## Supplemental Table S1 for "The genetic and ecological landscape of plasmids in the human gut" (part 4 of 6)

```
GCF_900175995_1_ASM90017599v1_000000000001	NZ_LT900338.1	2704625	NCBI_RefSeq_downloaded_2019_10_26	1062	False	NZ_LT900338.1 Gluconobacter oxydans 621H isolate WT-DSMZ genome assembly, chromosome: 1					
GCF_000008485_1_ASM848v1_000000000001	NC_002942.5	3397754	NCBI_RefSeq_downloaded_2019_10_26	813	False	NC_002942.5 Legionella pneumophila subsp. pneumophila str. Philadelphia 1 chromosome, complete genome					
GCF_000048645_1_ASM4864v1_000000000001	NC_006368.1	3503610	NCBI_RefSeq_downloaded_2019_10_26	813	False	NC_006368.1 Legionella pneumophila str. Paris complete genome					
GCF_000048665_1_ASM4866v1_000000000001	NC_006369.1	3345687	NCBI_RefSeq_downloaded_2019_10_26	813	False	NC_006369.1 Legionella pneumophila str. Lens complete genome					
GCF_000092545_1_ASM9254v1_000000000001	NC_009494.2	3576470	NCBI_RefSeq_downloaded_2019_10_26	813	False	NC_009494.2 Legionella pneumophila str. Corby, complete genome					
GCF_000092625_1_ASM9262v1_000000000001	NC_014125.1	3516334	NCBI_RefSeq_downloaded_2019_10_26	813	False	NC_014125.1 Legionella pneumophila 2300/99 Alcoy, complete genome					
GCF_000239175_1_ASM23917v1_000000000001	NC_016811.1	3359001	NCBI_RefSeq_downloaded_2019_10_26	813	False	NC_016811.1 Legionella pneumophila subsp. pneumophila ATCC 43290, complete genome					
GCF_000306845_1_ASM30684v1_000000000001	NC_018140.1	3492535	NCBI_RefSeq_downloaded_2019_10_26	813	False	NC_018140.1 Legionella pneumophila subsp. pneumophila str. HL06041035 chromosome, complete genome					
GCF_000306865_1_ASM30686v1_000000000001	NC_018139.1	3467254	NCBI_RefSeq_downloaded_2019_10_26	813	False	NC_018139.1 Legionella pneumophila subsp. pneumophila str. Lorraine chromosome, complete genome					
GCF_000347615_1_ASM34761v1_000000000001	NC_020521.1	3434224	NCBI_RefSeq_downloaded_2019_10_26	813	False	NC_020521.1 Legionella pneumophila subsp. pneumophila LPE509, complete genome					
GCF_001590615_2_ASM159061v2_000000000001	NZ_CP014255.2	3389966	NCBI_RefSeq_downloaded_2019_10_26	813	False	NZ_CP014255.2 Legionella pneumophila subsp. pascullei strain F-4185, complete genome					
GCF_001590645_1_ASM159064v1_000000000001	NZ_CP014256.1	3458918	NCBI_RefSeq_downloaded_2019_10_26	813	False	NZ_CP014256.1 Legionella pneumophila subsp. pascullei strain D-7158, complete genome					
GCF_001590695_1_ASM159069v1_000000000001	NZ_CP014257.1	3376636	NCBI_RefSeq_downloaded_2019_10_26	813	False	NZ_CP014257.1 Legionella pneumophila subsp. pascullei strain D-7119, complete genome					
GCF_001592705_1_ASM159270v1_000000000001	NZ_CP012019.1	3573898	NCBI_RefSeq_downloaded_2019_10_26	813	False	NZ_CP012019.1 Legionella pneumophila subsp. pneumophila strain Toronto-2005 chromosome, complete genome					
GCF_001610735_1_ASM161073v1_000000000001	NZ_CP011105.1	3641882	NCBI_RefSeq_downloaded_2019_10_26	813	False	NZ_CP011105.1 Legionella pneumophila strain L10-023, complete genome					
GCF_001652645_1_ASM165264v1_000000000001	NZ_CP015342.1	3435648	NCBI_RefSeq_downloaded_2019_10_26	813	False	NZ_CP015342.1 Legionella pneumophila strain D-7632, complete genome					
GCF_001652665_1_ASM165266v1_000000000001	NZ_CP015343.1	3436178	NCBI_RefSeq_downloaded_2019_10_26	813	False	NZ_CP015343.1 Legionella pneumophila strain D-7631, complete genome					
GCF_001652685_1_ASM165268v1_000000000001	NZ_CP015344.1	3444702	NCBI_RefSeq_downloaded_2019_10_26	813	False	NZ_CP015344.1 Legionella pneumophila strain D-7630, complete genome					
GCF_001677075_2_ASM167707v2_000000000001	NZ_CP016030.2	3486107	NCBI_RefSeq_downloaded_2019_10_26	813	False	NZ_CP016030.2 Legionella pneumophila strain OLDA, complete genome					
GCF_001677115_2_ASM167711v2_000000000001	NZ_CP016029.2	3545003	NCBI_RefSeq_downloaded_2019_10_26	813	False	NZ_CP016029.2 Legionella pneumophila strain Pontiac, complete genome					
GCF_001752705_1_ASM175270v1_000000000001	NZ_CP015925.1	3415559	NCBI_RefSeq_downloaded_2019_10_26	813	False	NZ_CP015925.1 Legionella pneumophila strain E10_P, complete genome					
GCF_001752725_1_ASM175272v1_000000000001	NZ_CP015926.1	3402046	NCBI_RefSeq_downloaded_2019_10_26	813	False	NZ_CP015926.1 Legionella pneumophila strain E11_U, complete genome					
GCF_001752745_1_ASM175274v1_000000000001	NZ_CP015927.1	3447085	NCBI_RefSeq_downloaded_2019_10_26	813	False	NZ_CP015927.1 Legionella pneumophila strain Philadelphia_1_ATCC, complete genome					
GCF_001752765_1_ASM175276v1_000000000001	NZ_CP015928.1	3408562	NCBI_RefSeq_downloaded_2019_10_26	813	False	NZ_CP015928.1 Legionella pneumophila strain Philadelphia_1_CDC chromosome, complete genome					
GCF_001752785_1_ASM175278v1_000000000001	NZ_CP015929.1	3447085	NCBI_RefSeq_downloaded_2019_10_26	813	False	NZ_CP015929.1 Legionella pneumophila strain Philadelphia_2 chromosome, complete genome					
GCF_001752805_1_ASM175280v1_000000000001	NZ_CP015930.1	3409009	NCBI_RefSeq_downloaded_2019_10_26	813	False	NZ_CP015930.1 Legionella pneumophila strain Philadelphia_3 chromosome, complete genome					
GCF_001752825_1_ASM175282v1_000000000001	NZ_CP015931.1	3447086	NCBI_RefSeq_downloaded_2019_10_26	813	False	NZ_CP015931.1 Legionella pneumophila strain Philadelphia_4 chromosome, complete genome					
GCF_001752845_1_ASM175284v1_000000000001	NZ_CP015932.1	3457332	NCBI_RefSeq_downloaded_2019_10_26	813	False	NZ_CP015932.1 Legionella pneumophila strain C1_S chromosome, complete genome					
GCF_001752865_1_ASM175286v1_000000000001	NZ_CP015933.1	3404162	NCBI_RefSeq_downloaded_2019_10_26	813	False	NZ_CP015933.1 Legionella pneumophila strain C2_S chromosome, complete genome					
GCF_001752885_1_ASM175288v1_000000000001	NZ_CP015934.1	3453407	NCBI_RefSeq_downloaded_2019_10_26	813	False	NZ_CP015934.1 Legionella pneumophila strain C3_O chromosome, complete genome					
GCF_001752905_1_ASM175290v1_000000000001	NZ_CP015935.1	3409361	NCBI_RefSeq_downloaded_2019_10_26	813	False	NZ_CP015935.1 Legionella pneumophila strain C4_S chromosome, complete genome					
GCF_001752925_1_ASM175292v1_000000000001	NZ_CP015936.1	3419720	NCBI_RefSeq_downloaded_2019_10_26	813	False	NZ_CP015936.1 Legionella pneumophila strain C5_P chromosome, complete genome					
GCF_001752945_1_ASM175294v1_000000000001	NZ_CP015937.1	3404196	NCBI_RefSeq_downloaded_2019_10_26	813	False	NZ_CP015937.1 Legionella pneumophila strain C6_S, complete genome					
GCF_001752965_1_ASM175296v1_000000000001	NZ_CP015938.1	3359444	NCBI_RefSeq_downloaded_2019_10_26	813	False	NZ_CP015938.1 Legionella pneumophila strain C7_O, complete genome					
GCF_001753065_1_ASM175306v1_000000000001	NZ_CP015939.1	3420000	NCBI_RefSeq_downloaded_2019_10_26	813	False	NZ_CP015939.1 Legionella pneumophila strain C8_S chromosome, complete genome					
GCF_001753085_1_ASM175308v1_000000000001	NZ_CP015941.1	3397139	NCBI_RefSeq_downloaded_2019_10_26	813	False	NZ_CP015941.1 Legionella pneumophila strain C9_S chromosome, complete genome					
GCF_001753105_1_ASM175310v1_000000000001	NZ_CP015944.1	3368319	NCBI_RefSeq_downloaded_2019_10_26	813	False	NZ_CP015944.1 Legionella pneumophila strain C10_S, complete genome					
GCF_001753125_1_ASM175312v1_000000000001	NZ_CP015945.1	3416875	NCBI_RefSeq_downloaded_2019_10_26	813	False	NZ_CP015945.1 Legionella pneumophila strain C11_O, complete genome					
GCF_001753145_1_ASM175314v1_000000000001	NZ_CP015946.1	3411341	NCBI_RefSeq_downloaded_2019_10_26	813	False	NZ_CP015946.1 Legionella pneumophila strain E1_P chromosome, complete genome					
GCF_001753265_1_ASM175326v1_000000000001	NZ_CP015947.1	3336955	NCBI_RefSeq_downloaded_2019_10_26	813	False	NZ_CP015947.1 Legionella pneumophila strain E2_N chromosome, complete genome					
GCF_001753285_1_ASM175328v1_000000000001	NZ_CP015949.1	3465352	NCBI_RefSeq_downloaded_2019_10_26	813	False	NZ_CP015949.1 Legionella pneumophila strain E3_N, complete genome					
GCF_001753305_1_ASM175330v1_000000000001	NZ_CP015950.1	3416758	NCBI_RefSeq_downloaded_2019_10_26	813	False	NZ_CP015950.1 Legionella pneumophila strain E4_N, complete genome					
GCF_001753325_1_ASM175332v1_000000000001	NZ_CP015951.1	3419817	NCBI_RefSeq_downloaded_2019_10_26	813	False	NZ_CP015951.1 Legionella pneumophila strain E5_N chromosome, complete genome					
GCF_001753345_1_ASM175334v1_000000000001	NZ_CP015953.1	3405173	NCBI_RefSeq_downloaded_2019_10_26	813	False	NZ_CP015953.1 Legionella pneumophila strain E6_N, complete genome					
GCF_001753365_1_ASM175336v1_000000000001	NZ_CP015954.1	3425999	NCBI_RefSeq_downloaded_2019_10_26	813	False	NZ_CP015954.1 Legionella pneumophila strain E7_O, complete genome					
GCF_001753385_1_ASM175338v1_000000000001	NZ_CP015955.1	3455562	NCBI_RefSeq_downloaded_2019_10_26	813	False	NZ_CP015955.1 Legionella pneumophila strain E8_O chromosome, complete genome					
GCF_001753405_1_ASM175340v1_000000000001	NZ_CP015956.1	3367205	NCBI_RefSeq_downloaded_2019_10_26	813	False	NZ_CP015956.1 Legionella pneumophila strain E9_O chromosome, complete genome					
GCF_001766275_1_ASM176627v1_000000000001	NZ_CP016868.1	3363654	NCBI_RefSeq_downloaded_2019_10_26	813	False	NZ_CP016868.1 Legionella pneumophila subsp. pneumophila strain FFI102, complete genome					
GCF_001766295_1_ASM176629v1_000000000001	NZ_CP016870.1	3363616	NCBI_RefSeq_downloaded_2019_10_26	813	False	NZ_CP016870.1 Legionella pneumophila subsp. pneumophila strain FFI103, complete genome					
GCF_001766315_1_ASM176631v1_000000000001	NZ_CP016872.1	3362494	NCBI_RefSeq_downloaded_2019_10_26	813	False	NZ_CP016872.1 Legionella pneumophila subsp. pneumophila strain FFI104 chromosome, complete genome					
GCF_001766335_1_ASM176633v1_000000000001	NZ_CP016873.1	3363998	NCBI_RefSeq_downloaded_2019_10_26	813	False	NZ_CP016873.1 Legionella pneumophila subsp. pneumophila strain FFI105 chromosome, complete genome					
GCF_001766355_1_ASM176635v1_000000000001	NZ_CP016874.1	3363658	NCBI_RefSeq_downloaded_2019_10_26	813	False	NZ_CP016874.1 Legionella pneumophila subsp. pneumophila strain FFI329, complete genome					
GCF_001766375_1_ASM176637v1_000000000001	NZ_CP016876.1	3362463	NCBI_RefSeq_downloaded_2019_10_26	813	False	NZ_CP016876.1 Legionella pneumophila subsp. pneumophila strain FFI337 chromosome, complete genome					
GCF_001886795_1_ASM188679v1_000000000001	NZ_CP017457.1	3515377	NCBI_RefSeq_downloaded_2019_10_26	813	False	NZ_CP017457.1 Legionella pneumophila subsp. fraseri strain Detroit-1 chromosome, complete genome					
GCF_001886835_1_ASM188683v1_000000000001	NZ_CP017458.1	3500943	NCBI_RefSeq_downloaded_2019_10_26	813	False	NZ_CP017458.1 Legionella pneumophila subsp. fraseri strain Dallas 1E chromosome, complete genome					
GCF_001969405_1_ASM196940v1_000000000001	NZ_CP014760.1	3439440	NCBI_RefSeq_downloaded_2019_10_26	813	False	NZ_CP014760.1 Legionella pneumophila strain F4469 chromosome, complete genome					
GCF_001989475_1_ASM198947v1_000000000001	NZ_CP014759.1	3439438	NCBI_RefSeq_downloaded_2019_10_26	813	False	NZ_CP014759.1 Legionella pneumophila strain F4468 chromosome, complete genome					
GCF_002813715_1_ASM281371v1_000000000001	NZ_CP017601.1	3459119	NCBI_RefSeq_downloaded_2019_10_26	813	False	NZ_CP017601.1 Legionella pneumophila strain D6026 chromosome, complete genome					
GCF_002813735_1_ASM281373v1_000000000001	NZ_CP017602.1	3460779	NCBI_RefSeq_downloaded_2019_10_26	813	False	NZ_CP017602.1 Legionella pneumophila strain D5945 chromosome, complete genome					
GCF_003003515_1_ASM300351v1_000000000001	NZ_CP021256.1	3661362	NCBI_RefSeq_downloaded_2019_10_26	813	False	NZ_CP021256.1 Legionella pneumophila strain D-4954 chromosome, complete genome					
GCF_003003535_1_ASM300353v1_000000000001	NZ_CP021260.1	3581477	NCBI_RefSeq_downloaded_2019_10_26	813	False	NZ_CP021260.1 Legionella pneumophila strain NY24 (D-7706) chromosome, complete genome					
GCF_003003555_1_ASM300355v1_000000000001	NZ_CP021261.1	3546234	NCBI_RefSeq_downloaded_2019_10_26	813	False	NZ_CP021261.1 Legionella pneumophila strain NY23 (D-7705) chromosome, complete genome					
GCF_003003595_1_ASM300359v1_000000000001	NZ_CP021263.1	3474810	NCBI_RefSeq_downloaded_2019_10_26	813	False	NZ_CP021263.1 Legionella pneumophila subsp. fraseri strain D-3137 chromosome, complete genome					
GCF_003003675_1_ASM300367v1_000000000001	NZ_CP021264.1	3471959	NCBI_RefSeq_downloaded_2019_10_26	813	False	NZ_CP021264.1 Legionella pneumophila subsp. fraseri strain D-5387 chromosome, complete genome					
GCF_003003755_1_ASM300375v1_000000000001	NZ_CP021265.1	3555279	NCBI_RefSeq_downloaded_2019_10_26	813	False	NZ_CP021265.1 Legionella pneumophila subsp. fraseri strain Los Angeles 1 (D-7696) chromosome, complete genome					
GCF_003003815_1_ASM300381v1_000000000001	NZ_CP021269.1	3403366	NCBI_RefSeq_downloaded_2019_10_26	813	False	NZ_CP021269.1 Legionella pneumophila subsp. pneumophila strain Bellingham 1 (D-7473) chromosome, complete genome					
GCF_003003865_1_ASM300386v1_000000000001	NZ_CP021257.1	3611000	NCBI_RefSeq_downloaded_2019_10_26	813	False	NZ_CP021257.1 Legionella pneumophila subsp. fraseri strain Lansing 3 chromosome, complete genome					
GCF_003003955_1_ASM300395v1_000000000001	NZ_CP021258.1	3487066	NCBI_RefSeq_downloaded_2019_10_26	813	False	NZ_CP021258.1 Legionella pneumophila subsp. fraseri strain D-5744 chromosome, complete genome					
GCF_003004065_1_ASM300406v1_000000000001	NZ_CP021259.1	3412234	NCBI_RefSeq_downloaded_2019_10_26	813	False	NZ_CP021259.1 Legionella pneumophila strain D-7708 chromosome, complete genome					
GCF_003004115_1_ASM300411v1_000000000001	NZ_CP021262.1	3458918	NCBI_RefSeq_downloaded_2019_10_26	813	False	NZ_CP021262.1 Legionella pneumophila subsp. pascullei strain U8W (D-7160) chromosome, complete genome					
GCF_003004135_1_ASM300413v1_000000000001	NZ_CP021266.1	3426115	NCBI_RefSeq_downloaded_2019_10_26	813	False	NZ_CP021266.1 Legionella pneumophila subsp. pneumophila strain Knoxville 1 (D-7468) chromosome, complete genome					
GCF_003004155_1_ASM300415v1_000000000001	NZ_CP021267.1	3404198	NCBI_RefSeq_downloaded_2019_10_26	813	False	NZ_CP021267.1 Legionella pneumophila subsp. pneumophila strain Burlington 1 (D-7841) chromosome, complete genome					
GCF_003004175_1_ASM300417v1_000000000001	NZ_CP021268.1	3436658	NCBI_RefSeq_downloaded_2019_10_26	813	False	NZ_CP021268.1 Legionella pneumophila subsp. pneumophila strain Birmingham 1 (D-7470) chromosome, complete genome					
GCF_003004195_1_ASM300419v1_000000000001	NZ_CP021272.1	3498323	NCBI_RefSeq_downloaded_2019_10_26	813	False	NZ_CP021272.1 Legionella pneumophila strain D-5265 chromosome, complete genome					
GCF_003004215_1_ASM300421v1_000000000001	NZ_CP021277.1	3548205	NCBI_RefSeq_downloaded_2019_10_26	813	False	NZ_CP021277.1 Legionella pneumophila subsp. fraseri strain D-4058 chromosome, complete genome					
GCF_003004235_1_ASM300423v1_000000000001	NZ_CP021274.1	3503573	NCBI_RefSeq_downloaded_2019_10_26	813	False	NZ_CP021274.1 Legionella pneumophila strain D-4040 chromosome, complete genome					
GCF_003004255_1_ASM300425v1_000000000001	NZ_CP021279.1	3461540	NCBI_RefSeq_downloaded_2019_10_26	813	False	NZ_CP021279.1 Legionella pneumophila subsp. fraseri strain F-4198 chromosome, complete genome					
GCF_003004275_1_ASM300427v1_000000000001	NZ_CP021281.1	3588028	NCBI_RefSeq_downloaded_2019_10_26	813	False	NZ_CP021281.1 Legionella pneumophila subsp. pneumophila strain Flint 2 (D-7477) chromosome, complete genome					
GCF_003004295_1_ASM300429v1_000000000001	NZ_CP021283.1	3439446	NCBI_RefSeq_downloaded_2019_10_26	813	False	NZ_CP021283.1 Legionella pneumophila subsp. pneumophila strain Allentown 1 (D-7475) chromosome, complete genome					
GCF_003004315_1_ASM300431v1_000000000001	NZ_CP021286.1	3508676	NCBI_RefSeq_downloaded_2019_10_26	813	False	NZ_CP021286.1 Legionella pneumophila subsp. pneumophila strain Albuquerque 1 (D-7474) chromosome, complete genome					
GCF_003004335_1_ASM300433v1_000000000001	NZ_CP021270.1	3363033	NCBI_RefSeq_downloaded_2019_10_26	813	False	NZ_CP021270.1 Legionella pneumophila strain D-7787 chromosome, complete genome					
GCF_900092465_1_Lpm7613_v1_000000000001	NZ_LT598657.1	3261562	NCBI_RefSeq_downloaded_2019_10_26	813	False	NZ_LT598657.1 Legionella pneumophila strain Lpm7613 genome assembly, chromosome: 1					
GCF_900119755_1_2531STDY5467379_000000000001	NZ_LT632615.1	3509586	NCBI_RefSeq_downloaded_2019_10_26	813	False	NZ_LT632615.1 Legionella pneumophila strain ST23 genome assembly, chromosome: 1					
GCF_900119765_1_2532STDY5467631_000000000001	NZ_LT632614.1	3530817	NCBI_RefSeq_downloaded_2019_10_26	813	False	NZ_LT632614.1 Legionella pneumophila strain ST62 genome assembly, chromosome: 1					
GCF_900119775_1_2531STDY5467446_000000000001	NZ_LT632616.1	3474638	NCBI_RefSeq_downloaded_2019_10_26	813	False	NZ_LT632616.1 Legionella pneumophila strain ST37 genome assembly, chromosome: 1					
GCF_900119785_1_2531STDY5467415_000000000001	NZ_LT632617.1	3430562	NCBI_RefSeq_downloaded_2019_10_26	813	False	NZ_LT632617.1 Legionella pneumophila strain ST42 genome assembly, chromosome: 1					
GCF_900186855_1_48290_H02_000000000001	NZ_LT906476.1	3426113	NCBI_RefSeq_downloaded_2019_10_26	813	False	NZ_LT906476.1 Legionella pneumophila strain NCTC11286 genome assembly, chromosome: 1					
GCF_900186925_1_48450_B02_000000000001	NZ_LT906452.1	3514598	NCBI_RefSeq_downloaded_2019_10_26	813	False	NZ_LT906452.1 Legionella pneumophila strain NCTC11985 genome assembly, chromosome: 1					
GCF_900475735_1_45813_H02_000000000001	NZ_LS483410.1	3396440	NCBI_RefSeq_downloaded_2019_10_26	813	False	NZ_LS483410.1 Legionella pneumophila strain NCTC11404 genome assembly, chromosome: 1					
GCF_900475745_1_45532_D01_000000000001	NZ_LS483412.1	3458914	NCBI_RefSeq_downloaded_2019_10_26	813	False	NZ_LS483412.1 Legionella pneumophila subsp. pascullei strain NCTC12272 genome assembly, chromosome: 1					
GCF_900635115_1_34410_A02_000000000001	NZ_LR133933.1	3369585	NCBI_RefSeq_downloaded_2019_10_26	813	False	NZ_LR133933.1 Legionella pneumophila strain NCTC12180 genome assembly, chromosome: 1					
GCF_900635825_1_34347_F01_000000000001	NZ_LR134176.1	3524068	NCBI_RefSeq_downloaded_2019_10_26	813	False	NZ_LR134176.1 Legionella pneumophila strain NCTC12179 genome assembly, chromosome: 1					
GCF_900636955_1_45813_E02_000000000001	NZ_LR134332.1	3445473	NCBI_RefSeq_downloaded_2019_10_26	813	False	NZ_LR134332.1 Legionella pneumophila strain NCTC11193 genome assembly, chromosome: 1					
GCF_900637585_1_52067_F01_000000000001	NZ_LR134380.1	3458917	NCBI_RefSeq_downloaded_2019_10_26	813	False	NZ_LR134380.1 Legionella pneumophila subsp. pascullei strain NCTC12273 genome assembly, chromosome: 1					
GCF_000953655_1_LHA_000000000001	NZ_LN681225.1	3440975	NCBI_RefSeq_downloaded_2019_10_26	7009	False	NZ_LN681225.1 Legionella hackeliae genome assembly LHA, chromosome : I					
GCF_000091785_1_ASM9178v1_000000000001	NC_013861.1	4077332	NCBI_RefSeq_downloaded_2019_10_26	2011	False	NC_013861.1 Legionella longbeachae NSW150, complete genome					
GCF_002073455_2_ASM207345v2_000000000001	NZ_CP020412.2	4162732	NCBI_RefSeq_downloaded_2019_10_26	2011	False	NZ_CP020412.2 Legionella longbeachae strain FDAARGOS_201 chromosome, complete genome					
GCF_002113845_2_ASM211384v2_000000000001	NZ_CP020894.2	4142881	NCBI_RefSeq_downloaded_2019_10_26	2011	False	NZ_CP020894.2 Legionella longbeachae strain F1157CHC chromosome, complete genome					
GCF_000953635_1_LMI_000000000001	NZ_LN614830.1	3310028	NCBI_RefSeq_downloaded_2019_10_26	5405	False	NZ_LN614830.1 Tatlockia micdadei genome assembly LMI, chromosome : I					
GCF_002085715_1_ASM208571v1_000000000001	NZ_CP020614.1	3276766	NCBI_RefSeq_downloaded_2019_10_26	5405	False	NZ_CP020614.1 Tatlockia micdadei strain NZ2015 chromosome, complete genome					
GCF_002085735_1_ASM208573v1_000000000001	NZ_CP020615.1	3250164	NCBI_RefSeq_downloaded_2019_10_26	5405	False	NZ_CP020615.1 Tatlockia micdadei strain NZ2016 chromosome, complete genome					
GCF_900186965_1_50592_C01_000000000001	NZ_LT906457.1	3348070	NCBI_RefSeq_downloaded_2019_10_26	7097	False	NZ_LT906457.1 Legionella spiritensis strain NCTC11990 genome assembly, chromosome: 1					
GCF_900637495_1_51342_D02_000000000001	NZ_LR134374.1	3407665	NCBI_RefSeq_downloaded_2019_10_26	7097	False	NZ_LR134374.1 Legionella spiritensis strain NCTC12082 genome assembly, chromosome: 1					
GCF_004564155_1_ASM456415v1_000000000001	NZ_CP038254.1	2967881	NCBI_RefSeq_downloaded_2019_10_26	6882	False	NZ_CP038254.1 Legionella israelensis strain HL-0427-4011 chromosome, complete genome					
GCF_004571175_1_ASM457117v1_000000000001	NZ_CP038273.1	3217863	NCBI_RefSeq_downloaded_2019_10_26	6882	False	NZ_CP038273.1 Legionella israelensis strain Bercovier 4 chromosome, complete genome					
GCF_004571175_1_ASM457117v1_000000000002	NZ_CP038274.1	47309	NCBI_RefSeq_downloaded_2019_10_26	6890	True	NZ_CP038274.1 Legionella israelensis strain Bercovier 4 plasmid unnamed1, complete sequence					non-mobilizable
GCF_900637635_1_52313_A01_000000000001	NZ_LR134383.1	3133723	NCBI_RefSeq_downloaded_2019_10_26	7100	False	NZ_LR134383.1 Legionella jordanis strain NCTC11533 genome assembly, chromosome: 1					
GCF_000018445_1_ASM1844v1_000000000001	NC_010611.1	3904116	NCBI_RefSeq_downloaded_2019_10_26	1542	False	NC_010611.1 Acinetobacter baumannii ACICU, complete genome					
GCF_000021245_2_ASM2124v2_000000000001	NC_011586.2	4055148	NCBI_RefSeq_downloaded_2019_10_26	1542	False	NC_011586.2 Acinetobacter baumannii AB0057, complete genome					
GCF_000069245_1_ASM6924v1_000000000001	NC_010410.1	3936291	NCBI_RefSeq_downloaded_2019_10_26	1542	False	NC_010410.1 Acinetobacter baumannii str. AYE, complete genome					
GCF_000186665_3_ASM18666v4_000000000001	NC_020547.2	3704284	NCBI_RefSeq_downloaded_2019_10_26	1542	False	NC_020547.2 Acinetobacter baumannii D1279779, complete genome					
GCF_000187205_2_ASM18720v4_000000000001	NC_017847.1	3964912	NCBI_RefSeq_downloaded_2019_10_26	1542	False	NC_017847.1 Acinetobacter baumannii MDR-TJ, complete genome					
GCF_000188215_1_ASM18821v1_000000000001	NC_017162.1	3940614	NCBI_RefSeq_downloaded_2019_10_26	1542	False	NC_017162.1 Acinetobacter baumannii 1656-2, complete genome					
GCF_000226275_2_ASM22627v2_000000000001	NC_017171.2	4022275	NCBI_RefSeq_downloaded_2019_10_26	1542	False	NC_017171.2 Acinetobacter baumannii MDR-ZJ06, complete genome					
GCF_000302575_1_ASM30257v1_000000000001	NC_018706.1	3957368	NCBI_RefSeq_downloaded_2019_10_26	1542	False	NC_018706.1 Acinetobacter baumannii TYTH-1, complete genome					
GCF_000419385_1_ASM41938v1_000000000001	NC_021726.1	3951920	NCBI_RefSeq_downloaded_2019_10_26	1542	False	NC_021726.1 Acinetobacter baumannii BJAB07104, complete genome					
GCF_000419405_1_ASM41940v1_000000000001	NC_021733.1	4001621	NCBI_RefSeq_downloaded_2019_10_26	1542	False	NC_021733.1 Acinetobacter baumannii BJAB0715, complete genome					
GCF_000419425_1_ASM41942v1_000000000001	NC_021729.1	3906795	NCBI_RefSeq_downloaded_2019_10_26	1542	False	NC_021729.1 Acinetobacter baumannii BJAB0868, complete genome					
GCF_000498375_2_ASM49837v2_000000000001	NZ_CP017152.1	4178958	NCBI_RefSeq_downloaded_2019_10_26	1542	False	NZ_CP017152.1 Acinetobacter baumannii DU202, complete genome					
GCF_000505685_1_ASM50568v2_000000000001	NC_023028.1	3763012	NCBI_RefSeq_downloaded_2019_10_26	1542	False	NC_023028.1 Acinetobacter baumannii ZW85-1, complete genome					
GCF_000695855_3_ASM69585v3_000000000001	NZ_CP007535.2	3851648	NCBI_RefSeq_downloaded_2019_10_26	1542	False	NZ_CP007535.2 Acinetobacter baumannii strain AC29, complete genome					
GCF_000746605_1_ASM74660v1_000000000001	NZ_CP009256.1	3803317	NCBI_RefSeq_downloaded_2019_10_26	1542	False	NZ_CP009256.1 Acinetobacter baumannii strain AB031, complete genome					
GCF_000746645_1_ASM74664v1_000000000001	NZ_CP009257.1	4335793	NCBI_RefSeq_downloaded_2019_10_26	1542	False	NZ_CP009257.1 Acinetobacter baumannii strain AB030, complete genome					
GCF_000761175_1_ASM76117v1_000000000001	NZ_CP009534.1	3875775	NCBI_RefSeq_downloaded_2019_10_26	1542	False	NZ_CP009534.1 Acinetobacter baumannii strain AbH12O-A2, complete genome					
GCF_000786735_1_ASM78673v1_000000000001	NZ_CP007712.1	3954354	NCBI_RefSeq_downloaded_2019_10_26	1542	False	NZ_CP007712.1 Acinetobacter baumannii LAC-4, complete genome					
GCF_000814345_1_ASM81434v1_000000000001	NZ_CP010397.1	3902527	NCBI_RefSeq_downloaded_2019_10_26	1542	False	NZ_CP010397.1 Acinetobacter baumannii strain 6200, complete genome					
GCF_000828795_1_ASM82879v1_000000000001	NZ_AP013357.1	4021920	NCBI_RefSeq_downloaded_2019_10_26	1542	False	NZ_AP013357.1 Acinetobacter baumannii NCGM 237 DNA, complete genome					
GCF_000828935_1_ASM82893v1_000000000001	NZ_AP014649.1	4000970	NCBI_RefSeq_downloaded_2019_10_26	1542	False	NZ_AP014649.1 Acinetobacter baumannii DNA, complete genome, strain: IOMTU 433					
GCF_000830055_1_ASM83005v1_000000000001	NZ_CP010781.1	3909008	NCBI_RefSeq_downloaded_2019_10_26	1542	False	NZ_CP010781.1 Acinetobacter baumannii strain A1, complete genome					
GCF_000939415_2_HGAP_assembly_of_Acinetobacter_baumannii_ORAB01_000000000001	NZ_CP015483.1	3971435	NCBI_RefSeq_downloaded_2019_10_26	1542	False	NZ_CP015483.1 Acinetobacter baumannii strain ORAB01, complete genome					
GCF_000963815_1_ASM96381v1_000000000001	NZ_CP008706.1	3972672	NCBI_RefSeq_downloaded_2019_10_26	1542	False	NZ_CP008706.1 Acinetobacter baumannii strain AB5075-UW, complete genome					
GCF_001026965_1_ASM102696v1_000000000001	NZ_CP010779.1	4087343	NCBI_RefSeq_downloaded_2019_10_26	1542	False	NZ_CP010779.1 Acinetobacter baumannii strain XH386, complete genome					
GCF_001077555_2_ASM107755v2_000000000001	NZ_CP021342.1	3947826	NCBI_RefSeq_downloaded_2019_10_26	1542	False	NZ_CP021342.1 Acinetobacter baumannii strain B8342 chromosome, complete genome					
GCF_001077655_1_ASM107765v1_000000000001	NZ_CP012006.1	3935688	NCBI_RefSeq_downloaded_2019_10_26	1542	False	NZ_CP012006.1 Acinetobacter baumannii Ab04-mff, complete genome					
GCF_001077675_1_ASM107767v1_000000000001	NZ_CP012004.1	3857743	NCBI_RefSeq_downloaded_2019_10_26	1542	False	NZ_CP012004.1 Acinetobacter baumannii ATCC 17978-mff, complete genome					
GCF_001077965_2_ASM107796v2_000000000001	NZ_CP021347.1	3824908	NCBI_RefSeq_downloaded_2019_10_26	1542	False	NZ_CP021347.1 Acinetobacter baumannii strain B8300 chromosome, complete genome					
GCF_001261895_2_R2090_000000000001	NZ_LN868200.1	3819158	NCBI_RefSeq_downloaded_2019_10_26	1542	False	NZ_LN868200.1 Acinetobacter baumannii genome assembly R2090, chromosome : I					
GCF_001399655_1_ASM139965v1_000000000001	NZ_CP012952.1	4063596	NCBI_RefSeq_downloaded_2019_10_26	1542	False	NZ_CP012952.1 Acinetobacter baumannii strain D36, complete genome					
GCF_001457535_1_CIP70_10_000000000001	NZ_LN865143.1	3928513	NCBI_RefSeq_downloaded_2019_10_26	1542	False	NZ_LN865143.1 Acinetobacter baumannii genome assembly CIP70.10, chromosome : I					
GCF_001514375_1_ASM151437v1_000000000001	NZ_CP013924.1	4086879	NCBI_RefSeq_downloaded_2019_10_26	1542	False	NZ_CP013924.1 Acinetobacter baumannii strain KBN10P02143, complete genome					
GCF_001517645_1_R2091_000000000001	NZ_LN997846.1	3939746	NCBI_RefSeq_downloaded_2019_10_26	1542	False	NZ_LN997846.1 Acinetobacter baumannii genome assembly R2091, chromosome : I					
GCF_001543995_1_ASM154399v1_000000000001	NZ_CP014215.1	4075545	NCBI_RefSeq_downloaded_2019_10_26	1542	False	NZ_CP014215.1 Acinetobacter baumannii strain YU-R612, complete genome					
GCF_001573065_1_ASM157306v1_000000000001	NZ_CP014538.1	3846621	NCBI_RefSeq_downloaded_2019_10_26	1542	False	NZ_CP014538.1 Acinetobacter baumannii strain XH860, complete genome					
GCF_001573085_1_ASM157308v1_000000000001	NZ_CP014539.1	3977071	NCBI_RefSeq_downloaded_2019_10_26	1542	False	NZ_CP014539.1 Acinetobacter baumannii strain XH859, complete genome					
GCF_001573105_1_ASM157310v1_000000000001	NZ_CP014540.1	3879636	NCBI_RefSeq_downloaded_2019_10_26	1542	False	NZ_CP014540.1 Acinetobacter baumannii strain XH857, complete genome					
GCF_001573125_1_ASM157312v1_000000000001	NZ_CP014541.1	3908399	NCBI_RefSeq_downloaded_2019_10_26	1542	False	NZ_CP014541.1 Acinetobacter baumannii strain XH856, complete genome					
GCF_001578145_1_ASM157814v1_000000000001	NZ_CP014528.1	4172609	NCBI_RefSeq_downloaded_2019_10_26	1542	False	NZ_CP014528.1 Acinetobacter baumannii strain XH858, complete genome					
GCF_001593425_2_ASM159342v2_000000000001	NZ_CP018664.1	4004792	NCBI_RefSeq_downloaded_2019_10_26	1542	False	NZ_CP018664.1 Acinetobacter baumannii strain ATCC 17978 chromosome, complete genome					
GCF_001636235_1_ASM163623v1_000000000001	NZ_CP015364.1	3998012	NCBI_RefSeq_downloaded_2019_10_26	1542	False	NZ_CP015364.1 Acinetobacter baumannii strain 3207 chromosome, complete genome					
GCF_001721705_1_ASM172170v1_000000000001	NZ_CP012587.1	3719282	NCBI_RefSeq_downloaded_2019_10_26	1542	False	NZ_CP012587.1 Acinetobacter baumannii strain CA-17 chromosome, complete genome					
GCF_001806345_1_ASM180634v1_000000000001	NZ_CP017642.1	3963217	NCBI_RefSeq_downloaded_2019_10_26	1542	False	NZ_CP017642.1 Acinetobacter baumannii strain KAB01, complete genome					
GCF_001806365_1_ASM180636v1_000000000001	NZ_CP017644.1	4004978	NCBI_RefSeq_downloaded_2019_10_26	1542	False	NZ_CP017644.1 Acinetobacter baumannii strain KAB02, complete genome					
GCF_001806365_1_ASM180636v1_000000000002	NZ_CP017645.1	81227	NCBI_RefSeq_downloaded_2019_10_26	0	True	NZ_CP017645.1 Acinetobacter baumannii strain KAB02 plasmid, partial sequence	rep_cluster_734	MOBF	MPF_F		conjugative
GCF_001806385_1_ASM180638v1_000000000001	NZ_CP017646.1	3983069	NCBI_RefSeq_downloaded_2019_10_26	1542	False	NZ_CP017646.1 Acinetobacter baumannii strain KAB03, complete genome					
GCF_001806405_1_ASM180640v1_000000000001	NZ_CP017648.1	4006639	NCBI_RefSeq_downloaded_2019_10_26	1542	False	NZ_CP017648.1 Acinetobacter baumannii strain KAB04, complete genome					
GCF_001806425_1_ASM180642v1_000000000001	NZ_CP017650.1	3967717	NCBI_RefSeq_downloaded_2019_10_26	1542	False	NZ_CP017650.1 Acinetobacter baumannii strain KAB05, complete genome					
GCF_001806445_1_ASM180644v1_000000000001	NZ_CP017652.1	3967831	NCBI_RefSeq_downloaded_2019_10_26	1542	False	NZ_CP017652.1 Acinetobacter baumannii strain KAB06, complete genome					
GCF_001806465_1_ASM180646v1_000000000001	NZ_CP017654.1	3982361	NCBI_RefSeq_downloaded_2019_10_26	1542	False	NZ_CP017654.1 Acinetobacter baumannii strain KAB07, complete genome					
GCF_001806485_1_ASM180648v1_000000000001	NZ_CP017656.1	3973763	NCBI_RefSeq_downloaded_2019_10_26	1542	False	NZ_CP017656.1 Acinetobacter baumannii strain KAB08, complete genome					
GCF_001887305_1_ASM188730v1_000000000001	NZ_CP018143.1	4021072	NCBI_RefSeq_downloaded_2019_10_26	1542	False	NZ_CP018143.1 Acinetobacter baumannii strain HRAB-85, complete genome					
GCF_001895985_1_ASM189598v1_000000000001	NZ_CP018256.1	3982140	NCBI_RefSeq_downloaded_2019_10_26	1542	False	NZ_CP018256.1 Acinetobacter baumannii strain AF-673 chromosome, complete genome					
GCF_001896005_1_ASM189600v1_000000000001	NZ_CP018254.1	4250048	NCBI_RefSeq_downloaded_2019_10_26	1542	False	NZ_CP018254.1 Acinetobacter baumannii strain AF-401 chromosome, complete genome					
GCF_001902375_1_ASM190237v1_000000000001	NZ_CP018421.1	4011552	NCBI_RefSeq_downloaded_2019_10_26	1542	False	NZ_CP018421.1 Acinetobacter baumannii strain XDR-BJ83, complete genome					
GCF_001908295_1_ASM190829v1_000000000001	NZ_CP018677.1	3974606	NCBI_RefSeq_downloaded_2019_10_26	1542	False	NZ_CP018677.1 Acinetobacter baumannii strain LAC4, complete genome					
GCF_001922205_1_ASM192220v1_000000000001	NZ_CP016295.1	3970947	NCBI_RefSeq_downloaded_2019_10_26	1542	False	NZ_CP016295.1 Acinetobacter baumannii strain CMC-CR-MDR-Ab4 chromosome, complete genome					
GCF_001922225_1_ASM192222v1_000000000001	NZ_CP016298.1	3965390	NCBI_RefSeq_downloaded_2019_10_26	1542	False	NZ_CP016298.1 Acinetobacter baumannii strain CMC-MDR-Ab59 chromosome, complete genome					
GCF_001922245_1_ASM192224v1_000000000001	NZ_CP016300.1	3990003	NCBI_RefSeq_downloaded_2019_10_26	1542	False	NZ_CP016300.1 Acinetobacter baumannii strain CMC-CR-MDR-Ab66 chromosome, complete genome					
GCF_001941765_1_ASM194176v1_000000000001	NZ_CP019034.1	4004719	NCBI_RefSeq_downloaded_2019_10_26	1542	False	NZ_CP019034.1 Acinetobacter baumannii strain AB042, complete genome					
GCF_002009115_1_ASM200911v1_000000000001	NZ_CP014291.1	3882432	NCBI_RefSeq_downloaded_2019_10_26	1542	False	NZ_CP014291.1 Acinetobacter baumannii strain AB34299, complete genome					
GCF_002082625_2_ASM208262v2_000000000001	NZ_CP020584.1	3974901	NCBI_RefSeq_downloaded_2019_10_26	1542	False	NZ_CP020584.1 Acinetobacter baumannii strain JBA13 chromosome, complete genome					
GCF_002082645_1_ASM208264v1_000000000001	NZ_CP020586.1	3996455	NCBI_RefSeq_downloaded_2019_10_26	1542	False	NZ_CP020586.1 Acinetobacter baumannii strain CBA7 chromosome, complete genome					
GCF_002082685_1_ASM208268v1_000000000001	NZ_CP020590.1	3866657	NCBI_RefSeq_downloaded_2019_10_26	1542	False	NZ_CP020590.1 Acinetobacter baumannii strain 15A34 chromosome, complete genome					
GCF_002082705_1_ASM208270v1_000000000001	NZ_CP020574.1	3966348	NCBI_RefSeq_downloaded_2019_10_26	1542	False	NZ_CP020574.1 Acinetobacter baumannii strain 15A5 chromosome, complete genome					
GCF_002082725_1_ASM208272v1_000000000001	NZ_CP020592.1	3913358	NCBI_RefSeq_downloaded_2019_10_26	1542	False	NZ_CP020592.1 Acinetobacter baumannii strain USA2 chromosome, complete genome					
GCF_002082745_1_ASM208274v1_000000000001	NZ_CP020591.1	3884414	NCBI_RefSeq_downloaded_2019_10_26	1542	False	NZ_CP020591.1 Acinetobacter baumannii strain SSA6 chromosome, complete genome					
GCF_002082785_1_ASM208278v1_000000000001	NZ_CP020597.1	4077713	NCBI_RefSeq_downloaded_2019_10_26	1542	False	NZ_CP020597.1 Acinetobacter baumannii strain HWBA8 chromosome, complete genome					
GCF_002082805_1_ASM208280v1_000000000001	NZ_CP020598.1	3870945	NCBI_RefSeq_downloaded_2019_10_26	1542	False	NZ_CP020598.1 Acinetobacter baumannii strain WKA02 chromosome, complete genome					
GCF_002082825_1_ASM208282v1_000000000001	NZ_CP020595.1	3930178	NCBI_RefSeq_downloaded_2019_10_26	1542	False	NZ_CP020595.1 Acinetobacter baumannii strain USA15 chromosome, complete genome					
GCF_002082845_1_ASM208284v1_000000000001	NZ_CP020579.1	3972565	NCBI_RefSeq_downloaded_2019_10_26	1542	False	NZ_CP020579.1 Acinetobacter baumannii strain SAA14 chromosome, complete genome					
GCF_002082865_1_ASM208286v1_000000000001	NZ_CP020578.1	3982722	NCBI_RefSeq_downloaded_2019_10_26	1542	False	NZ_CP020578.1 Acinetobacter baumannii strain SSA12 chromosome, complete genome					
GCF_002082885_1_ASM208288v1_000000000001	NZ_CP020581.1	3932204	NCBI_RefSeq_downloaded_2019_10_26	1542	False	NZ_CP020581.1 Acinetobacter baumannii strain SSMA17 chromosome, complete genome					
GCF_002116925_1_ASM211692v1_000000000001	NZ_CP015121.1	3980886	NCBI_RefSeq_downloaded_2019_10_26	1542	False	NZ_CP015121.1 Acinetobacter baumannii strain ab736, complete genome					
GCF_002210065_1_ASM221006v1_000000000001	NZ_CP021782.1	4039997	NCBI_RefSeq_downloaded_2019_10_26	1542	False	NZ_CP021782.1 Acinetobacter baumannii strain A85 chromosome, complete genome					
GCF_002504145_1_ASM250414v1_000000000001	NZ_CP018332.1	3686342	NCBI_RefSeq_downloaded_2019_10_26	1542	False	NZ_CP018332.1 Acinetobacter baumannii strain A1296, complete genome					
GCF_002741415_1_ASM274141v1_000000000001	NZ_CP024418.1	3999012	NCBI_RefSeq_downloaded_2019_10_26	1542	False	NZ_CP024418.1 Acinetobacter baumannii strain A388 chromosome, complete genome					
GCF_002753915_1_ASM275391v1_000000000001	NZ_CP024576.1	4052889	NCBI_RefSeq_downloaded_2019_10_26	1542	False	NZ_CP024576.1 Acinetobacter baumannii strain AbPK1 chromosome, complete genome					
GCF_002761575_1_ASM276157v1_000000000001	NZ_CP024124.1	3991735	NCBI_RefSeq_downloaded_2019_10_26	1542	False	NZ_CP024124.1 Acinetobacter baumannii strain AYP-A2 chromosome, complete genome					
GCF_002762095_1_ASM276209v1_000000000001	NZ_CP024611.1	3966912	NCBI_RefSeq_downloaded_2019_10_26	1542	False	NZ_CP024611.1 Acinetobacter baumannii strain Ab4977 chromosome, complete genome					
GCF_002762115_1_ASM276211v1_000000000001	NZ_CP024613.1	4000452	NCBI_RefSeq_downloaded_2019_10_26	1542	False	NZ_CP024613.1 Acinetobacter baumannii strain Ab4568 chromosome, complete genome					
GCF_002762155_1_ASM276215v1_000000000001	NZ_CP024612.1	3913931	NCBI_RefSeq_downloaded_2019_10_26	1542	False	NZ_CP024612.1 Acinetobacter baumannii strain Ab4653 chromosome, complete genome					
GCF_002762545_2_ASM276254v2_000000000001	NZ_CP035672.1	4193563	NCBI_RefSeq_downloaded_2019_10_26	1542	False	NZ_CP035672.1 Acinetobacter baumannii strain VB23193 chromosome, complete genome					
GCF_002843665_1_ASM284366v1_000000000001	NZ_CP025266.1	3983848	NCBI_RefSeq_downloaded_2019_10_26	1542	False	NZ_CP025266.1 Acinetobacter baumannii isolate SMC_Paed_Ab_BL01 chromosome, complete genome					
GCF_002902885_1_ASM290288v1_000000000001	NZ_CP026125.1	3787376	NCBI_RefSeq_downloaded_2019_10_26	1542	False	NZ_CP026125.1 Acinetobacter baumannii strain ABNIH28 chromosome, complete genome					
GCF_002947415_1_ASM294741v1_000000000001	NZ_CP026707.1	3993843	NCBI_RefSeq_downloaded_2019_10_26	1542	False	NZ_CP026707.1 Acinetobacter baumannii strain AR_0056 chromosome, complete genome					
GCF_002947845_1_ASM294784v1_000000000001	NZ_CP026711.1	4028761	NCBI_RefSeq_downloaded_2019_10_26	1542	False	NZ_CP026711.1 Acinetobacter baumannii strain AR_0063 chromosome, complete genome					
GCF_002948925_1_ASM294892v1_000000000001	NZ_CP026761.1	3871930	NCBI_RefSeq_downloaded_2019_10_26	1542	False	NZ_CP026761.1 Acinetobacter baumannii strain AR_0078 chromosome, complete genome					
GCF_002950495_1_ASM295049v1_000000000001	NZ_CP026750.1	3893541	NCBI_RefSeq_downloaded_2019_10_26	1542	False	NZ_CP026750.1 Acinetobacter baumannii strain WCHAB005133 chromosome, complete genome					
GCF_002996805_1_ASM299680v1_000000000001	NZ_CP027528.1	4149444	NCBI_RefSeq_downloaded_2019_10_26	1542	False	NZ_CP027528.1 Acinetobacter baumannii strain AR_0083 chromosome, complete genome					
GCF_002999195_1_ASM299919v1_000000000001	NZ_CP027246.1	3991275	NCBI_RefSeq_downloaded_2019_10_26	1542	False	NZ_CP027246.1 Acinetobacter baumannii strain WCHAB005078 chromosome, complete genome					
GCF_003006035_1_ASM300603v1_000000000001	NZ_CP027530.1	4040515	NCBI_RefSeq_downloaded_2019_10_26	1542	False	NZ_CP027530.1 Acinetobacter baumannii strain AR_0088 chromosome, complete genome					
GCF_003010655_1_ASM301065v1_000000000001	NZ_CP027607.1	3944627	NCBI_RefSeq_downloaded_2019_10_26	1542	False	NZ_CP027607.1 Acinetobacter baumannii strain AR_0102 chromosome, complete genome					
GCF_003010675_1_ASM301067v1_000000000001	NZ_CP027611.1	4233827	NCBI_RefSeq_downloaded_2019_10_26	1542	False	NZ_CP027611.1 Acinetobacter baumannii strain AR_0101 chromosome, complete genome					
GCF_003029495_1_ASM302949v1_000000000001	NZ_CP027123.1	3993838	NCBI_RefSeq_downloaded_2019_10_26	1542	False	NZ_CP027123.1 Acinetobacter baumannii strain AR_0056 chromosome, complete genome					
GCF_003181015_1_ASM318101v1_000000000001	NZ_CP029569.1	3975885	NCBI_RefSeq_downloaded_2019_10_26	1542	False	NZ_CP029569.1 Acinetobacter baumannii strain DA33098 chromosome, complete genome					
GCF_003264255_1_ASM326425v1_000000000001	NZ_CP021321.1	3914578	NCBI_RefSeq_downloaded_2019_10_26	1542	False	NZ_CP021321.1 Acinetobacter baumannii strain XH731 chromosome, complete genome					
GCF_003264275_1_ASM326427v1_000000000001	NZ_CP021326.1	4108882	NCBI_RefSeq_downloaded_2019_10_26	1542	False	NZ_CP021326.1 Acinetobacter baumannii strain XH386 chromosome, complete genome					
GCF_003264295_1_ASM326429v1_000000000001	NZ_CP019217.1	3909773	NCBI_RefSeq_downloaded_2019_10_26	1542	False	NZ_CP019217.1 Acinetobacter baumannii strain XH731 chromosome, complete genome					
GCF_003288775_1_ASM328877v1_000000000001	NZ_CP030083.1	3911735	NCBI_RefSeq_downloaded_2019_10_26	1542	False	NZ_CP030083.1 Acinetobacter baumannii strain Aba chromosome, complete genome					
GCF_003296225_1_ASM329622v1_000000000001	NZ_CP030106.1	3947407	NCBI_RefSeq_downloaded_2019_10_26	1542	False	NZ_CP030106.1 Acinetobacter baumannii strain DA33382 chromosome, complete genome					
GCF_003345235_1_ASM334523v1_000000000001	NZ_CP026338.1	4089681	NCBI_RefSeq_downloaded_2019_10_26	1542	False	NZ_CP026338.1 Acinetobacter baumannii strain 810CP chromosome, complete genome					
GCF_003431385_1_ASM343138v1_000000000001	NZ_CP022283.1	4159217	NCBI_RefSeq_downloaded_2019_10_26	1542	False	NZ_CP022283.1 Acinetobacter baumannii strain 7804 chromosome, complete genome					
GCF_003431865_1_ASM343186v1_000000000001	NZ_CP027178.1	4093545	NCBI_RefSeq_downloaded_2019_10_26	1542	False	NZ_CP027178.1 Acinetobacter baumannii strain AR_0070 chromosome, complete genome					
GCF_003516005_1_ASM351600v1_000000000001	NZ_CP023031.1	3986569	NCBI_RefSeq_downloaded_2019_10_26	1542	False	NZ_CP023031.1 Acinetobacter baumannii strain 7847 chromosome, complete genome					
GCF_003522665_1_ASM352266v1_000000000001	NZ_CP023020.1	4119128	NCBI_RefSeq_downloaded_2019_10_26	1542	False	NZ_CP023020.1 Acinetobacter baumannii strain 9201 chromosome, complete genome					
GCF_003522705_1_ASM352270v1_000000000001	NZ_CP023022.1	3736581	NCBI_RefSeq_downloaded_2019_10_26	1542	False	NZ_CP023022.1 Acinetobacter baumannii strain 10324 chromosome, complete genome					
GCF_003522785_1_ASM352278v1_000000000001	NZ_CP023026.1	4031086	NCBI_RefSeq_downloaded_2019_10_26	1542	False	NZ_CP023026.1 Acinetobacter baumannii strain 10042 chromosome, complete genome					
GCF_003522845_1_ASM352284v1_000000000001	NZ_CP023029.1	3971623	NCBI_RefSeq_downloaded_2019_10_26	1542	False	NZ_CP023029.1 Acinetobacter baumannii strain 9102 chromosome, complete genome					
GCF_003522885_1_ASM352288v1_000000000001	NZ_CP023034.1	3980012	NCBI_RefSeq_downloaded_2019_10_26	1542	False	NZ_CP023034.1 Acinetobacter baumannii strain 5845 chromosome, complete genome					
GCF_003547115_1_ASM354711v1_000000000001	NZ_CP027183.1	4078507	NCBI_RefSeq_downloaded_2019_10_26	1542	False	NZ_CP027183.1 Acinetobacter baumannii strain AR_0052 chromosome, complete genome					
GCF_003591615_1_ASM359161v1_000000000001	NZ_CP023140.1	3891370	NCBI_RefSeq_downloaded_2019_10_26	1542	False	NZ_CP023140.1 Acinetobacter baumannii strain XH906 chromosome, complete genome					
GCF_003812065_1_ASM381206v1_000000000001	NZ_CP033754.1	3803345	NCBI_RefSeq_downloaded_2019_10_26	1542	False	NZ_CP033754.1 Acinetobacter baumannii strain FDAARGOS_540 chromosome, complete genome					
GCF_003812385_1_ASM381238v1_000000000001	NZ_CP033768.1	3781536	NCBI_RefSeq_downloaded_2019_10_26	1542	False	NZ_CP033768.1 Acinetobacter baumannii strain FDAARGOS_533 chromosome, complete genome					
GCF_003812485_1_ASM381248v1_000000000001	NZ_CP033869.1	4193847	NCBI_RefSeq_downloaded_2019_10_26	1542	False	NZ_CP033869.1 Acinetobacter baumannii strain MRSN15313 chromosome, complete genome					
GCF_003931755_1_ASM393175v1_000000000001	NZ_CP034242.1	3943275	NCBI_RefSeq_downloaded_2019_10_26	1542	False	NZ_CP034242.1 Acinetobacter baumannii isolate 09A16CRGN0014 chromosome, complete genome					
GCF_003931775_1_ASM393177v1_000000000001	NZ_CP034243.1	3943105	NCBI_RefSeq_downloaded_2019_10_26	1542	False	NZ_CP034243.1 Acinetobacter baumannii isolate 09A16CRGN003B chromosome, complete genome					
GCF_003948085_2_ASM394808v2_000000000001	NZ_CP039341.1	4049647	NCBI_RefSeq_downloaded_2019_10_26	1542	False	NZ_CP039341.1 Acinetobacter baumannii strain TG31986 chromosome, complete genome					
GCF_003948085_2_ASM394808v2_000000000002	NZ_CP039342.1	55269	NCBI_RefSeq_downloaded_2019_10_26	6922	True	NZ_CP039342.1 Acinetobacter baumannii strain TG31986 plasmid pTG31986, complete sequence					non-mobilizable
GCF_003948455_2_ASM394845v2_000000000001	NZ_CP039518.1	3891074	NCBI_RefSeq_downloaded_2019_10_26	1542	False	NZ_CP039518.1 Acinetobacter baumannii strain TG22653 chromosome, complete genome					
GCF_003948455_2_ASM394845v2_000000000002	NZ_CP039519.1	127784	NCBI_RefSeq_downloaded_2019_10_26	0	True	NZ_CP039519.1 Acinetobacter baumannii strain TG22653 plasmid pTG22653, complete sequence	rep_cluster_718	MOBP			mobilizable
GCF_003948535_2_ASM394853v2_000000000001	NZ_CP039520.1	3915428	NCBI_RefSeq_downloaded_2019_10_26	1542	False	NZ_CP039520.1 Acinetobacter baumannii strain TG22627 chromosome, complete genome					
GCF_003948535_2_ASM394853v2_000000000002	NZ_CP039521.1	5602	NCBI_RefSeq_downloaded_2019_10_26	0	True	NZ_CP039521.1 Acinetobacter baumannii strain TG22627 plasmid pTG22627, complete sequence	rep_cluster_1172				non-mobilizable
GCF_003949115_2_ASM394911v2_000000000001	NZ_CP039343.1	4044095	NCBI_RefSeq_downloaded_2019_10_26	1542	False	NZ_CP039343.1 Acinetobacter baumannii strain TG31302 chromosome, complete genome					
GCF_003949115_2_ASM394911v2_000000000002	NZ_CP039344.1	55268	NCBI_RefSeq_downloaded_2019_10_26	6922	True	NZ_CP039344.1 Acinetobacter baumannii strain TG31302 plasmid pTG31302, complete sequence					non-mobilizable
GCF_003949595_2_ASM394959v2_000000000001	NZ_CP039993.1	3975485	NCBI_RefSeq_downloaded_2019_10_26	1542	False	NZ_CP039993.1 Acinetobacter baumannii strain TG22182 chromosome, complete genome					
GCF_003949595_2_ASM394959v2_000000000002	NZ_CP039994.1	71233	NCBI_RefSeq_downloaded_2019_10_26	0	True	NZ_CP039994.1 Acinetobacter baumannii strain TG22182 plasmid pTG22182_1, complete sequence	rep_cluster_734	MOBF	MPF_F		conjugative
GCF_003949595_2_ASM394959v2_000000000003	NZ_CP039995.1	5602	NCBI_RefSeq_downloaded_2019_10_26	0	True	NZ_CP039995.1 Acinetobacter baumannii strain TG22182 plasmid pTG22182_2, complete sequence	rep_cluster_1172				non-mobilizable
GCF_003949725_2_ASM394972v2_000000000001	NZ_CP039930.1	3963137	NCBI_RefSeq_downloaded_2019_10_26	1542	False	NZ_CP039930.1 Acinetobacter baumannii strain TG29392 chromosome, complete genome					
GCF_003949725_2_ASM394972v2_000000000002	NZ_CP039931.1	84785	NCBI_RefSeq_downloaded_2019_10_26	6962	True	NZ_CP039931.1 Acinetobacter baumannii strain TG29392 plasmid pTG29392_1, complete sequence					non-mobilizable
GCF_003949725_2_ASM394972v2_000000000003	NZ_CP039932.1	55269	NCBI_RefSeq_downloaded_2019_10_26	6922	True	NZ_CP039932.1 Acinetobacter baumannii strain TG29392 plasmid pTG29392_2, complete sequence					non-mobilizable
GCF_003949725_2_ASM394972v2_000000000004	NZ_CP039933.1	10255	NCBI_RefSeq_downloaded_2019_10_26	0	True	NZ_CP039933.1 Acinetobacter baumannii strain TG29392 plasmid pTG29392_3, complete sequence	rep_cluster_1906	MOBQ	MPF_T		conjugative
GCF_004028375_1_ASM402837v1_000000000001	NZ_CP034092.1	3864628	NCBI_RefSeq_downloaded_2019_10_26	1542	False	NZ_CP034092.1 Acinetobacter baumannii strain A52 chromosome, complete genome					
GCF_004101685_1_ASM410168v1_000000000001	NZ_CP035184.1	3937511	NCBI_RefSeq_downloaded_2019_10_26	1542	False	NZ_CP035184.1 Acinetobacter baumannii strain 11A1314CRGN088 chromosome, complete genome					
GCF_004101705_1_ASM410170v1_000000000001	NZ_CP035183.1	3940649	NCBI_RefSeq_downloaded_2019_10_26	1542	False	NZ_CP035183.1 Acinetobacter baumannii strain 11A14CRGN003 chromosome, complete genome					
GCF_004101725_1_ASM410172v1_000000000001	NZ_CP035185.1	3934099	NCBI_RefSeq_downloaded_2019_10_26	1542	False	NZ_CP035185.1 Acinetobacter baumannii strain 11A1213CRGN055 chromosome, complete genome					
GCF_004101745_1_ASM410174v1_000000000001	NZ_CP035186.1	3944921	NCBI_RefSeq_downloaded_2019_10_26	1542	False	NZ_CP035186.1 Acinetobacter baumannii strain 11A1213CRGN008 chromosome, complete genome					
GCF_004136355_1_ASM413635v1_000000000001	NZ_CP031444.1	3935403	NCBI_RefSeq_downloaded_2019_10_26	1542	False	NZ_CP031444.1 Acinetobacter baumannii strain MDR-UNC chromosome, complete genome					
GCF_004194555_1_ASM419455v1_000000000001	NZ_CP028138.1	3751581	NCBI_RefSeq_downloaded_2019_10_26	1542	False	NZ_CP028138.1 Acinetobacter baumannii strain NCIMB 8209 chromosome, complete genome					
GCF_004564095_1_ASM456409v1_000000000001	NZ_CP038262.1	3708164	NCBI_RefSeq_downloaded_2019_10_26	1542	False	NZ_CP038262.1 Acinetobacter baumannii strain EC chromosome, complete genome					
GCF_004564095_1_ASM456409v1_000000000002	NZ_CP038263.1	128013	NCBI_RefSeq_downloaded_2019_10_26	0	True	NZ_CP038263.1 Acinetobacter baumannii strain EC plasmid pEC_gr13, complete sequence	rep_cluster_639	MOBP,MOBP			mobilizable
GCF_004564095_1_ASM456409v1_000000000003	NZ_CP038264.1	76956	NCBI_RefSeq_downloaded_2019_10_26	0	True	NZ_CP038264.1 Acinetobacter baumannii strain EC plasmid pEC_gr6, complete sequence	rep_cluster_734	MOBF,MOBP,MOBP	MPF_F		conjugative
GCF_004564095_1_ASM456409v1_000000000004	NZ_CP038265.1	43093	NCBI_RefSeq_downloaded_2019_10_26	0	True	NZ_CP038265.1 Acinetobacter baumannii strain EC plasmid pEC_mcr4.3, complete sequence		MOBP,MOBP			mobilizable
GCF_004564115_1_ASM456411v1_000000000001	NZ_CP038258.1	3752576	NCBI_RefSeq_downloaded_2019_10_26	1542	False	NZ_CP038258.1 Acinetobacter baumannii strain EH chromosome, complete genome					
GCF_004564115_1_ASM456411v1_000000000002	NZ_CP038259.1	135229	NCBI_RefSeq_downloaded_2019_10_26	0	True	NZ_CP038259.1 Acinetobacter baumannii strain EH plasmid pEH_gr13, complete sequence	rep_cluster_639	MOBP,MOBP,MOBP			mobilizable
GCF_004564115_1_ASM456411v1_000000000003	NZ_CP038260.1	25856	NCBI_RefSeq_downloaded_2019_10_26	0	True	NZ_CP038260.1 Acinetobacter baumannii strain EH plasmid pEH_gr3, complete sequence	rep_cluster_1254,rep_cluster_1254,rep_cluster_1364	MOBP,MOBQ			mobilizable
GCF_004564115_1_ASM456411v1_000000000004	NZ_CP038261.1	18786	NCBI_RefSeq_downloaded_2019_10_26	0	True	NZ_CP038261.1 Acinetobacter baumannii strain EH plasmid pEH_mcr4.3, complete sequence		MOBP			mobilizable
GCF_004758865_1_ASM475886v1_000000000001	NZ_CP038500.1	4017696	NCBI_RefSeq_downloaded_2019_10_26	1542	False	NZ_CP038500.1 Acinetobacter baumannii strain CIAT758 chromosome, complete genome					
GCF_004758865_1_ASM475886v1_000000000002	NZ_CP038501.1	78125	NCBI_RefSeq_downloaded_2019_10_26	0	True	NZ_CP038501.1 Acinetobacter baumannii strain CIAT758 plasmid unnamed1, complete sequence	rep_cluster_1656				non-mobilizable
GCF_004758865_1_ASM475886v1_000000000003	NZ_CP038502.1	47417	NCBI_RefSeq_downloaded_2019_10_26	0	True	NZ_CP038502.1 Acinetobacter baumannii strain CIAT758 plasmid unnamed2, complete sequence					non-mobilizable
GCF_004758865_1_ASM475886v1_000000000004	NZ_CP038503.1	29128	NCBI_RefSeq_downloaded_2019_10_26	6897	True	NZ_CP038503.1 Acinetobacter baumannii strain CIAT758 plasmid unnamed3, complete sequence					non-mobilizable
GCF_004768705_1_ASM476870v1_000000000001	NZ_CP038644.1	3827138	NCBI_RefSeq_downloaded_2019_10_26	1542	False	NZ_CP038644.1 Acinetobacter baumannii strain ACN21 chromosome, complete genome					
GCF_004768705_1_ASM476870v1_000000000002	NZ_CP038645.1	116047	NCBI_RefSeq_downloaded_2019_10_26	0	True	NZ_CP038645.1 Acinetobacter baumannii strain ACN21 plasmid unnamed1, complete sequence	rep_cluster_718	MOBP			mobilizable
GCF_004768705_1_ASM476870v1_000000000003	NZ_CP038646.1	57333	NCBI_RefSeq_downloaded_2019_10_26	0	True	NZ_CP038646.1 Acinetobacter baumannii strain ACN21 plasmid unnamed2, complete sequence	rep_cluster_1254	MOBP			mobilizable
GCF_004768705_1_ASM476870v1_000000000004	NZ_CP038647.1	9909	NCBI_RefSeq_downloaded_2019_10_26	210	True	NZ_CP038647.1 Acinetobacter baumannii strain ACN21 plasmid unnamed3, complete sequence		MOBP,MOBP			mobilizable
GCF_004768705_1_ASM476870v1_000000000005	NZ_CP038648.1	9205	NCBI_RefSeq_downloaded_2019_10_26	0	True	NZ_CP038648.1 Acinetobacter baumannii strain ACN21 plasmid unnamed4, complete sequence	rep_cluster_1364	MOBQ			mobilizable
GCF_004768705_1_ASM476870v1_000000000006	NZ_CP038649.1	7396	NCBI_RefSeq_downloaded_2019_10_26	210	True	NZ_CP038649.1 Acinetobacter baumannii strain ACN21 plasmid unnamed5, complete sequence		MOBP			mobilizable
GCF_004768705_1_ASM476870v1_000000000007	NZ_CP038650.1	6944	NCBI_RefSeq_downloaded_2019_10_26	210	True	NZ_CP038650.1 Acinetobacter baumannii strain ACN21 plasmid unnamed6, complete sequence		MOBP			mobilizable
GCF_004768705_1_ASM476870v1_000000000008	NZ_CP038651.1	5844	NCBI_RefSeq_downloaded_2019_10_26	210	True	NZ_CP038651.1 Acinetobacter baumannii strain ACN21 plasmid unnamed7, complete sequence		MOBP			mobilizable
GCF_004768705_1_ASM476870v1_000000000009	NZ_CP038652.1	5734	NCBI_RefSeq_downloaded_2019_10_26	210	True	NZ_CP038652.1 Acinetobacter baumannii strain ACN21 plasmid unnamed8, complete sequence					non-mobilizable
GCF_004797155_1_ASM479715v1_000000000001	NZ_CP039025.1	3955017	NCBI_RefSeq_downloaded_2019_10_26	1542	False	NZ_CP039025.1 Acinetobacter baumannii ATCC 17978 substr. PMR-High chromosome, complete genome					
GCF_004797155_1_ASM479715v1_000000000002	NZ_CP039024.1	30876	NCBI_RefSeq_downloaded_2019_10_26	0	True	NZ_CP039024.1 Acinetobacter baumannii ATCC 17978 substr. PMR-High plasmid unnamed1					non-mobilizable
GCF_004797155_1_ASM479715v1_000000000003	NZ_CP039026.1	30410	NCBI_RefSeq_downloaded_2019_10_26	0	True	NZ_CP039026.1 Acinetobacter baumannii ATCC 17978 substr. PMR-High plasmid unnamed2	rep_cluster_1172				non-mobilizable
GCF_900088705_1_26872B01_000000000001	NZ_LT594095.1	4042750	NCBI_RefSeq_downloaded_2019_10_26	1542	False	NZ_LT594095.1 Acinetobacter baumannii strain BAL062 genome assembly, chromosome: 1					
GCF_900478145_1_34555_D01_000000000001	NZ_LS483472.1	4044162	NCBI_RefSeq_downloaded_2019_10_26	1542	False	NZ_LS483472.1 Acinetobacter baumannii strain NCTC13421 genome assembly, chromosome: 1					
GCF_002055515_1_ASM205551v1_000000000001	NZ_CP020000.1	4110074	NCBI_RefSeq_downloaded_2019_10_26	1542	False	NZ_CP020000.1 Acinetobacter calcoaceticus strain CA16, complete genome					
GCF_900093475_1_36734_D01_2_000000000001	NZ_LT605059.1	3980027	NCBI_RefSeq_downloaded_2019_10_26	1542	False	NZ_LT605059.1 Acinetobacter calcoaceticus strain NCTC7364 genome assembly, chromosome: 1					
GCF_900520355_1_ASM90052035v1_000000000001	NZ_LS999521.1	3934114	NCBI_RefSeq_downloaded_2019_10_26	1542	False	NZ_LS999521.1 Acinetobacter calcoaceticus isolate Acinetobacter calcoaceticus str. 2117 genome assembly, chromosome: 1					
GCF_003287015_1_ASM328701v1_000000000001	NZ_CP030241.1	2839913	NCBI_RefSeq_downloaded_2019_10_26	6338	False	NZ_CP030241.1 Moraxella bovis strain Epp63 (300) chromosome, complete genome					
GCF_000092265_1_ASM9226v1_000000000001	NC_014147.1	1863286	NCBI_RefSeq_downloaded_2019_10_26	2065	False	NC_014147.1 Moraxella catarrhalis BBH18, complete genome					
GCF_000740455_1_ASM74045v1_000000000001	NZ_CP008804.1	1941566	NCBI_RefSeq_downloaded_2019_10_26	2065	False	NZ_CP008804.1 Moraxella catarrhalis strain 25240, complete genome					
GCF_000766665_1_ASM76666v1_000000000001	NZ_CP007669.1	1887974	NCBI_RefSeq_downloaded_2019_10_26	2065	False	NZ_CP007669.1 Moraxella catarrhalis strain 25239, complete genome					
GCF_002073215_2_ASM207321v2_000000000001	NZ_CP020400.2	1907985	NCBI_RefSeq_downloaded_2019_10_26	2065	False	NZ_CP020400.2 Moraxella catarrhalis strain FDAARGOS_213 chromosome, complete genome					
GCF_002080125_1_ASM208012v1_000000000001	NZ_CP018059.1	1954607	NCBI_RefSeq_downloaded_2019_10_26	2065	False	NZ_CP018059.1 Moraxella catarrhalis strain CCRI-195ME chromosome, complete genome					
GCF_002984125_1_ASM298412v1_000000000001	NZ_CP027405.1	1941980	NCBI_RefSeq_downloaded_2019_10_26	2065	False	NZ_CP027405.1 Moraxella catarrhalis strain FDAARGOS_304 chromosome, complete genome					
GCF_003971285_1_ASM397128v1_000000000001	NZ_CP034664.1	1832216	NCBI_RefSeq_downloaded_2019_10_26	2065	False	NZ_CP034664.1 Moraxella catarrhalis strain 74P50B1 chromosome, complete genome					
GCF_003971305_1_ASM397130v1_000000000001	NZ_CP034665.1	1909077	NCBI_RefSeq_downloaded_2019_10_26	2065	False	NZ_CP034665.1 Moraxella catarrhalis strain 142P87B1 chromosome, complete genome					
GCF_003971325_1_ASM397132v1_000000000001	NZ_CP034662.1	2045324	NCBI_RefSeq_downloaded_2019_10_26	2065	False	NZ_CP034662.1 Moraxella catarrhalis strain 46P58B1 chromosome, complete genome					
GCF_003971345_1_ASM397134v1_000000000001	NZ_CP034663.1	1832141	NCBI_RefSeq_downloaded_2019_10_26	2065	False	NZ_CP034663.1 Moraxella catarrhalis strain 74P58B1 chromosome, complete genome					
GCF_003971365_1_ASM397136v1_000000000001	NZ_CP034666.1	1933669	NCBI_RefSeq_downloaded_2019_10_26	2065	False	NZ_CP034666.1 Moraxella catarrhalis strain 5P47B2 chromosome, complete genome					
GCF_900476075_1_49595_F01_000000000001	NZ_LS483445.1	1907984	NCBI_RefSeq_downloaded_2019_10_26	2065	False	NZ_LS483445.1 Moraxella catarrhalis strain NCTC11020 genome assembly, chromosome: 1					
GCF_900475315_1_43721_G02_000000000001	NZ_LS483369.1	1832904	NCBI_RefSeq_downloaded_2019_10_26	815	False	NZ_LS483369.1 Neisseria cinerea strain NCTC10294 genome assembly, chromosome: 1					
GCF_005221285_1_ASM522128v1_000000000001	NZ_CP039886.1	2231882	NCBI_RefSeq_downloaded_2019_10_26	6429	False	NZ_CP039886.1 Neisseria flavescens strain ATCC 13120 chromosome, complete genome					
GCF_000006845_1_ASM684v1_000000000001	NC_002946.2	2153922	NCBI_RefSeq_downloaded_2019_10_26	815	False	NC_002946.2 Neisseria gonorrhoeae FA 1090 chromosome, complete genome					
GCF_000020105_1_ASM2010v1_000000000001	NC_011035.1	2232025	NCBI_RefSeq_downloaded_2019_10_26	815	False	NC_011035.1 Neisseria gonorrhoeae NCCP11945, complete genome					
GCF_000156855_2_ASM15685v2_000000000001	NC_022243.1	4153	NCBI_RefSeq_downloaded_2019_10_26	0	True	NC_022243.1 Neisseria gonorrhoeae MS11 plasmid, complete sequence	rep_cluster_1433	MOBP			mobilizable
GCF_000156855_2_ASM15685v2_000000000002	NC_022240.1	2233640	NCBI_RefSeq_downloaded_2019_10_26	815	False	NC_022240.1 Neisseria gonorrhoeae MS11, complete genome					
GCF_001047225_1_ASM104722v1_000000000001	NZ_CP012026.1	2232367	NCBI_RefSeq_downloaded_2019_10_26	815	False	NZ_CP012026.1 Neisseria gonorrhoeae strain FA19, complete genome					
GCF_001047255_1_ASM104725v1_000000000001	NZ_CP012027.1	2168698	NCBI_RefSeq_downloaded_2019_10_26	815	False	NZ_CP012027.1 Neisseria gonorrhoeae strain FA6140, complete genome					
GCF_001047275_1_ASM104727v1_000000000001	NZ_CP012028.1	2173235	NCBI_RefSeq_downloaded_2019_10_26	815	False	NZ_CP012028.1 Neisseria gonorrhoeae strain 35/02, complete genome					
GCF_001661085_1_ASM166108v1_000000000001	NZ_CP016015.1	2218818	NCBI_RefSeq_downloaded_2019_10_26	815	False	NZ_CP016015.1 Neisseria gonorrhoeae strain 32867, complete genome					
GCF_001661115_1_ASM166111v1_000000000001	NZ_CP016016.1	2228373	NCBI_RefSeq_downloaded_2019_10_26	815	False	NZ_CP016016.1 Neisseria gonorrhoeae strain 34530, complete genome					
GCF_001661135_1_ASM166113v1_000000000001	NZ_CP016017.1	2220340	NCBI_RefSeq_downloaded_2019_10_26	815	False	NZ_CP016017.1 Neisseria gonorrhoeae strain 34769, complete genome					
GCF_001956715_1_ASM195671v1_000000000001	NZ_CP003974.1	2232590	NCBI_RefSeq_downloaded_2019_10_26	815	False	NZ_CP003974.1 Neisseria gonorrhoeae NG-k51.05 chromosome, complete genome					
GCF_002073535_2_ASM207353v2_000000000001	NZ_CP020415.2	2212454	NCBI_RefSeq_downloaded_2019_10_26	815	False	NZ_CP020415.2 Neisseria gonorrhoeae strain FDAARGOS_204 chromosome, complete genome					
GCF_002073615_2_ASM207361v2_000000000001	NZ_CP020418.2	2232444	NCBI_RefSeq_downloaded_2019_10_26	815	False	NZ_CP020418.2 Neisseria gonorrhoeae strain FDAARGOS_205 chromosome, complete genome					
GCF_002073655_2_ASM207365v2_000000000001	NZ_CP020419.2	2189300	NCBI_RefSeq_downloaded_2019_10_26	815	False	NZ_CP020419.2 Neisseria gonorrhoeae strain FDAARGOS_207 chromosome, complete genome					
GCF_003571445_1_ASM357144v1_000000000001	NZ_CP019466.1	2229240	NCBI_RefSeq_downloaded_2019_10_26	815	False	NZ_CP019466.1 Neisseria gonorrhoeae strain RIVM0610 chromosome, complete genome					
GCF_003571465_1_ASM357146v1_000000000001	NZ_CP019467.1	2230041	NCBI_RefSeq_downloaded_2019_10_26	815	False	NZ_CP019467.1 Neisseria gonorrhoeae strain RIVM0640 chromosome, complete genome					
GCF_003855175_1_ASM385517v1_000000000002	NZ_CP034016.1	2217429	NCBI_RefSeq_downloaded_2019_10_26	815	False	NZ_CP034016.1 Neisseria gonorrhoeae strain FQ84 chromosome, complete genome					
GCF_003855195_1_ASM385519v1_000000000002	NZ_CP034022.1	2218771	NCBI_RefSeq_downloaded_2019_10_26	815	False	NZ_CP034022.1 Neisseria gonorrhoeae strain FQ36 chromosome, complete genome					
GCF_003855215_1_ASM385521v1_000000000002	NZ_CP034020.1	2229997	NCBI_RefSeq_downloaded_2019_10_26	815	False	NZ_CP034020.1 Neisseria gonorrhoeae strain FQ48 chromosome, complete genome					
GCF_003855235_1_ASM385523v1_000000000002	NZ_CP034028.1	2217528	NCBI_RefSeq_downloaded_2019_10_26	815	False	NZ_CP034028.1 Neisseria gonorrhoeae strain FQ04 chromosome, complete genome					
GCF_003855295_1_ASM385529v1_000000000002	NZ_CP034024.1	2232230	NCBI_RefSeq_downloaded_2019_10_26	815	False	NZ_CP034024.1 Neisseria gonorrhoeae strain FQ35 chromosome, complete genome					
GCF_003855355_1_ASM385535v1_000000000002	NZ_CP034026.1	2232677	NCBI_RefSeq_downloaded_2019_10_26	815	False	NZ_CP034026.1 Neisseria gonorrhoeae strain FQ20 chromosome, complete genome					
GCF_003855375_1_ASM385537v1_000000000002	NZ_CP034030.1	2228346	NCBI_RefSeq_downloaded_2019_10_26	815	False	NZ_CP034030.1 Neisseria gonorrhoeae strain FQ02 chromosome, complete genome					
GCF_003855415_1_ASM385541v1_000000000002	NZ_CP034018.1	2217835	NCBI_RefSeq_downloaded_2019_10_26	815	False	NZ_CP034018.1 Neisseria gonorrhoeae strain FQ82 chromosome, complete genome					
GCF_003855435_1_ASM385543v1_000000000001	NZ_CP034032.1	2218440	NCBI_RefSeq_downloaded_2019_10_26	815	False	NZ_CP034032.1 Neisseria gonorrhoeae strain FQ01 chromosome, complete genome					
GCF_004001105_1_ASM400110v1_000000000001	NZ_AP018377.1	2218551	NCBI_RefSeq_downloaded_2019_10_26	815	False	NZ_AP018377.1 Neisseria gonorrhoeae FC428 DNA, complete genome					
GCF_004001165_1_ASM400116v1_000000000001	NZ_AP018381.1	2215151	NCBI_RefSeq_downloaded_2019_10_26	815	False	NZ_AP018381.1 Neisseria gonorrhoeae FC460 DNA, complete genome					
GCF_004001185_1_ASM400118v1_000000000001	NZ_AP018385.1	2216138	NCBI_RefSeq_downloaded_2019_10_26	815	False	NZ_AP018385.1 Neisseria gonorrhoeae FC498 DNA, complete genome					
GCF_004332535_1_ASM433253v1_000000000001	NZ_CP032398.1	2221661	NCBI_RefSeq_downloaded_2019_10_26	815	False	NZ_CP032398.1 Neisseria gonorrhoeae strain TFG-A2 chromosome, complete genome					
GCF_004332535_1_ASM433253v1_000000000002	NZ_CP032399.1	4305	NCBI_RefSeq_downloaded_2019_10_26	0	True	NZ_CP032399.1 Neisseria gonorrhoeae strain TFG-A2 plasmid pTFGA2, complete sequence	rep_cluster_1433	MOBP			mobilizable
GCF_004332555_1_ASM433255v1_000000000001	NZ_CP032429.1	2220291	NCBI_RefSeq_downloaded_2019_10_26	815	False	NZ_CP032429.1 Neisseria gonorrhoeae strain TFG-B2 chromosome, complete genome					
GCF_004332555_1_ASM433255v1_000000000002	NZ_CP032428.1	4305	NCBI_RefSeq_downloaded_2019_10_26	0	True	NZ_CP032428.1 Neisseria gonorrhoeae strain TFG-B2 plasmid pTFGB2, complete sequence	rep_cluster_1433	MOBP			mobilizable
GCF_900186875_1_49677_F01_000000000001	NZ_LT906440.1	2230241	NCBI_RefSeq_downloaded_2019_10_26	815	False	NZ_LT906440.1 Neisseria gonorrhoeae strain NCTC13798 genome assembly, chromosome: 1					
GCF_900186915_1_49699_A01_000000000001	NZ_LT906472.1	2226638	NCBI_RefSeq_downloaded_2019_10_26	815	False	NZ_LT906472.1 Neisseria gonorrhoeae strain NCTC13800 genome assembly, chromosome: 1					
GCF_900186935_1_49677_G01_000000000001	NZ_LT906437.1	2172222	NCBI_RefSeq_downloaded_2019_10_26	815	False	NZ_LT906437.1 Neisseria gonorrhoeae strain NCTC13799 genome assembly, chromosome: 1					
GCF_900637245_1_50305_B01_000000000001	NZ_LR134358.1	2190946	NCBI_RefSeq_downloaded_2019_10_26	815	False	NZ_LR134358.1 Neisseria gonorrhoeae strain NCTC13484 genome assembly, chromosome: 1					
GCF_000196295_1_ASM19629v1_000000000001	NC_014752.1	2220606	NCBI_RefSeq_downloaded_2019_10_26	815	False	NC_014752.1 Neisseria lactamica 020-06 complete genome					
GCF_002022745_1_ASM202274v1_000000000001	NZ_CP019894.1	2146723	NCBI_RefSeq_downloaded_2019_10_26	815	False	NZ_CP019894.1 Neisseria lactamica strain Y92-1009 chromosome, complete genome					
GCF_003351565_1_ASM335156v1_000000000001	NZ_CP031253.1	2200224	NCBI_RefSeq_downloaded_2019_10_26	815	False	NZ_CP031253.1 Neisseria lactamica strain M17106 chromosome, complete genome					
GCF_000008805_1_ASM880v1_000000000001	NC_003112.2	2272360	NCBI_RefSeq_downloaded_2019_10_26	815	False	NC_003112.2 Neisseria meningitidis MC58 chromosome, complete genome					
GCF_000009105_1_ASM910v1_000000000001	NC_003116.1	2184406	NCBI_RefSeq_downloaded_2019_10_26	815	False	NC_003116.1 Neisseria meningitidis serogroup A strain Z2491 complete genome					
GCF_000009465_1_ASM946v1_000000000001	NC_008767.1	2194961	NCBI_RefSeq_downloaded_2019_10_26	815	False	NC_008767.1 Neisseria meningitidis serogroup C FAM18 complete genome					
GCF_000014105_1_ASM1410v1_000000000001	NC_010120.1	2153416	NCBI_RefSeq_downloaded_2019_10_26	815	False	NC_010120.1 Neisseria meningitidis 053442, complete genome					
GCF_000026965_1_ASM2696v1_000000000001	NC_017501.1	2277550	NCBI_RefSeq_downloaded_2019_10_26	815	False	NC_017501.1 Neisseria meningitidis 8013, complete genome					
GCF_000083565_1_ASM8356v1_000000000001	NC_013016.1	2145295	NCBI_RefSeq_downloaded_2019_10_26	815	False	NC_013016.1 Neisseria meningitidis alpha14 complete genome					
GCF_000152165_1_ASM15216v1_000000000001	NC_017505.1	2242947	NCBI_RefSeq_downloaded_2019_10_26	815	False	NC_017505.1 Neisseria meningitidis alpha710, complete genome					
GCF_000191425_1_ASM19142v1_000000000001	NC_017513.1	2184862	NCBI_RefSeq_downloaded_2019_10_26	815	False	NC_017513.1 Neisseria meningitidis G2136, complete genome					
GCF_000191445_1_ASM19144v1_000000000001	NC_017516.1	2240883	NCBI_RefSeq_downloaded_2019_10_26	815	False	NC_017516.1 Neisseria meningitidis H44/76, complete genome					
GCF_000191465_1_ASM19146v1_000000000001	NC_017514.1	2223518	NCBI_RefSeq_downloaded_2019_10_26	815	False	NC_017514.1 Neisseria meningitidis M01-240149, complete genome					
GCF_000191485_1_ASM19148v1_000000000001	NC_017517.1	2287777	NCBI_RefSeq_downloaded_2019_10_26	815	False	NC_017517.1 Neisseria meningitidis M01-240355, complete genome					
GCF_000191505_1_ASM19150v1_000000000001	NC_017515.1	2250449	NCBI_RefSeq_downloaded_2019_10_26	815	False	NC_017515.1 Neisseria meningitidis M04-240196, complete genome					
GCF_000191525_1_ASM19152v1_000000000001	NC_017518.1	2248966	NCBI_RefSeq_downloaded_2019_10_26	815	False	NC_017518.1 Neisseria meningitidis NZ-05/33, complete genome					
GCF_000253215_1_ASM25321v1_000000000001	NC_017512.1	2227255	NCBI_RefSeq_downloaded_2019_10_26	815	False	NC_017512.1 Neisseria meningitidis WUE 2594 complete genome					
GCF_000626595_1_ASM62659v1_000000000001	NZ_CP007524.1	2188020	NCBI_RefSeq_downloaded_2019_10_26	815	False	NZ_CP007524.1 Neisseria meningitidis strain 510612, complete genome					
GCF_000787195_2_ASM78719v2_000000000001	NZ_CP016684.1	2173191	NCBI_RefSeq_downloaded_2019_10_26	815	False	NZ_CP016684.1 Neisseria meningitidis strain L91543, complete genome					
GCF_000800235_1_ASM80023v1_000000000001	NZ_CP009418.1	2195266	NCBI_RefSeq_downloaded_2019_10_26	815	False	NZ_CP009418.1 Neisseria meningitidis strain NM3686, complete genome					
GCF_000800275_1_ASM80027v1_000000000001	NZ_CP009419.1	2179483	NCBI_RefSeq_downloaded_2019_10_26	815	False	NZ_CP009419.1 Neisseria meningitidis M7124, complete genome					
GCF_000800315_1_ASM80031v1_000000000001	NZ_CP009420.1	2196674	NCBI_RefSeq_downloaded_2019_10_26	815	False	NZ_CP009420.1 Neisseria meningitidis strain NM3682, complete genome					
GCF_000800355_1_ASM80035v1_000000000001	NZ_CP009421.1	2199215	NCBI_RefSeq_downloaded_2019_10_26	815	False	NZ_CP009421.1 Neisseria meningitidis strain NM3683, complete genome					
GCF_000800415_1_ASM80041v1_000000000001	NZ_CP009422.1	2183230	NCBI_RefSeq_downloaded_2019_10_26	815	False	NZ_CP009422.1 Neisseria meningitidis strain M10208, complete genome					
GCF_000816165_1_ASM81616v1_000000000001	NZ_CP006869.1	2139957	NCBI_RefSeq_downloaded_2019_10_26	815	False	NZ_CP006869.1 Neisseria meningitidis LNP21362, complete genome					
GCF_001029815_1_ASM102981v1_000000000001	NZ_CP007667.1	2187672	NCBI_RefSeq_downloaded_2019_10_26	815	False	NZ_CP007667.1 Neisseria meningitidis strain B6116/77, complete genome					
GCF_001029835_1_ASM102983v1_000000000001	NZ_CP007668.1	2324822	NCBI_RefSeq_downloaded_2019_10_26	815	False	NZ_CP007668.1 Neisseria meningitidis M0579, complete genome					
GCF_001697105_1_ASM169710v1_000000000001	NZ_CP012391.1	2230103	NCBI_RefSeq_downloaded_2019_10_26	815	False	NZ_CP012391.1 Neisseria meningitidis strain DE8669, complete genome					
GCF_001697125_1_ASM169712v1_000000000001	NZ_CP012392.1	2170619	NCBI_RefSeq_downloaded_2019_10_26	815	False	NZ_CP012392.1 Neisseria meningitidis strain DE10444, complete genome					
GCF_001697165_1_ASM169716v1_000000000001	NZ_CP012393.1	2207932	NCBI_RefSeq_downloaded_2019_10_26	815	False	NZ_CP012393.1 Neisseria meningitidis strain DE8555, complete genome					
GCF_001697205_1_ASM169720v1_000000000001	NZ_CP012394.1	2206847	NCBI_RefSeq_downloaded_2019_10_26	815	False	NZ_CP012394.1 Neisseria meningitidis strain WUE2121, complete genome					
GCF_001697305_1_ASM169730v1_000000000001	NZ_CP016627.1	2173408	NCBI_RefSeq_downloaded_2019_10_26	815	False	NZ_CP016627.1 Neisseria meningitidis strain M22718 chromosome, complete genome					
GCF_001697325_1_ASM169732v1_000000000001	NZ_CP016645.1	2173879	NCBI_RefSeq_downloaded_2019_10_26	815	False	NZ_CP016645.1 Neisseria meningitidis strain M12752, complete genome					
GCF_001697345_1_ASM169734v1_000000000001	NZ_CP016646.1	2173686	NCBI_RefSeq_downloaded_2019_10_26	815	False	NZ_CP016646.1 Neisseria meningitidis strain M22819, complete genome					
GCF_001697365_1_ASM169736v1_000000000001	NZ_CP016647.1	2182171	NCBI_RefSeq_downloaded_2019_10_26	815	False	NZ_CP016647.1 Neisseria meningitidis strain M22809, complete genome					
GCF_001697385_1_ASM169738v1_000000000001	NZ_CP016648.1	2161510	NCBI_RefSeq_downloaded_2019_10_26	815	False	NZ_CP016648.1 Neisseria meningitidis strain M09293, complete genome					
GCF_001697405_1_ASM169740v1_000000000001	NZ_CP016649.1	2172699	NCBI_RefSeq_downloaded_2019_10_26	815	False	NZ_CP016649.1 Neisseria meningitidis strain M22189, complete genome					
GCF_001697425_1_ASM169742v1_000000000001	NZ_CP016650.1	2173513	NCBI_RefSeq_downloaded_2019_10_26	815	False	NZ_CP016650.1 Neisseria meningitidis strain M07149, complete genome					
GCF_001697445_1_ASM169744v1_000000000001	NZ_CP016651.1	2172576	NCBI_RefSeq_downloaded_2019_10_26	815	False	NZ_CP016651.1 Neisseria meningitidis strain M25474, complete genome					
GCF_001697465_1_ASM169746v1_000000000001	NZ_CP016652.1	2162199	NCBI_RefSeq_downloaded_2019_10_26	815	False	NZ_CP016652.1 Neisseria meningitidis strain M08001, complete genome					
GCF_001697485_1_ASM169748v1_000000000001	NZ_CP016653.1	2157503	NCBI_RefSeq_downloaded_2019_10_26	815	False	NZ_CP016653.1 Neisseria meningitidis strain M22748, complete genome					
GCF_001697505_1_ASM169750v1_000000000001	NZ_CP016654.1	2185698	NCBI_RefSeq_downloaded_2019_10_26	815	False	NZ_CP016654.1 Neisseria meningitidis strain M22811, complete genome					
GCF_001697525_1_ASM169752v1_000000000001	NZ_CP016655.1	2173607	NCBI_RefSeq_downloaded_2019_10_26	815	False	NZ_CP016655.1 Neisseria meningitidis strain M22772, complete genome					
GCF_001697545_1_ASM169754v1_000000000001	NZ_CP016656.1	2168495	NCBI_RefSeq_downloaded_2019_10_26	815	False	NZ_CP016656.1 Neisseria meningitidis strain M22769, complete genome					
GCF_001697565_1_ASM169756v1_000000000001	NZ_CP016657.1	2163399	NCBI_RefSeq_downloaded_2019_10_26	815	False	NZ_CP016657.1 Neisseria meningitidis strain M22745, complete genome					
GCF_001697585_1_ASM169758v1_000000000001	NZ_CP016658.1	2175362	NCBI_RefSeq_downloaded_2019_10_26	815	False	NZ_CP016658.1 Neisseria meningitidis strain M24730, complete genome					
GCF_001697605_1_ASM169760v1_000000000001	NZ_CP016659.1	2172426	NCBI_RefSeq_downloaded_2019_10_26	815	False	NZ_CP016659.1 Neisseria meningitidis strain M22801, complete genome					
GCF_001697625_1_ASM169762v1_000000000001	NZ_CP016660.1	2174791	NCBI_RefSeq_downloaded_2019_10_26	815	False	NZ_CP016660.1 Neisseria meningitidis strain M22804, complete genome					
GCF_001697645_1_ASM169764v1_000000000001	NZ_CP016661.1	2171975	NCBI_RefSeq_downloaded_2019_10_26	815	False	NZ_CP016661.1 Neisseria meningitidis strain M25438, complete genome					
GCF_001697665_1_ASM169766v1_000000000001	NZ_CP016662.1	2173723	NCBI_RefSeq_downloaded_2019_10_26	815	False	NZ_CP016662.1 Neisseria meningitidis strain M23413, complete genome					
GCF_001697685_1_ASM169768v1_000000000001	NZ_CP016663.1	2172888	NCBI_RefSeq_downloaded_2019_10_26	815	False	NZ_CP016663.1 Neisseria meningitidis strain M22722, complete genome					
GCF_001697705_1_ASM169770v1_000000000001	NZ_CP016664.1	2168001	NCBI_RefSeq_downloaded_2019_10_26	815	False	NZ_CP016664.1 Neisseria meningitidis strain M25070, complete genome					
GCF_001697725_1_ASM169772v1_000000000001	NZ_CP016665.1	2154341	NCBI_RefSeq_downloaded_2019_10_26	815	False	NZ_CP016665.1 Neisseria meningitidis strain M09261, complete genome					
GCF_001697745_1_ASM169774v1_000000000001	NZ_CP016666.1	2174042	NCBI_RefSeq_downloaded_2019_10_26	815	False	NZ_CP016666.1 Neisseria meningitidis strain M25462, complete genome					
GCF_001697765_1_ASM169776v1_000000000001	NZ_CP016667.1	2173745	NCBI_RefSeq_downloaded_2019_10_26	815	False	NZ_CP016667.1 Neisseria meningitidis strain M27559, complete genome					
GCF_001697785_1_ASM169778v1_000000000001	NZ_CP016668.1	2170146	NCBI_RefSeq_downloaded_2019_10_26	815	False	NZ_CP016668.1 Neisseria meningitidis strain M25472, complete genome					
GCF_001697805_1_ASM169780v1_000000000001	NZ_CP016669.1	2168308	NCBI_RefSeq_downloaded_2019_10_26	815	False	NZ_CP016669.1 Neisseria meningitidis strain M22759, complete genome					
GCF_001697825_1_ASM169782v1_000000000001	NZ_CP016670.1	2167991	NCBI_RefSeq_downloaded_2019_10_26	815	False	NZ_CP016670.1 Neisseria meningitidis strain M25087, complete genome					
GCF_001697845_1_ASM169784v1_000000000001	NZ_CP016671.1	2180570	NCBI_RefSeq_downloaded_2019_10_26	815	False	NZ_CP016671.1 Neisseria meningitidis strain M22783, complete genome					
GCF_001697865_1_ASM169786v1_000000000001	NZ_CP016672.1	2172926	NCBI_RefSeq_downloaded_2019_10_26	815	False	NZ_CP016672.1 Neisseria meningitidis strain M22828, complete genome					
GCF_001697885_1_ASM169788v1_000000000001	NZ_CP016673.1	2173115	NCBI_RefSeq_downloaded_2019_10_26	815	False	NZ_CP016673.1 Neisseria meningitidis strain M25459, complete genome					
GCF_001697905_1_ASM169790v1_000000000001	NZ_CP016674.1	2177343	NCBI_RefSeq_downloaded_2019_10_26	815	False	NZ_CP016674.1 Neisseria meningitidis strain M22160, complete genome					
GCF_001697925_1_ASM169792v1_000000000001	NZ_CP016675.1	2169790	NCBI_RefSeq_downloaded_2019_10_26	815	False	NZ_CP016675.1 Neisseria meningitidis strain M07161, complete genome					
GCF_001697945_1_ASM169794v1_000000000001	NZ_CP016676.1	2168191	NCBI_RefSeq_downloaded_2019_10_26	815	False	NZ_CP016676.1 Neisseria meningitidis strain M25476, complete genome					
GCF_001697965_1_ASM169796v1_000000000001	NZ_CP016677.1	2173106	NCBI_RefSeq_downloaded_2019_10_26	815	False	NZ_CP016677.1 Neisseria meningitidis strain M25456, complete genome					
GCF_001697985_1_ASM169798v1_000000000001	NZ_CP016678.1	2189560	NCBI_RefSeq_downloaded_2019_10_26	815	False	NZ_CP016678.1 Neisseria meningitidis strain M25419, complete genome					
GCF_001698005_1_ASM169800v1_000000000001	NZ_CP016679.1	2172899	NCBI_RefSeq_downloaded_2019_10_26	815	False	NZ_CP016679.1 Neisseria meningitidis strain M22740, complete genome					
GCF_001698025_1_ASM169802v1_000000000001	NZ_CP016680.1	2173901	NCBI_RefSeq_downloaded_2019_10_26	815	False	NZ_CP016680.1 Neisseria meningitidis strain M22822, complete genome					
GCF_001698045_1_ASM169804v1_000000000001	NZ_CP016644.1	2193742	NCBI_RefSeq_downloaded_2019_10_26	815	False	NZ_CP016644.1 Neisseria meningitidis strain M07162, complete genome					
GCF_001698065_1_ASM169806v1_000000000001	NZ_CP016681.1	2162376	NCBI_RefSeq_downloaded_2019_10_26	815	False	NZ_CP016681.1 Neisseria meningitidis strain M08000, complete genome					
GCF_001698085_1_ASM169808v1_000000000001	NZ_CP016682.1	2175832	NCBI_RefSeq_downloaded_2019_10_26	815	False	NZ_CP016682.1 Neisseria meningitidis strain M24705, complete genome					
GCF_001698105_1_ASM169810v1_000000000001	NZ_CP016683.1	2155494	NCBI_RefSeq_downloaded_2019_10_26	815	False	NZ_CP016683.1 Neisseria meningitidis strain M22191, complete genome					
GCF_001750825_1_ASM175082v1_000000000001	NZ_CP012694.1	2191116	NCBI_RefSeq_downloaded_2019_10_26	815	False	NZ_CP012694.1 Neisseria meningitidis strain 331401, complete genome					
GCF_001974965_1_ASM197496v1_000000000001	NZ_CP015886.1	2264278	NCBI_RefSeq_downloaded_2019_10_26	815	False	NZ_CP015886.1 Neisseria meningitidis strain 38277 chromosome, complete genome					
GCF_002073235_2_ASM207323v2_000000000001	NZ_CP020401.2	2397461	NCBI_RefSeq_downloaded_2019_10_26	815	False	NZ_CP020401.2 Neisseria meningitidis strain FDAARGOS_214 chromosome, complete genome					
GCF_002073275_2_ASM207327v2_000000000001	NZ_CP020402.2	2305818	NCBI_RefSeq_downloaded_2019_10_26	815	False	NZ_CP020402.2 Neisseria meningitidis strain FDAARGOS_215 chromosome, complete genome					
GCF_002073555_2_ASM207355v2_000000000001	NZ_CP020422.2	2305805	NCBI_RefSeq_downloaded_2019_10_26	815	False	NZ_CP020422.2 Neisseria meningitidis strain FDAARGOS_211 chromosome, complete genome					
GCF_002073575_2_ASM207357v2_000000000001	NZ_CP020420.2	2181232	NCBI_RefSeq_downloaded_2019_10_26	815	False	NZ_CP020420.2 Neisseria meningitidis strain FDAARGOS_209 chromosome, complete genome					
GCF_002073595_2_ASM207359v2_000000000001	NZ_CP020421.2	2273276	NCBI_RefSeq_downloaded_2019_10_26	815	False	NZ_CP020421.2 Neisseria meningitidis strain FDAARGOS_210 chromosome, complete genome					
GCF_002073675_2_ASM207367v2_000000000001	NZ_CP020423.2	2244886	NCBI_RefSeq_downloaded_2019_10_26	815	False	NZ_CP020423.2 Neisseria meningitidis strain FDAARGOS_212 chromosome, complete genome					
GCF_002075815_1_ASM207581v1_000000000001	NZ_CP017257.1	2195573	NCBI_RefSeq_downloaded_2019_10_26	815	False	NZ_CP017257.1 Neisseria meningitidis strain COL-201504-11 chromosome, complete genome					
GCF_002556585_1_ASM255658v1_000000000001	NZ_CP023814.1	2247997	NCBI_RefSeq_downloaded_2019_10_26	815	False	NZ_CP023814.1 Neisseria meningitidis strain M26417 chromosome, complete genome					
GCF_002951575_1_ASM295157v1_000000000001	NZ_CP018907.1	2203850	NCBI_RefSeq_downloaded_2019_10_26	815	False	NZ_CP018907.1 Neisseria meningitidis strain M21273 chromosome, complete genome					
GCF_003355215_1_ASM335521v1_000000000001	NZ_CP031334.1	2314390	NCBI_RefSeq_downloaded_2019_10_26	815	False	NZ_CP031334.1 Neisseria meningitidis strain M22293 chromosome, complete genome					
GCF_003355235_1_ASM335523v1_000000000001	NZ_CP031335.1	2181976	NCBI_RefSeq_downloaded_2019_10_26	815	False	NZ_CP031335.1 Neisseria meningitidis strain M25964 chromosome, complete genome					
GCF_003355255_1_ASM335525v1_000000000001	NZ_CP031336.1	2188300	NCBI_RefSeq_downloaded_2019_10_26	815	False	NZ_CP031336.1 Neisseria meningitidis strain M21717 chromosome, complete genome					
GCF_003355275_1_ASM335527v1_000000000001	NZ_CP031331.1	2264367	NCBI_RefSeq_downloaded_2019_10_26	815	False	NZ_CP031331.1 Neisseria meningitidis strain M26263 chromosome, complete genome					
GCF_003355295_1_ASM335529v1_000000000001	NZ_CP031332.1	2190201	NCBI_RefSeq_downloaded_2019_10_26	815	False	NZ_CP031332.1 Neisseria meningitidis strain M22814 chromosome, complete genome					
GCF_003355315_1_ASM335531v1_000000000001	NZ_CP031324.1	2291778	NCBI_RefSeq_downloaded_2019_10_26	815	False	NZ_CP031324.1 Neisseria meningitidis strain M23347 chromosome, complete genome					
GCF_003355335_1_ASM335533v1_000000000001	NZ_CP031326.1	2207023	NCBI_RefSeq_downloaded_2019_10_26	815	False	NZ_CP031326.1 Neisseria meningitidis strain M21374 chromosome, complete genome					
GCF_003355375_1_ASM335537v1_000000000001	NZ_CP031328.1	2223855	NCBI_RefSeq_downloaded_2019_10_26	815	False	NZ_CP031328.1 Neisseria meningitidis strain M18755 chromosome, complete genome					
GCF_003355395_1_ASM335539v1_000000000001	NZ_CP031329.1	2239545	NCBI_RefSeq_downloaded_2019_10_26	815	False	NZ_CP031329.1 Neisseria meningitidis strain M22425 chromosome, complete genome					
GCF_003355415_1_ASM335541v1_000000000001	NZ_CP031330.1	2243169	NCBI_RefSeq_downloaded_2019_10_26	815	False	NZ_CP031330.1 Neisseria meningitidis strain M21955 chromosome, complete genome					
GCF_003355435_1_ASM335543v1_000000000001	NZ_CP031333.1	2280611	NCBI_RefSeq_downloaded_2019_10_26	815	False	NZ_CP031333.1 Neisseria meningitidis strain M18727 chromosome, complete genome					
GCF_900638555_1_58116_A01_000000000001	NZ_LR134525.1	2186098	NCBI_RefSeq_downloaded_2019_10_26	815	False	NZ_LR134525.1 Neisseria meningitidis strain NCTC10025 genome assembly, chromosome: 1					
GCF_900638575_1_58116_E01_000000000001	NZ_LR134522.1	2182188	NCBI_RefSeq_downloaded_2019_10_26	815	False	NZ_LR134522.1 Neisseria meningitidis strain NCTC3372 genome assembly, chromosome: 1					
GCF_900638595_1_58116_H01_000000000001	NZ_LR134528.1	2228346	NCBI_RefSeq_downloaded_2019_10_26	815	False	NZ_LR134528.1 Neisseria meningitidis strain NCTC12163 genome assembly, chromosome: 1					
GCF_900638605_1_58116_G01_000000000001	NZ_LR134526.1	2305833	NCBI_RefSeq_downloaded_2019_10_26	815	False	NZ_LR134526.1 Neisseria meningitidis strain NCTC10026 genome assembly, chromosome: 1					
GCF_003028315_1_ASM302831v1_000000000001	NZ_CP028150.1	2688408	NCBI_RefSeq_downloaded_2019_10_26	5384	False	NZ_CP028150.1 Neisseria mucosa strain ATCC 19696 chromosome, complete genome					
GCF_003355195_1_ASM335519v1_000000000001	NZ_CP031325.1	2024930	NCBI_RefSeq_downloaded_2019_10_26	815	False	NZ_CP031325.1 Neisseria polysaccharea strain M18661 chromosome, complete genome					
GCF_002073715_2_ASM207371v2_000000000001	NZ_CP020452.2	2783943	NCBI_RefSeq_downloaded_2019_10_26	5384	False	NZ_CP020452.2 Neisseria sicca strain FDAARGOS_260 chromosome, complete genome					
GCF_900636515_1_42685_A01_000000000001	NZ_LR134287.1	2240945	NCBI_RefSeq_downloaded_2019_10_26	7078	False	NZ_LR134287.1 Neisseria animalis strain NCTC10212 genome assembly, chromosome: 1					
GCF_900636765_1_44503_A02_000000000001	NZ_LR134313.1	2569389	NCBI_RefSeq_downloaded_2019_10_26	7081	False	NZ_LR134313.1 Neisseria canis strain NCTC10296 genome assembly, chromosome: 1					
GCF_000818035_1_ASM81803v1_000000000001	NZ_CP007726.1	2256647	NCBI_RefSeq_downloaded_2019_10_26	3660	False	NZ_CP007726.1 Neisseria elongata subsp. glycolytica ATCC 29315, complete genome					
GCF_003351545_1_ASM335154v1_000000000001	NZ_CP031252.1	2397276	NCBI_RefSeq_downloaded_2019_10_26	3660	False	NZ_CP031252.1 Neisseria elongata strain M15911 chromosome, complete genome					
GCF_003351685_1_ASM335168v1_000000000001	NZ_CP031255.1	2534634	NCBI_RefSeq_downloaded_2019_10_26	3660	False	NZ_CP031255.1 Neisseria elongata strain M15910 chromosome, complete genome					
GCF_900475815_1_46758_G01_000000000001	NZ_LS483435.1	2249415	NCBI_RefSeq_downloaded_2019_10_26	3660	False	NZ_LS483435.1 Neisseria elongata subsp. glycolytica strain NCTC11050 genome assembly, chromosome: 1					
GCF_000021685_1_ASM2168v1_000000000001	NC_011959.1	2003006	NCBI_RefSeq_downloaded_2019_10_26	1770	False	NC_011959.1 Thermomicrobium roseum DSM 5159, complete genome					
GCF_900475905_1_49595_E01_000000000001	NZ_LS483426.1	2006553	NCBI_RefSeq_downloaded_2019_10_26	7211	False	NZ_LS483426.1 Kingella kingae strain NCTC10529 genome assembly, chromosome: 1					
GCF_000967305_2_ASM96730v2_000000000001	NZ_CP013119.1	4233756	NCBI_RefSeq_downloaded_2019_10_26	4309	False	NZ_CP013119.1 Alcaligenes faecalis strain ZD02, complete genome					
GCF_001641975_2_ASM164197v2_000000000001	NZ_CP021079.1	4047508	NCBI_RefSeq_downloaded_2019_10_26	4309	False	NZ_CP021079.1 Alcaligenes faecalis strain P156 chromosome, complete genome					
GCF_002242175_1_ASM224217v1_000000000001	NZ_CP021641.1	4078346	NCBI_RefSeq_downloaded_2019_10_26	4309	False	NZ_CP021641.1 Alcaligenes faecalis strain JQ135 chromosome, complete genome					
GCF_002443155_1_ASM244315v1_000000000001	NZ_CP023667.1	4075263	NCBI_RefSeq_downloaded_2019_10_26	4309	False	NZ_CP023667.1 Alcaligenes faecalis strain DSM 30030 chromosome, complete genome					
GCF_003716855_1_ASM371685v1_000000000001	NZ_CP032521.1	3866803	NCBI_RefSeq_downloaded_2019_10_26	4309	False	NZ_CP032521.1 Alcaligenes faecalis strain J481 chromosome, complete genome					
GCF_003813085_1_ASM381308v1_000000000001	NZ_CP033861.1	4072902	NCBI_RefSeq_downloaded_2019_10_26	4309	False	NZ_CP033861.1 Alcaligenes faecalis strain FDAARGOS_491 chromosome, complete genome					
GCF_004319585_1_ASM431958v1_000000000001	NZ_CP036294.1	3922717	NCBI_RefSeq_downloaded_2019_10_26	6821	False	NZ_CP036294.1 Alcaligenes faecalis strain AN70 chromosome, complete genome					
GCF_000195675_1_ASM19567v1_000000000001	NC_002927.3	5339179	NCBI_RefSeq_downloaded_2019_10_26	806	False	NC_002927.3 Bordetella bronchiseptica strain RB50, complete genome					
GCF_000317955_1_ASM31795v1_000000000001	NC_018829.1	5091817	NCBI_RefSeq_downloaded_2019_10_26	806	False	NC_018829.1 Bordetella bronchiseptica MO149 complete genome					
GCF_000318015_1_ASM31801v1_000000000001	NC_019382.1	5264383	NCBI_RefSeq_downloaded_2019_10_26	806	False	NC_019382.1 Bordetella bronchiseptica 253, complete genome					
GCF_000829175_1_ASM82917v1_000000000001	NZ_AP014582.1	5191712	NCBI_RefSeq_downloaded_2019_10_26	806	False	NZ_AP014582.1 Bordetella bronchiseptica DNA, complete genome, strain: S798					
GCF_001559055_1_ASM155905v2_000000000001	NZ_CP014013.1	5339230	NCBI_RefSeq_downloaded_2019_10_26	806	False	NZ_CP014013.1 Bordetella bronchiseptica strain ATCC BAA-588D-5 chromosome, complete genome					
GCF_001704355_1_ASM170435v1_000000000001	NZ_CP016431.1	5077489	NCBI_RefSeq_downloaded_2019_10_26	806	False	NZ_CP016431.1 Bordetella bronchiseptica strain I328 chromosome, complete genome					
GCF_002859225_1_ASM285922v1_000000000001	NZ_CP018761.1	5109505	NCBI_RefSeq_downloaded_2019_10_26	806	False	NZ_CP018761.1 Bordetella bronchiseptica strain A310, complete genome					
GCF_003184465_1_ASM318446v1_000000000001	NZ_CP020818.1	5336932	NCBI_RefSeq_downloaded_2019_10_26	806	False	NZ_CP020818.1 Bordetella bronchiseptica strain F709 chromosome, complete genome					
GCF_003184485_1_ASM318448v1_000000000001	NZ_CP020819.1	5200288	NCBI_RefSeq_downloaded_2019_10_26	806	False	NZ_CP020819.1 Bordetella bronchiseptica strain D973 chromosome, complete genome					
GCF_003186185_1_ASM318618v1_000000000001	NZ_CP020649.1	5204290	NCBI_RefSeq_downloaded_2019_10_26	806	False	NZ_CP020649.1 Bordetella bronchiseptica strain E010 chromosome, complete genome					
GCF_003186205_1_ASM318620v1_000000000001	NZ_CP020650.1	5209087	NCBI_RefSeq_downloaded_2019_10_26	806	False	NZ_CP020650.1 Bordetella bronchiseptica strain E001 chromosome, complete genome					
GCF_003186595_1_ASM318659v1_000000000001	NZ_CP020645.1	5242373	NCBI_RefSeq_downloaded_2019_10_26	806	False	NZ_CP020645.1 Bordetella bronchiseptica strain I943 chromosome, complete genome					
GCF_003186685_1_ASM318668v1_000000000001	NZ_CP020651.1	5200001	NCBI_RefSeq_downloaded_2019_10_26	806	False	NZ_CP020651.1 Bordetella bronchiseptica strain D755 chromosome, complete genome					
GCF_004006735_1_ASM400673v1_000000000001	NZ_CP024171.1	5206932	NCBI_RefSeq_downloaded_2019_10_26	806	False	NZ_CP024171.1 Bordetella bronchiseptica strain D448 chromosome, complete genome					
GCF_004006815_1_ASM400681v1_000000000001	NZ_CP024175.1	5303666	NCBI_RefSeq_downloaded_2019_10_26	806	False	NZ_CP024175.1 Bordetella bronchiseptica strain A345 chromosome, complete genome					
GCF_004006935_1_ASM400693v1_000000000001	NZ_CP024173.1	5193581	NCBI_RefSeq_downloaded_2019_10_26	806	False	NZ_CP024173.1 Bordetella bronchiseptica strain D987 chromosome, complete genome					
GCF_004008095_1_ASM400809v1_000000000001	NZ_CP025069.1	5081368	NCBI_RefSeq_downloaded_2019_10_26	806	False	NZ_CP025069.1 Bordetella bronchiseptica strain I124 chromosome, complete genome					
GCF_004634565_1_ASM463456v1_000000000001	NZ_CP019934.1	5167199	NCBI_RefSeq_downloaded_2019_10_26	806	False	NZ_CP019934.1 Bordetella bronchiseptica strain E016, complete genome					
GCF_900636925_1_45137_F01_000000000001	NZ_LR134326.1	5199761	NCBI_RefSeq_downloaded_2019_10_26	806	False	NZ_LR134326.1 Bordetella bronchiseptica strain NCTC10543 genome assembly, chromosome: 1					
GCF_900637995_1_54466_G01_000000000001	NZ_LR134480.1	5207445	NCBI_RefSeq_downloaded_2019_10_26	806	False	NZ_LR134480.1 Bordetella bronchiseptica strain NCTC8344 genome assembly, chromosome: 1					
GCF_000195695_1_ASM19569v1_000000000001	NC_002928.3	4773551	NCBI_RefSeq_downloaded_2019_10_26	806	False	NC_002928.3 Bordetella parapertussis strain 12822, complete genome					
GCF_000317935_1_ASM31793v1_000000000001	NC_018828.1	4887379	NCBI_RefSeq_downloaded_2019_10_26	806	False	NC_018828.1 Bordetella parapertussis Bpp5, complete genome					
GCF_001704255_1_ASM170425v1_000000000001	NZ_CP016342.1	4773708	NCBI_RefSeq_downloaded_2019_10_26	806	False	NZ_CP016342.1 Bordetella parapertussis strain H904, complete genome					
GCF_002859965_1_ASM285996v1_000000000001	NZ_CP018897.1	4773902	NCBI_RefSeq_downloaded_2019_10_26	806	False	NZ_CP018897.1 Bordetella parapertussis isolate H889 chromosome, complete genome					
GCF_003186225_1_ASM318622v1_000000000001	NZ_CP020652.1	4773898	NCBI_RefSeq_downloaded_2019_10_26	806	False	NZ_CP020652.1 Bordetella parapertussis strain D577 chromosome, complete genome					
GCF_003186265_1_ASM318626v1_000000000001	NZ_CP020655.1	4773897	NCBI_RefSeq_downloaded_2019_10_26	806	False	NZ_CP020655.1 Bordetella parapertussis strain A747 chromosome, complete genome					
GCF_003186285_1_ASM318628v1_000000000001	NZ_CP020646.1	4773906	NCBI_RefSeq_downloaded_2019_10_26	806	False	NZ_CP020646.1 Bordetella parapertussis strain I440 chromosome, complete genome					
GCF_003186305_1_ASM318630v1_000000000001	NZ_CP020648.1	4773977	NCBI_RefSeq_downloaded_2019_10_26	806	False	NZ_CP020648.1 Bordetella parapertussis strain E738 chromosome, complete genome					
GCF_003186765_1_ASM318676v1_000000000001	NZ_CP020654.1	4773876	NCBI_RefSeq_downloaded_2019_10_26	806	False	NZ_CP020654.1 Bordetella parapertussis strain B337 chromosome, complete genome					
GCF_004007035_1_ASM400703v1_000000000001	NZ_CP024174.1	4773857	NCBI_RefSeq_downloaded_2019_10_26	806	False	NZ_CP024174.1 Bordetella parapertussis strain F585 chromosome, complete genome					
GCF_004008035_1_ASM400803v1_000000000001	NZ_CP025067.1	4773897	NCBI_RefSeq_downloaded_2019_10_26	806	False	NZ_CP025067.1 Bordetella parapertussis strain B271 chromosome, complete genome					
GCF_004008155_1_ASM400815v1_000000000001	NZ_CP025068.1	4773899	NCBI_RefSeq_downloaded_2019_10_26	806	False	NZ_CP025068.1 Bordetella parapertussis strain B144 chromosome, complete genome					
GCF_004008215_1_ASM400821v1_000000000001	NZ_CP025072.1	4775493	NCBI_RefSeq_downloaded_2019_10_26	806	False	NZ_CP025072.1 Bordetella parapertussis strain B160 chromosome, complete genome					
GCF_004008295_1_ASM400829v1_000000000001	NZ_CP025070.1	4773835	NCBI_RefSeq_downloaded_2019_10_26	806	False	NZ_CP025070.1 Bordetella parapertussis strain A005 chromosome, complete genome					
GCF_004008355_1_ASM400835v1_000000000001	NZ_CP025071.1	4773820	NCBI_RefSeq_downloaded_2019_10_26	806	False	NZ_CP025071.1 Bordetella parapertussis strain B149 chromosome, complete genome					
GCF_004323615_1_ASM432361v1_000000000001	NZ_AP019378.1	4787082	NCBI_RefSeq_downloaded_2019_10_26	806	False	NZ_AP019378.1 Bordetella parapertussis Bpp01 DNA, complete genome					
GCF_004634505_1_ASM463450v1_000000000001	NZ_CP019931.1	4773898	NCBI_RefSeq_downloaded_2019_10_26	806	False	NZ_CP019931.1 Bordetella parapertussis strain E843, complete genome					
GCF_004634525_1_ASM463452v1_000000000001	NZ_CP019932.1	4773891	NCBI_RefSeq_downloaded_2019_10_26	806	False	NZ_CP019932.1 Bordetella parapertussis strain E762, complete genome					
GCF_900475845_1_46758_E01_000000000001	NZ_LS483424.1	4775387	NCBI_RefSeq_downloaded_2019_10_26	806	False	NZ_LS483424.1 Bordetella parapertussis strain NCTC10520 genome assembly, chromosome: 1					
GCF_900636935_1_45813_C01_000000000001	NZ_LR134329.1	4774438	NCBI_RefSeq_downloaded_2019_10_26	806	False	NZ_LR134329.1 Bordetella parapertussis strain NCTC10524 genome assembly, chromosome: 1					
GCF_000193595_2_ASM19359v3_000000000001	NZ_CP009751.1	4102186	NCBI_RefSeq_downloaded_2019_10_26	806	False	NZ_CP009751.1 Bordetella pertussis B1917, complete genome					
GCF_000193615_2_ASM19361v3_000000000001	NZ_CP009752.1	4114630	NCBI_RefSeq_downloaded_2019_10_26	806	False	NZ_CP009752.1 Bordetella pertussis B1920, complete genome					
GCF_000195715_1_ASM19571v1_000000000001	NC_002929.2	4086189	NCBI_RefSeq_downloaded_2019_10_26	806	False	NC_002929.2 Bordetella pertussis Tohama I chromosome, complete genome					
GCF_000212975_1_ASM21297v1_000000000001	NC_017223.1	4124236	NCBI_RefSeq_downloaded_2019_10_26	806	False	NC_017223.1 Bordetella pertussis CS, complete genome					
GCF_000306945_1_ASM30694v1_000000000001	NC_018518.1	4043846	NCBI_RefSeq_downloaded_2019_10_26	806	False	NC_018518.1 Bordetella pertussis 18323 complete genome					
GCF_000812165_1_ASM81216v1_000000000001	NZ_CP010323.1	4134593	NCBI_RefSeq_downloaded_2019_10_26	806	False	NZ_CP010323.1 Bordetella pertussis 137, complete genome					
GCF_001013565_1_BPD420_000000000001	NZ_LN849008.1	4106389	NCBI_RefSeq_downloaded_2019_10_26	806	False	NZ_LN849008.1 Bordetella pertussis genome assembly BPD420, chromosome : 1					
GCF_001307525_1_ASM130752v1_000000000001	NZ_CP011400.1	4101147	NCBI_RefSeq_downloaded_2019_10_26	806	False	NZ_CP011400.1 Bordetella pertussis strain B3629, complete genome					
GCF_001307565_1_ASM130756v1_000000000001	NZ_CP011401.1	4100705	NCBI_RefSeq_downloaded_2019_10_26	806	False	NZ_CP011401.1 Bordetella pertussis strain B3621, complete genome					
GCF_001307585_1_ASM130758v1_000000000001	NZ_CP011440.1	4108472	NCBI_RefSeq_downloaded_2019_10_26	806	False	NZ_CP011440.1 Bordetella pertussis strain B1838, complete genome					
GCF_001307605_1_ASM130760v1_000000000001	NZ_CP011441.1	4105363	NCBI_RefSeq_downloaded_2019_10_26	806	False	NZ_CP011441.1 Bordetella pertussis strain B1865, complete genome					
GCF_001307625_1_ASM130762v1_000000000001	NZ_CP011442.1	4109988	NCBI_RefSeq_downloaded_2019_10_26	806	False	NZ_CP011442.1 Bordetella pertussis strain B3405, complete genome					
GCF_001307645_1_ASM130764v1_000000000001	NZ_CP011443.1	4104305	NCBI_RefSeq_downloaded_2019_10_26	806	False	NZ_CP011443.1 Bordetella pertussis strain B3582, complete genome					
GCF_001307665_1_ASM130766v1_000000000001	NZ_CP011444.1	4106388	NCBI_RefSeq_downloaded_2019_10_26	806	False	NZ_CP011444.1 Bordetella pertussis strain B3585, complete genome					
GCF_001307685_1_ASM130768v1_000000000001	NZ_CP011445.1	4110990	NCBI_RefSeq_downloaded_2019_10_26	806	False	NZ_CP011445.1 Bordetella pertussis strain B3640, complete genome					
GCF_001307705_1_ASM130770v1_000000000001	NZ_CP011446.1	4103254	NCBI_RefSeq_downloaded_2019_10_26	806	False	NZ_CP011446.1 Bordetella pertussis strain B3658, complete genome					
GCF_001307725_1_ASM130772v1_000000000001	NZ_CP011447.1	4109548	NCBI_RefSeq_downloaded_2019_10_26	806	False	NZ_CP011447.1 Bordetella pertussis strain B3913, complete genome					
GCF_001307745_1_ASM130774v1_000000000001	NZ_CP011448.1	4111557	NCBI_RefSeq_downloaded_2019_10_26	806	False	NZ_CP011448.1 Bordetella pertussis strain B3921, complete genome					
GCF_001509895_1_ASM150989v1_000000000001	NZ_CP010965.1	4079396	NCBI_RefSeq_downloaded_2019_10_26	806	False	NZ_CP010965.1 Bordetella pertussis strain H321, complete genome					
GCF_001509915_1_ASM150991v1_000000000001	NZ_CP010966.1	4082551	NCBI_RefSeq_downloaded_2019_10_26	806	False	NZ_CP010966.1 Bordetella pertussis strain I979, complete genome					
GCF_001558395_1_ASM155839v2_000000000001	NZ_CP014153.1	4100859	NCBI_RefSeq_downloaded_2019_10_26	806	False	NZ_CP014153.1 Bordetella pertussis strain ATCC:BAA-1335D-5, complete genome					
GCF_001605035_1_ASM160503v1_000000000001	NZ_CP010838.1	4107437	NCBI_RefSeq_downloaded_2019_10_26	806	False	NZ_CP010838.1 Bordetella pertussis strain H374, complete genome					
GCF_001605055_1_ASM160505v1_000000000001	NZ_CP010839.1	4107534	NCBI_RefSeq_downloaded_2019_10_26	806	False	NZ_CP010839.1 Bordetella pertussis strain H378, complete genome					
GCF_001605075_1_ASM160507v1_000000000001	NZ_CP010840.1	4105330	NCBI_RefSeq_downloaded_2019_10_26	806	False	NZ_CP010840.1 Bordetella pertussis strain H379, complete genome					
GCF_001605095_1_ASM160509v1_000000000001	NZ_CP010841.1	4104286	NCBI_RefSeq_downloaded_2019_10_26	806	False	NZ_CP010841.1 Bordetella pertussis strain H380, complete genome					
GCF_001605115_1_ASM160511v1_000000000001	NZ_CP010844.1	4106490	NCBI_RefSeq_downloaded_2019_10_26	806	False	NZ_CP010844.1 Bordetella pertussis strain H559, complete genome					
GCF_001605135_1_ASM160513v1_000000000001	NZ_CP010961.1	4111050	NCBI_RefSeq_downloaded_2019_10_26	806	False	NZ_CP010961.1 Bordetella pertussis strain H375, complete genome					
GCF_001605155_1_ASM160515v1_000000000001	NZ_CP010962.1	4107408	NCBI_RefSeq_downloaded_2019_10_26	806	False	NZ_CP010962.1 Bordetella pertussis strain H627, complete genome					
GCF_001605175_1_ASM160517v1_000000000001	NZ_CP010842.1	4106364	NCBI_RefSeq_downloaded_2019_10_26	806	False	NZ_CP010842.1 Bordetella pertussis strain H489, complete genome					
GCF_001605195_1_ASM160519v1_000000000001	NZ_CP010843.1	4103349	NCBI_RefSeq_downloaded_2019_10_26	806	False	NZ_CP010843.1 Bordetella pertussis strain H542, complete genome					
GCF_001605215_1_ASM160521v1_000000000001	NZ_CP010845.1	4073006	NCBI_RefSeq_downloaded_2019_10_26	806	False	NZ_CP010845.1 Bordetella pertussis strain H561, complete genome					
GCF_001605235_1_ASM160523v1_000000000001	NZ_CP010846.1	4106394	NCBI_RefSeq_downloaded_2019_10_26	806	False	NZ_CP010846.1 Bordetella pertussis strain H563, complete genome					
GCF_001605255_1_ASM160525v1_000000000001	NZ_CP010847.1	4107431	NCBI_RefSeq_downloaded_2019_10_26	806	False	NZ_CP010847.1 Bordetella pertussis strain H622, complete genome					
GCF_001605275_1_ASM160527v1_000000000001	NZ_CP010963.1	4133777	NCBI_RefSeq_downloaded_2019_10_26	806	False	NZ_CP010963.1 Bordetella pertussis strain C393, complete genome					
GCF_001605295_1_ASM160529v1_000000000001	NZ_CP010964.1	4102978	NCBI_RefSeq_downloaded_2019_10_26	806	False	NZ_CP010964.1 Bordetella pertussis strain E476, complete genome					
GCF_001605345_1_ASM160534v1_000000000001	NZ_CP010249.1	4109554	NCBI_RefSeq_downloaded_2019_10_26	806	False	NZ_CP010249.1 Bordetella pertussis strain H564, complete genome					
GCF_001605365_1_ASM160536v1_000000000001	NZ_CP010250.1	4106823	NCBI_RefSeq_downloaded_2019_10_26	806	False	NZ_CP010250.1 Bordetella pertussis strain H788, complete genome					
GCF_001605385_1_ASM160538v1_000000000001	NZ_CP010251.1	4106401	NCBI_RefSeq_downloaded_2019_10_26	806	False	NZ_CP010251.1 Bordetella pertussis strain I468, complete genome					
GCF_001605405_1_ASM160540v1_000000000001	NZ_CP010252.1	4111656	NCBI_RefSeq_downloaded_2019_10_26	806	False	NZ_CP010252.1 Bordetella pertussis strain I469, complete genome					
GCF_001605425_1_ASM160542v1_000000000001	NZ_CP010253.1	4111652	NCBI_RefSeq_downloaded_2019_10_26	806	False	NZ_CP010253.1 Bordetella pertussis strain I472, complete genome					
GCF_001605445_1_ASM160544v1_000000000001	NZ_CP010254.1	4105331	NCBI_RefSeq_downloaded_2019_10_26	806	False	NZ_CP010254.1 Bordetella pertussis strain I476, complete genome					
GCF_001605465_1_ASM160546v1_000000000001	NZ_CP010255.1	4106388	NCBI_RefSeq_downloaded_2019_10_26	806	False	NZ_CP010255.1 Bordetella pertussis strain I480, complete genome					
GCF_001605485_1_ASM160548v1_000000000001	NZ_CP010256.1	4107437	NCBI_RefSeq_downloaded_2019_10_26	806	False	NZ_CP010256.1 Bordetella pertussis strain I483, complete genome					
GCF_001605505_1_ASM160550v1_000000000001	NZ_CP010257.1	4096713	NCBI_RefSeq_downloaded_2019_10_26	806	False	NZ_CP010257.1 Bordetella pertussis strain I496, complete genome					
GCF_001605525_1_ASM160552v1_000000000001	NZ_CP010258.1	4106502	NCBI_RefSeq_downloaded_2019_10_26	806	False	NZ_CP010258.1 Bordetella pertussis strain I498, complete genome					
GCF_001605545_1_ASM160554v1_000000000001	NZ_CP010259.1	4105350	NCBI_RefSeq_downloaded_2019_10_26	806	False	NZ_CP010259.1 Bordetella pertussis strain I518, complete genome					
GCF_001605565_1_ASM160556v1_000000000001	NZ_CP010260.1	4104288	NCBI_RefSeq_downloaded_2019_10_26	806	False	NZ_CP010260.1 Bordetella pertussis strain I521, complete genome					
GCF_001605585_1_ASM160558v1_000000000001	NZ_CP010261.1	4107716	NCBI_RefSeq_downloaded_2019_10_26	806	False	NZ_CP010261.1 Bordetella pertussis strain I538, complete genome					
GCF_001605605_1_ASM160560v1_000000000001	NZ_CP010262.1	4106666	NCBI_RefSeq_downloaded_2019_10_26	806	False	NZ_CP010262.1 Bordetella pertussis strain I539, complete genome					
GCF_001605625_1_ASM160562v1_000000000001	NZ_CP010263.1	4105348	NCBI_RefSeq_downloaded_2019_10_26	806	False	NZ_CP010263.1 Bordetella pertussis strain I646, complete genome					
GCF_001605645_1_ASM160564v1_000000000001	NZ_CP010264.1	4101762	NCBI_RefSeq_downloaded_2019_10_26	806	False	NZ_CP010264.1 Bordetella pertussis strain I656, complete genome					
GCF_001605665_1_ASM160566v1_000000000001	NZ_CP010265.1	4103417	NCBI_RefSeq_downloaded_2019_10_26	806	False	NZ_CP010265.1 Bordetella pertussis strain I669, complete genome					
GCF_001605685_1_ASM160568v1_000000000001	NZ_CP010266.1	4107557	NCBI_RefSeq_downloaded_2019_10_26	806	False	NZ_CP010266.1 Bordetella pertussis strain I707, complete genome					
GCF_001628735_1_ASM162873v1_000000000001	NZ_CP011255.1	4111065	NCBI_RefSeq_downloaded_2019_10_26	806	False	NZ_CP011255.1 Bordetella pertussis strain I344, complete genome					
GCF_001686365_1_ASM168636v1_000000000001	NZ_CP015761.1	4127222	NCBI_RefSeq_downloaded_2019_10_26	806	False	NZ_CP015761.1 Bordetella pertussis strain VA-190, complete genome					
GCF_001686405_1_ASM168640v1_000000000001	NZ_CP015759.1	4115166	NCBI_RefSeq_downloaded_2019_10_26	806	False	NZ_CP015759.1 Bordetella pertussis strain VA-194, complete genome					
GCF_001686425_1_ASM168642v1_000000000001	NZ_CP015760.1	4110002	NCBI_RefSeq_downloaded_2019_10_26	806	False	NZ_CP015760.1 Bordetella pertussis strain VA-175, complete genome					
GCF_001686445_1_ASM168644v1_000000000001	NZ_CP015762.1	4113555	NCBI_RefSeq_downloaded_2019_10_26	806	False	NZ_CP015762.1 Bordetella pertussis strain VA-150, complete genome					
GCF_001686465_1_ASM168646v1_000000000001	NZ_CP015763.1	4123407	NCBI_RefSeq_downloaded_2019_10_26	806	False	NZ_CP015763.1 Bordetella pertussis strain VA-52, complete genome					
GCF_001686485_1_ASM168648v1_000000000001	NZ_CP015764.1	4128711	NCBI_RefSeq_downloaded_2019_10_26	806	False	NZ_CP015764.1 Bordetella pertussis strain VA-198, complete genome					
GCF_001686505_1_ASM168650v1_000000000001	NZ_CP015765.1	4113052	NCBI_RefSeq_downloaded_2019_10_26	806	False	NZ_CP015765.1 Bordetella pertussis strain VA-09, complete genome					
GCF_001686525_1_ASM168652v1_000000000001	NZ_CP015766.1	4120993	NCBI_RefSeq_downloaded_2019_10_26	806	False	NZ_CP015766.1 Bordetella pertussis strain VA-15, complete genome					
GCF_001686545_1_ASM168654v1_000000000001	NZ_CP015767.1	4147141	NCBI_RefSeq_downloaded_2019_10_26	806	False	NZ_CP015767.1 Bordetella pertussis strain VA-18, complete genome					
GCF_001686565_1_ASM168656v1_000000000001	NZ_CP015768.1	4115775	NCBI_RefSeq_downloaded_2019_10_26	806	False	NZ_CP015768.1 Bordetella pertussis strain VA-62, complete genome					
GCF_001686585_1_ASM168658v1_000000000001	NZ_CP015769.1	4116920	NCBI_RefSeq_downloaded_2019_10_26	806	False	NZ_CP015769.1 Bordetella pertussis strain VA-145, complete genome					
GCF_001686605_1_ASM168660v1_000000000001	NZ_CP015770.1	4121725	NCBI_RefSeq_downloaded_2019_10_26	806	False	NZ_CP015770.1 Bordetella pertussis strain VA-010, complete genome					
GCF_001686625_1_ASM168662v1_000000000001	NZ_CP015771.1	4124767	NCBI_RefSeq_downloaded_2019_10_26	806	False	NZ_CP015771.1 Bordetella pertussis strain VA-UT25Sm1, complete genome					
GCF_001687385_1_ASM168738v1_000000000001	NZ_CP012128.1	4134643	NCBI_RefSeq_downloaded_2019_10_26	806	False	NZ_CP012128.1 Bordetella pertussis strain B203, complete genome					
GCF_001687405_1_ASM168740v1_000000000001	NZ_CP016338.1	4128979	NCBI_RefSeq_downloaded_2019_10_26	806	False	NZ_CP016338.1 Bordetella pertussis strain B202, complete genome					
GCF_001831395_1_ASM183139v1_000000000001	NZ_CP017402.1	4128984	NCBI_RefSeq_downloaded_2019_10_26	806	False	NZ_CP017402.1 Bordetella pertussis strain J445 chromosome, complete genome					
GCF_001831415_1_ASM183141v1_000000000001	NZ_CP017403.1	4140370	NCBI_RefSeq_downloaded_2019_10_26	806	False	NZ_CP017403.1 Bordetella pertussis strain J446 chromosome, complete genome					
GCF_001831435_1_ASM183143v1_000000000001	NZ_CP017404.1	4257407	NCBI_RefSeq_downloaded_2019_10_26	806	False	NZ_CP017404.1 Bordetella pertussis strain J447 chromosome, complete genome					
GCF_001831455_1_ASM183145v1_000000000001	NZ_CP017405.1	4386396	NCBI_RefSeq_downloaded_2019_10_26	806	False	NZ_CP017405.1 Bordetella pertussis strain J448 chromosome, complete genome					
GCF_001984925_1_ASM198492v1_000000000001	NZ_CP011167.1	4105364	NCBI_RefSeq_downloaded_2019_10_26	806	False	NZ_CP011167.1 Bordetella pertussis strain C571, complete genome					
GCF_001984945_1_ASM198494v1_000000000001	NZ_CP011168.1	4100254	NCBI_RefSeq_downloaded_2019_10_26	806	False	NZ_CP011168.1 Bordetella pertussis strain C958, complete genome					
GCF_001984965_1_ASM198496v1_000000000001	NZ_CP011169.1	4101097	NCBI_RefSeq_downloaded_2019_10_26	806	False	NZ_CP011169.1 Bordetella pertussis strain D521, complete genome					
GCF_001984985_1_ASM198498v1_000000000001	NZ_CP011170.1	4106400	NCBI_RefSeq_downloaded_2019_10_26	806	False	NZ_CP011170.1 Bordetella pertussis strain D879, complete genome					
GCF_001985005_1_ASM198500v1_000000000001	NZ_CP011171.1	4104313	NCBI_RefSeq_downloaded_2019_10_26	806	False	NZ_CP011171.1 Bordetella pertussis strain E150, complete genome					
GCF_001985025_1_ASM198502v1_000000000001	NZ_CP011172.1	4102209	NCBI_RefSeq_downloaded_2019_10_26	806	False	NZ_CP011172.1 Bordetella pertussis strain E555, complete genome					
GCF_001985045_1_ASM198504v1_000000000001	NZ_CP011173.1	4101625	NCBI_RefSeq_downloaded_2019_10_26	806	False	NZ_CP011173.1 Bordetella pertussis strain E587, complete genome					
GCF_001985065_1_ASM198506v1_000000000001	NZ_CP011174.1	4103251	NCBI_RefSeq_downloaded_2019_10_26	806	False	NZ_CP011174.1 Bordetella pertussis strain E809, complete genome					
GCF_001985085_1_ASM198508v1_000000000001	NZ_CP011175.1	4116415	NCBI_RefSeq_downloaded_2019_10_26	806	False	NZ_CP011175.1 Bordetella pertussis strain E976, complete genome					
GCF_001985105_1_ASM198510v1_000000000001	NZ_CP011176.1	4102201	NCBI_RefSeq_downloaded_2019_10_26	806	False	NZ_CP011176.1 Bordetella pertussis strain F011, complete genome					
GCF_001985125_1_ASM198512v1_000000000001	NZ_CP011177.1	4105889	NCBI_RefSeq_downloaded_2019_10_26	806	False	NZ_CP011177.1 Bordetella pertussis strain F034, complete genome					
GCF_001985145_1_ASM198514v1_000000000001	NZ_CP011178.1	4107481	NCBI_RefSeq_downloaded_2019_10_26	806	False	NZ_CP011178.1 Bordetella pertussis strain F658, complete genome					
GCF_001985165_1_ASM198516v1_000000000001	NZ_CP011179.1	4103215	NCBI_RefSeq_downloaded_2019_10_26	806	False	NZ_CP011179.1 Bordetella pertussis strain F670, complete genome					
GCF_001985205_1_ASM198520v1_000000000001	NZ_CP011181.1	4108495	NCBI_RefSeq_downloaded_2019_10_26	806	False	NZ_CP011181.1 Bordetella pertussis strain F687, complete genome					
GCF_001985225_1_ASM198522v1_000000000001	NZ_CP011182.1	4106406	NCBI_RefSeq_downloaded_2019_10_26	806	False	NZ_CP011182.1 Bordetella pertussis strain F948, complete genome					
GCF_001985245_1_ASM198524v1_000000000001	NZ_CP011183.1	4102661	NCBI_RefSeq_downloaded_2019_10_26	806	False	NZ_CP011183.1 Bordetella pertussis strain H520, complete genome					
GCF_001985265_1_ASM198526v1_000000000001	NZ_CP011184.1	4109506	NCBI_RefSeq_downloaded_2019_10_26	806	False	NZ_CP011184.1 Bordetella pertussis strain H579, complete genome					
GCF_001985285_1_ASM198528v1_000000000001	NZ_CP011185.1	4103696	NCBI_RefSeq_downloaded_2019_10_26	806	False	NZ_CP011185.1 Bordetella pertussis strain H637, complete genome					
GCF_001985305_1_ASM198530v1_000000000001	NZ_CP011186.1	4109528	NCBI_RefSeq_downloaded_2019_10_26	806	False	NZ_CP011186.1 Bordetella pertussis strain H665, complete genome					
GCF_001985325_1_ASM198532v1_000000000001	NZ_CP011187.1	4107439	NCBI_RefSeq_downloaded_2019_10_26	806	False	NZ_CP011187.1 Bordetella pertussis strain H703, complete genome					
GCF_001985345_1_ASM198534v1_000000000001	NZ_CP011188.1	4107280	NCBI_RefSeq_downloaded_2019_10_26	806	False	NZ_CP011188.1 Bordetella pertussis strain H707, complete genome					
GCF_001985365_1_ASM198536v1_000000000001	NZ_CP011189.1	4108484	NCBI_RefSeq_downloaded_2019_10_26	806	False	NZ_CP011189.1 Bordetella pertussis strain H729, complete genome					
GCF_001985385_1_ASM198538v1_000000000001	NZ_CP011190.1	4111081	NCBI_RefSeq_downloaded_2019_10_26	806	False	NZ_CP011190.1 Bordetella pertussis strain H740, complete genome					
GCF_001985405_1_ASM198540v1_000000000001	NZ_CP011191.1	4101757	NCBI_RefSeq_downloaded_2019_10_26	806	False	NZ_CP011191.1 Bordetella pertussis strain H754, complete genome					
GCF_001985425_1_ASM198542v1_000000000001	NZ_CP011192.1	4103252	NCBI_RefSeq_downloaded_2019_10_26	806	False	NZ_CP011192.1 Bordetella pertussis strain H765, complete genome					
GCF_001985445_1_ASM198544v1_000000000001	NZ_CP011193.1	4106396	NCBI_RefSeq_downloaded_2019_10_26	806	False	NZ_CP011193.1 Bordetella pertussis strain H784, complete genome					
GCF_001985465_1_ASM198546v1_000000000001	NZ_CP011194.1	4102311	NCBI_RefSeq_downloaded_2019_10_26	806	False	NZ_CP011194.1 Bordetella pertussis strain H800, complete genome					
GCF_001985485_1_ASM198548v1_000000000001	NZ_CP011195.1	4103534	NCBI_RefSeq_downloaded_2019_10_26	806	False	NZ_CP011195.1 Bordetella pertussis strain H806, complete genome					
GCF_001985505_1_ASM198550v1_000000000001	NZ_CP011196.1	4106384	NCBI_RefSeq_downloaded_2019_10_26	806	False	NZ_CP011196.1 Bordetella pertussis strain H810, complete genome					
GCF_001985525_1_ASM198552v1_000000000001	NZ_CP011197.1	4106501	NCBI_RefSeq_downloaded_2019_10_26	806	False	NZ_CP011197.1 Bordetella pertussis strain H812, complete genome					
GCF_001985545_1_ASM198554v1_000000000001	NZ_CP011198.1	4111652	NCBI_RefSeq_downloaded_2019_10_26	806	False	NZ_CP011198.1 Bordetella pertussis strain I228, complete genome					
GCF_001985565_1_ASM198556v1_000000000001	NZ_CP011199.1	4104580	NCBI_RefSeq_downloaded_2019_10_26	806	False	NZ_CP011199.1 Bordetella pertussis strain I238, complete genome					
GCF_001985585_1_ASM198558v1_000000000001	NZ_CP011200.1	4105954	NCBI_RefSeq_downloaded_2019_10_26	806	False	NZ_CP011200.1 Bordetella pertussis strain I373, complete genome					
GCF_001985605_1_ASM198560v1_000000000001	NZ_CP011201.1	4108494	NCBI_RefSeq_downloaded_2019_10_26	806	False	NZ_CP011201.1 Bordetella pertussis strain I387, complete genome					
GCF_001985625_1_ASM198562v1_000000000001	NZ_CP011202.1	4108484	NCBI_RefSeq_downloaded_2019_10_26	806	False	NZ_CP011202.1 Bordetella pertussis strain I602, complete genome					
GCF_001985645_1_ASM198564v1_000000000001	NZ_CP011203.1	4106407	NCBI_RefSeq_downloaded_2019_10_26	806	False	NZ_CP011203.1 Bordetella pertussis strain I730, complete genome					
GCF_001985665_1_ASM198566v1_000000000001	NZ_CP011204.1	4110589	NCBI_RefSeq_downloaded_2019_10_26	806	False	NZ_CP011204.1 Bordetella pertussis strain I752, complete genome					
GCF_001985685_1_ASM198568v1_000000000001	NZ_CP011205.1	4106397	NCBI_RefSeq_downloaded_2019_10_26	806	False	NZ_CP011205.1 Bordetella pertussis strain I763, complete genome					
GCF_001985705_1_ASM198570v1_000000000001	NZ_CP011206.1	4106386	NCBI_RefSeq_downloaded_2019_10_26	806	False	NZ_CP011206.1 Bordetella pertussis strain I915, complete genome					
GCF_001985725_1_ASM198572v1_000000000001	NZ_CP011207.1	4112738	NCBI_RefSeq_downloaded_2019_10_26	806	False	NZ_CP011207.1 Bordetella pertussis strain I944, complete genome					
GCF_001985745_1_ASM198574v1_000000000001	NZ_CP011208.1	4103225	NCBI_RefSeq_downloaded_2019_10_26	806	False	NZ_CP011208.1 Bordetella pertussis strain J018, complete genome					
GCF_001985765_1_ASM198576v1_000000000001	NZ_CP012078.1	4105309	NCBI_RefSeq_downloaded_2019_10_26	806	False	NZ_CP012078.1 Bordetella pertussis strain H681, complete genome					
GCF_001985785_1_ASM198578v1_000000000001	NZ_CP012079.1	4105340	NCBI_RefSeq_downloaded_2019_10_26	806	False	NZ_CP012079.1 Bordetella pertussis strain H852, complete genome					
GCF_001985805_1_ASM198580v1_000000000001	NZ_CP012080.1	4102205	NCBI_RefSeq_downloaded_2019_10_26	806	False	NZ_CP012080.1 Bordetella pertussis strain I106, complete genome					
GCF_001985825_1_ASM198582v1_000000000001	NZ_CP012081.1	4108752	NCBI_RefSeq_downloaded_2019_10_26	806	False	NZ_CP012081.1 Bordetella pertussis strain I351, complete genome					
GCF_001985845_1_ASM198584v1_000000000001	NZ_CP012082.1	4107480	NCBI_RefSeq_downloaded_2019_10_26	806	False	NZ_CP012082.1 Bordetella pertussis strain I743, complete genome					
GCF_001985865_1_ASM198586v1_000000000001	NZ_CP012083.1	4109556	NCBI_RefSeq_downloaded_2019_10_26	806	False	NZ_CP012083.1 Bordetella pertussis strain I751, complete genome					
GCF_001985885_1_ASM198588v1_000000000001	NZ_CP012084.1	4104251	NCBI_RefSeq_downloaded_2019_10_26	806	False	NZ_CP012084.1 Bordetella pertussis strain I976, complete genome					
GCF_001985905_1_ASM198590v1_000000000001	NZ_CP012085.1	4107382	NCBI_RefSeq_downloaded_2019_10_26	806	False	NZ_CP012085.1 Bordetella pertussis strain J010, complete genome					
GCF_001985925_1_ASM198592v1_000000000001	NZ_CP012086.1	4105333	NCBI_RefSeq_downloaded_2019_10_26	806	False	NZ_CP012086.1 Bordetella pertussis strain J013, complete genome					
GCF_001985945_1_ASM198594v1_000000000001	NZ_CP012087.1	4107443	NCBI_RefSeq_downloaded_2019_10_26	806	False	NZ_CP012087.1 Bordetella pertussis strain J038, complete genome					
GCF_001985965_1_ASM198596v1_000000000001	NZ_CP012088.1	4106377	NCBI_RefSeq_downloaded_2019_10_26	806	False	NZ_CP012088.1 Bordetella pertussis strain J107, complete genome					
GCF_001985985_1_ASM198598v1_000000000001	NZ_CP012089.1	4102567	NCBI_RefSeq_downloaded_2019_10_26	806	False	NZ_CP012089.1 Bordetella pertussis strain J169, complete genome					
GCF_001986005_1_ASM198600v1_000000000001	NZ_CP012129.1	4108471	NCBI_RefSeq_downloaded_2019_10_26	806	False	NZ_CP012129.1 Bordetella pertussis strain G057, complete genome					
GCF_001986025_1_ASM198602v1_000000000001	NZ_CP012130.1	4088698	NCBI_RefSeq_downloaded_2019_10_26	806	False	NZ_CP012130.1 Bordetella pertussis strain H639, complete genome					
GCF_001986045_1_ASM198604v1_000000000001	NZ_CP012131.1	4107430	NCBI_RefSeq_downloaded_2019_10_26	806	False	NZ_CP012131.1 Bordetella pertussis strain I150, complete genome					
GCF_001986065_1_ASM198606v1_000000000001	NZ_CP012132.1	4106507	NCBI_RefSeq_downloaded_2019_10_26	806	False	NZ_CP012132.1 Bordetella pertussis strain I187, complete genome					
GCF_001986085_1_ASM198608v1_000000000001	NZ_CP012133.1	4105353	NCBI_RefSeq_downloaded_2019_10_26	806	False	NZ_CP012133.1 Bordetella pertussis strain I259, complete genome					
GCF_001986105_1_ASM198610v1_000000000001	NZ_CP012134.1	4107433	NCBI_RefSeq_downloaded_2019_10_26	806	False	NZ_CP012134.1 Bordetella pertussis strain I464, complete genome					
GCF_001986155_1_ASM198615v1_000000000001	NZ_CP011234.1	4109545	NCBI_RefSeq_downloaded_2019_10_26	806	False	NZ_CP011234.1 Bordetella pertussis strain H320, complete genome					
GCF_001986175_1_ASM198617v1_000000000001	NZ_CP011235.1	4103704	NCBI_RefSeq_downloaded_2019_10_26	806	False	NZ_CP011235.1 Bordetella pertussis strain H834, complete genome					
GCF_001986195_1_ASM198619v1_000000000001	NZ_CP011236.1	4105333	NCBI_RefSeq_downloaded_2019_10_26	806	False	NZ_CP011236.1 Bordetella pertussis strain H710, complete genome					
GCF_001986215_1_ASM198621v1_000000000001	NZ_CP011237.1	4106500	NCBI_RefSeq_downloaded_2019_10_26	806	False	NZ_CP011237.1 Bordetella pertussis strain H851, complete genome					
GCF_001986235_1_ASM198623v1_000000000001	NZ_CP011238.1	4102182	NCBI_RefSeq_downloaded_2019_10_26	806	False	NZ_CP011238.1 Bordetella pertussis strain H911, complete genome					
GCF_001986255_1_ASM198625v1_000000000001	NZ_CP011239.1	4104277	NCBI_RefSeq_downloaded_2019_10_26	806	False	NZ_CP011239.1 Bordetella pertussis strain H915, complete genome					
GCF_001986275_1_ASM198627v1_000000000001	NZ_CP011240.1	4106355	NCBI_RefSeq_downloaded_2019_10_26	806	False	NZ_CP011240.1 Bordetella pertussis strain I075, complete genome					
GCF_001986295_1_ASM198629v1_000000000001	NZ_CP011241.1	4106385	NCBI_RefSeq_downloaded_2019_10_26	806	False	NZ_CP011241.1 Bordetella pertussis strain I112, complete genome					
GCF_001986315_1_ASM198631v1_000000000001	NZ_CP011242.1	4106497	NCBI_RefSeq_downloaded_2019_10_26	806	False	NZ_CP011242.1 Bordetella pertussis strain I975, complete genome					
GCF_001986335_1_ASM198633v1_000000000001	NZ_CP011243.1	4109711	NCBI_RefSeq_downloaded_2019_10_26	806	False	NZ_CP011243.1 Bordetella pertussis strain I998, complete genome					
GCF_001986355_1_ASM198635v1_000000000001	NZ_CP011244.1	4106504	NCBI_RefSeq_downloaded_2019_10_26	806	False	NZ_CP011244.1 Bordetella pertussis strain J022, complete genome					
GCF_001986375_1_ASM198637v1_000000000001	NZ_CP011687.1	4103277	NCBI_RefSeq_downloaded_2019_10_26	806	False	NZ_CP011687.1 Bordetella pertussis strain C505, complete genome					
GCF_001986415_1_ASM198641v1_000000000001	NZ_CP011688.1	4103249	NCBI_RefSeq_downloaded_2019_10_26	806	False	NZ_CP011688.1 Bordetella pertussis strain C742, complete genome					
GCF_001986435_1_ASM198643v1_000000000001	NZ_CP011689.1	4108515	NCBI_RefSeq_downloaded_2019_10_26	806	False	NZ_CP011689.1 Bordetella pertussis strain D175, complete genome					
GCF_001986455_1_ASM198645v1_000000000001	NZ_CP011690.1	4104176	NCBI_RefSeq_downloaded_2019_10_26	806	False	NZ_CP011690.1 Bordetella pertussis strain D321, complete genome					
GCF_001986475_1_ASM198647v1_000000000001	NZ_CP011691.1	4101167	NCBI_RefSeq_downloaded_2019_10_26	806	False	NZ_CP011691.1 Bordetella pertussis strain D502, complete genome					
GCF_001986495_1_ASM198649v1_000000000001	NZ_CP011692.1	4101131	NCBI_RefSeq_downloaded_2019_10_26	806	False	NZ_CP011692.1 Bordetella pertussis strain E024, complete genome					
GCF_001986515_1_ASM198651v1_000000000001	NZ_CP011693.1	4106392	NCBI_RefSeq_downloaded_2019_10_26	806	False	NZ_CP011693.1 Bordetella pertussis strain E530, complete genome					
GCF_001986535_1_ASM198653v1_000000000001	NZ_CP011694.1	4110608	NCBI_RefSeq_downloaded_2019_10_26	806	False	NZ_CP011694.1 Bordetella pertussis strain H346, complete genome					
GCF_001986555_1_ASM198655v1_000000000001	NZ_CP011695.1	4105342	NCBI_RefSeq_downloaded_2019_10_26	806	False	NZ_CP011695.1 Bordetella pertussis strain H437, complete genome					
GCF_001986575_1_ASM198657v1_000000000001	NZ_CP011696.1	4105337	NCBI_RefSeq_downloaded_2019_10_26	806	False	NZ_CP011696.1 Bordetella pertussis strain H762, complete genome					
GCF_001986595_1_ASM198659v1_000000000001	NZ_CP011697.1	4110595	NCBI_RefSeq_downloaded_2019_10_26	806	False	NZ_CP011697.1 Bordetella pertussis strain H763, complete genome					
GCF_001986615_1_ASM198661v1_000000000001	NZ_CP011698.1	4105334	NCBI_RefSeq_downloaded_2019_10_26	806	False	NZ_CP011698.1 Bordetella pertussis strain H764, complete genome					
GCF_001986635_1_ASM198663v1_000000000001	NZ_CP011699.1	4104260	NCBI_RefSeq_downloaded_2019_10_26	806	False	NZ_CP011699.1 Bordetella pertussis strain H766, complete genome					
GCF_001986655_1_ASM198665v1_000000000001	NZ_CP011700.1	4106385	NCBI_RefSeq_downloaded_2019_10_26	806	False	NZ_CP011700.1 Bordetella pertussis strain H768, complete genome					
GCF_001986675_1_ASM198667v1_000000000001	NZ_CP011701.1	4111638	NCBI_RefSeq_downloaded_2019_10_26	806	False	NZ_CP011701.1 Bordetella pertussis strain H773, complete genome					
GCF_001986695_1_ASM198669v1_000000000001	NZ_CP011702.1	4106491	NCBI_RefSeq_downloaded_2019_10_26	806	False	NZ_CP011702.1 Bordetella pertussis strain H775, complete genome					
GCF_001986715_1_ASM198671v1_000000000001	NZ_CP011703.1	4106294	NCBI_RefSeq_downloaded_2019_10_26	806	False	NZ_CP011703.1 Bordetella pertussis strain H779, complete genome					
GCF_001986735_1_ASM198673v1_000000000001	NZ_CP011704.1	4108479	NCBI_RefSeq_downloaded_2019_10_26	806	False	NZ_CP011704.1 Bordetella pertussis strain H787, complete genome					
GCF_001986755_1_ASM198675v1_000000000001	NZ_CP011705.1	4111642	NCBI_RefSeq_downloaded_2019_10_26	806	False	NZ_CP011705.1 Bordetella pertussis strain H842, complete genome					
GCF_001986775_1_ASM198677v1_000000000001	NZ_CP011706.1	4103252	NCBI_RefSeq_downloaded_2019_10_26	806	False	NZ_CP011706.1 Bordetella pertussis strain H847, complete genome					
GCF_001986795_1_ASM198679v1_000000000001	NZ_CP011707.1	4103204	NCBI_RefSeq_downloaded_2019_10_26	806	False	NZ_CP011707.1 Bordetella pertussis strain H849, complete genome					
GCF_001986815_1_ASM198681v1_000000000001	NZ_CP011708.1	4109537	NCBI_RefSeq_downloaded_2019_10_26	806	False	NZ_CP011708.1 Bordetella pertussis strain H853, complete genome					
GCF_001986835_1_ASM198683v1_000000000001	NZ_CP011709.1	4106500	NCBI_RefSeq_downloaded_2019_10_26	806	False	NZ_CP011709.1 Bordetella pertussis strain H864, complete genome					
GCF_001986855_1_ASM198685v1_000000000001	NZ_CP011710.1	4111644	NCBI_RefSeq_downloaded_2019_10_26	806	False	NZ_CP011710.1 Bordetella pertussis strain H866, complete genome					
GCF_001986875_1_ASM198687v1_000000000001	NZ_CP011711.1	4106327	NCBI_RefSeq_downloaded_2019_10_26	806	False	NZ_CP011711.1 Bordetella pertussis strain H878, complete genome					
GCF_001986895_1_ASM198689v1_000000000001	NZ_CP011712.1	4109547	NCBI_RefSeq_downloaded_2019_10_26	806	False	NZ_CP011712.1 Bordetella pertussis strain H883, complete genome					
GCF_001986915_1_ASM198691v1_000000000001	NZ_CP011713.1	4109547	NCBI_RefSeq_downloaded_2019_10_26	806	False	NZ_CP011713.1 Bordetella pertussis strain H884, complete genome					
GCF_001986935_1_ASM198693v1_000000000001	NZ_CP011714.1	4110589	NCBI_RefSeq_downloaded_2019_10_26	806	False	NZ_CP011714.1 Bordetella pertussis strain H910, complete genome					
GCF_001986955_1_ASM198695v1_000000000001	NZ_CP011715.1	4109549	NCBI_RefSeq_downloaded_2019_10_26	806	False	NZ_CP011715.1 Bordetella pertussis strain I069, complete genome					
GCF_001986975_1_ASM198697v1_000000000001	NZ_CP011716.1	4112692	NCBI_RefSeq_downloaded_2019_10_26	806	False	NZ_CP011716.1 Bordetella pertussis strain I088, complete genome					
GCF_001986995_1_ASM198699v1_000000000001	NZ_CP011717.1	4110588	NCBI_RefSeq_downloaded_2019_10_26	806	False	NZ_CP011717.1 Bordetella pertussis strain I089, complete genome					
GCF_001987015_1_ASM198701v1_000000000001	NZ_CP011718.1	4111608	NCBI_RefSeq_downloaded_2019_10_26	806	False	NZ_CP011718.1 Bordetella pertussis strain I110, complete genome					
GCF_001987035_1_ASM198703v1_000000000001	NZ_CP011719.1	4106381	NCBI_RefSeq_downloaded_2019_10_26	806	False	NZ_CP011719.1 Bordetella pertussis strain I111, complete genome					
GCF_001987055_1_ASM198705v1_000000000001	NZ_CP011720.1	4103237	NCBI_RefSeq_downloaded_2019_10_26	806	False	NZ_CP011720.1 Bordetella pertussis strain I113, complete genome					
GCF_001987075_1_ASM198707v1_000000000001	NZ_CP011721.1	4103220	NCBI_RefSeq_downloaded_2019_10_26	806	False	NZ_CP011721.1 Bordetella pertussis strain I127, complete genome					
GCF_001987095_1_ASM198709v1_000000000001	NZ_CP011722.1	4109544	NCBI_RefSeq_downloaded_2019_10_26	806	False	NZ_CP011722.1 Bordetella pertussis strain I135, complete genome					
GCF_001987115_1_ASM198711v1_000000000001	NZ_CP011723.1	4107454	NCBI_RefSeq_downloaded_2019_10_26	806	False	NZ_CP011723.1 Bordetella pertussis strain I136, complete genome					
GCF_001987135_1_ASM198713v1_000000000001	NZ_CP011724.1	4104251	NCBI_RefSeq_downloaded_2019_10_26	806	False	NZ_CP011724.1 Bordetella pertussis strain I257, complete genome					
GCF_001987155_1_ASM198715v1_000000000001	NZ_CP011725.1	4104253	NCBI_RefSeq_downloaded_2019_10_26	806	False	NZ_CP011725.1 Bordetella pertussis strain I263, complete genome					
GCF_001987175_1_ASM198717v1_000000000001	NZ_CP011726.1	4103217	NCBI_RefSeq_downloaded_2019_10_26	806	False	NZ_CP011726.1 Bordetella pertussis strain I270, complete genome					
GCF_001987195_1_ASM198719v1_000000000001	NZ_CP011727.1	4109543	NCBI_RefSeq_downloaded_2019_10_26	806	False	NZ_CP011727.1 Bordetella pertussis strain I271, complete genome					
GCF_001987215_1_ASM198721v1_000000000001	NZ_CP011728.1	4110433	NCBI_RefSeq_downloaded_2019_10_26	806	False	NZ_CP011728.1 Bordetella pertussis strain I273, complete genome					
GCF_001987235_1_ASM198723v1_000000000001	NZ_CP011729.1	4106397	NCBI_RefSeq_downloaded_2019_10_26	806	False	NZ_CP011729.1 Bordetella pertussis strain I289, complete genome					
GCF_001987255_1_ASM198725v1_000000000001	NZ_CP011730.1	4108498	NCBI_RefSeq_downloaded_2019_10_26	806	False	NZ_CP011730.1 Bordetella pertussis strain I315, complete genome					
GCF_001987275_1_ASM198727v1_000000000001	NZ_CP011731.1	4107427	NCBI_RefSeq_downloaded_2019_10_26	806	False	NZ_CP011731.1 Bordetella pertussis strain I318, complete genome					
GCF_001987295_1_ASM198729v1_000000000001	NZ_CP011732.1	4104202	NCBI_RefSeq_downloaded_2019_10_26	806	False	NZ_CP011732.1 Bordetella pertussis strain I331, complete genome					
GCF_001987315_1_ASM198731v1_000000000001	NZ_CP011733.1	4107435	NCBI_RefSeq_downloaded_2019_10_26	806	False	NZ_CP011733.1 Bordetella pertussis strain I350, complete genome					
GCF_001987335_1_ASM198733v1_000000000001	NZ_CP011734.1	4113693	NCBI_RefSeq_downloaded_2019_10_26	806	False	NZ_CP011734.1 Bordetella pertussis strain I375, complete genome					
GCF_001987355_1_ASM198735v1_000000000001	NZ_CP011735.1	4104294	NCBI_RefSeq_downloaded_2019_10_26	806	False	NZ_CP011735.1 Bordetella pertussis strain I379, complete genome					
GCF_001987375_1_ASM198737v1_000000000001	NZ_CP011736.1	4091930	NCBI_RefSeq_downloaded_2019_10_26	806	False	NZ_CP011736.1 Bordetella pertussis strain I380, complete genome					
GCF_001987395_1_ASM198739v1_000000000001	NZ_CP011737.1	4110505	NCBI_RefSeq_downloaded_2019_10_26	806	False	NZ_CP011737.1 Bordetella pertussis strain I382, complete genome					
GCF_001987415_1_ASM198741v1_000000000001	NZ_CP011738.1	4104275	NCBI_RefSeq_downloaded_2019_10_26	806	False	NZ_CP011738.1 Bordetella pertussis strain I386, complete genome					
GCF_001987435_1_ASM198743v1_000000000001	NZ_CP011739.1	4109548	NCBI_RefSeq_downloaded_2019_10_26	806	False	NZ_CP011739.1 Bordetella pertussis strain I452, complete genome					
GCF_001987455_1_ASM198745v1_000000000001	NZ_CP011740.1	4106406	NCBI_RefSeq_downloaded_2019_10_26	806	False	NZ_CP011740.1 Bordetella pertussis strain I461, complete genome					
GCF_001987475_1_ASM198747v1_000000000001	NZ_CP011741.1	4107398	NCBI_RefSeq_downloaded_2019_10_26	806	False	NZ_CP011741.1 Bordetella pertussis strain I728, complete genome					
GCF_001987495_1_ASM198749v1_000000000001	NZ_CP011742.1	4105343	NCBI_RefSeq_downloaded_2019_10_26	806	False	NZ_CP011742.1 Bordetella pertussis strain I735, complete genome					
GCF_001987515_1_ASM198751v1_000000000001	NZ_CP011743.1	4109174	NCBI_RefSeq_downloaded_2019_10_26	806	False	NZ_CP011743.1 Bordetella pertussis strain I754, complete genome					
GCF_001987535_1_ASM198753v1_000000000001	NZ_CP011744.1	4111653	NCBI_RefSeq_downloaded_2019_10_26	806	False	NZ_CP011744.1 Bordetella pertussis strain I755, complete genome					
GCF_001987555_1_ASM198755v1_000000000001	NZ_CP011745.1	4110592	NCBI_RefSeq_downloaded_2019_10_26	806	False	NZ_CP011745.1 Bordetella pertussis strain I762, complete genome					
GCF_001987575_1_ASM198757v1_000000000001	NZ_CP011746.1	4104353	NCBI_RefSeq_downloaded_2019_10_26	806	False	NZ_CP011746.1 Bordetella pertussis strain I959, complete genome					
GCF_001987595_1_ASM198759v1_000000000001	NZ_CP011747.1	4108598	NCBI_RefSeq_downloaded_2019_10_26	806	False	NZ_CP011747.1 Bordetella pertussis strain I965, complete genome					
GCF_001987615_1_ASM198761v1_000000000001	NZ_CP011748.1	4107604	NCBI_RefSeq_downloaded_2019_10_26	806	False	NZ_CP011748.1 Bordetella pertussis strain I968, complete genome					
GCF_001987635_1_ASM198763v1_000000000001	NZ_CP011749.1	4111640	NCBI_RefSeq_downloaded_2019_10_26	806	False	NZ_CP011749.1 Bordetella pertussis strain I977, complete genome					
GCF_001987655_1_ASM198765v1_000000000001	NZ_CP011750.1	4110591	NCBI_RefSeq_downloaded_2019_10_26	806	False	NZ_CP011750.1 Bordetella pertussis strain I978, complete genome					
GCF_001987675_1_ASM198767v1_000000000001	NZ_CP011751.1	4110595	NCBI_RefSeq_downloaded_2019_10_26	806	False	NZ_CP011751.1 Bordetella pertussis strain J012, complete genome					
GCF_001987695_1_ASM198769v1_000000000001	NZ_CP011752.1	4103226	NCBI_RefSeq_downloaded_2019_10_26	806	False	NZ_CP011752.1 Bordetella pertussis strain J016, complete genome					
GCF_001987715_1_ASM198771v1_000000000001	NZ_CP011753.1	4107558	NCBI_RefSeq_downloaded_2019_10_26	806	False	NZ_CP011753.1 Bordetella pertussis strain J019, complete genome					
GCF_001987735_1_ASM198773v1_000000000001	NZ_CP011754.1	4106673	NCBI_RefSeq_downloaded_2019_10_26	806	False	NZ_CP011754.1 Bordetella pertussis strain J021, complete genome					
GCF_001987755_1_ASM198775v1_000000000001	NZ_CP011755.1	4106503	NCBI_RefSeq_downloaded_2019_10_26	806	False	NZ_CP011755.1 Bordetella pertussis strain J023, complete genome					
GCF_001987775_1_ASM198777v1_000000000001	NZ_CP011756.1	4109543	NCBI_RefSeq_downloaded_2019_10_26	806	False	NZ_CP011756.1 Bordetella pertussis strain J027, complete genome					
GCF_001987795_1_ASM198779v1_000000000001	NZ_CP011757.1	4105288	NCBI_RefSeq_downloaded_2019_10_26	806	False	NZ_CP011757.1 Bordetella pertussis strain J030, complete genome					
GCF_001987815_1_ASM198781v1_000000000001	NZ_CP011758.1	4107448	NCBI_RefSeq_downloaded_2019_10_26	806	False	NZ_CP011758.1 Bordetella pertussis strain J039, complete genome					
GCF_001987835_1_ASM198783v1_000000000001	NZ_CP011759.1	4107434	NCBI_RefSeq_downloaded_2019_10_26	806	False	NZ_CP011759.1 Bordetella pertussis strain J068, complete genome					
GCF_001987855_1_ASM198785v1_000000000001	NZ_CP011760.1	4113747	NCBI_RefSeq_downloaded_2019_10_26	806	False	NZ_CP011760.1 Bordetella pertussis strain J072, complete genome					
GCF_001987875_1_ASM198787v1_000000000001	NZ_CP011761.1	4112724	NCBI_RefSeq_downloaded_2019_10_26	806	False	NZ_CP011761.1 Bordetella pertussis strain J073, complete genome					
GCF_001987895_1_ASM198789v1_000000000001	NZ_CP011762.1	4105464	NCBI_RefSeq_downloaded_2019_10_26	806	False	NZ_CP011762.1 Bordetella pertussis strain J076, complete genome					
GCF_001987915_1_ASM198791v1_000000000001	NZ_CP011763.1	4106346	NCBI_RefSeq_downloaded_2019_10_26	806	False	NZ_CP011763.1 Bordetella pertussis strain J090, complete genome					
GCF_001987935_1_ASM198793v1_000000000001	NZ_CP011764.1	4106381	NCBI_RefSeq_downloaded_2019_10_26	806	False	NZ_CP011764.1 Bordetella pertussis strain J091, complete genome					
GCF_001987955_1_ASM198795v1_000000000001	NZ_CP011765.1	4107474	NCBI_RefSeq_downloaded_2019_10_26	806	False	NZ_CP011765.1 Bordetella pertussis strain J098, complete genome					
GCF_001987975_1_ASM198797v1_000000000001	NZ_CP011766.1	4109710	NCBI_RefSeq_downloaded_2019_10_26	806	False	NZ_CP011766.1 Bordetella pertussis strain J100, complete genome					
GCF_001987995_1_ASM198799v1_000000000001	NZ_CP011767.1	4106384	NCBI_RefSeq_downloaded_2019_10_26	806	False	NZ_CP011767.1 Bordetella pertussis strain J110, complete genome					
GCF_001988015_1_ASM198801v1_000000000001	NZ_CP011768.1	4106397	NCBI_RefSeq_downloaded_2019_10_26	806	False	NZ_CP011768.1 Bordetella pertussis strain J115, complete genome					
GCF_001988035_1_ASM198803v1_000000000001	NZ_CP013075.1	4122649	NCBI_RefSeq_downloaded_2019_10_26	806	False	NZ_CP013075.1 Bordetella pertussis strain B201, complete genome					
GCF_001988055_1_ASM198805v1_000000000001	NZ_CP013076.1	4134432	NCBI_RefSeq_downloaded_2019_10_26	806	False	NZ_CP013076.1 Bordetella pertussis strain B227, complete genome					
GCF_001988075_1_ASM198807v1_000000000001	NZ_CP013077.1	4106401	NCBI_RefSeq_downloaded_2019_10_26	806	False	NZ_CP013077.1 Bordetella pertussis strain C549, complete genome					
GCF_001988095_1_ASM198809v1_000000000001	NZ_CP013078.1	4102201	NCBI_RefSeq_downloaded_2019_10_26	806	False	NZ_CP013078.1 Bordetella pertussis strain C734, complete genome					
GCF_001988115_1_ASM198811v1_000000000001	NZ_CP013079.1	4106366	NCBI_RefSeq_downloaded_2019_10_26	806	False	NZ_CP013079.1 Bordetella pertussis strain C757, complete genome					
GCF_001988135_1_ASM198813v1_000000000001	NZ_CP013080.1	4103209	NCBI_RefSeq_downloaded_2019_10_26	806	False	NZ_CP013080.1 Bordetella pertussis strain E194, complete genome					
GCF_001988155_1_ASM198815v1_000000000001	NZ_CP013081.1	4108490	NCBI_RefSeq_downloaded_2019_10_26	806	False	NZ_CP013081.1 Bordetella pertussis strain E602, complete genome					
GCF_001988175_1_ASM198817v1_000000000001	NZ_CP013082.1	4106392	NCBI_RefSeq_downloaded_2019_10_26	806	False	NZ_CP013082.1 Bordetella pertussis strain H382, complete genome					
GCF_001988195_1_ASM198819v1_000000000001	NZ_CP013083.1	4104309	NCBI_RefSeq_downloaded_2019_10_26	806	False	NZ_CP013083.1 Bordetella pertussis strain H682, complete genome					
GCF_001988215_1_ASM198821v1_000000000001	NZ_CP013084.1	4104135	NCBI_RefSeq_downloaded_2019_10_26	806	False	NZ_CP013084.1 Bordetella pertussis strain H698, complete genome					
GCF_001988235_1_ASM198823v1_000000000001	NZ_CP013085.1	4105094	NCBI_RefSeq_downloaded_2019_10_26	806	False	NZ_CP013085.1 Bordetella pertussis strain H706, complete genome					
GCF_001988255_1_ASM198825v1_000000000001	NZ_CP013086.1	4102201	NCBI_RefSeq_downloaded_2019_10_26	806	False	NZ_CP013086.1 Bordetella pertussis strain H730, complete genome					
GCF_001988275_1_ASM198827v1_000000000001	NZ_CP013087.1	4105345	NCBI_RefSeq_downloaded_2019_10_26	806	False	NZ_CP013087.1 Bordetella pertussis strain H771, complete genome					
GCF_001988295_1_ASM198829v1_000000000001	NZ_CP013088.1	4107422	NCBI_RefSeq_downloaded_2019_10_26	806	False	NZ_CP013088.1 Bordetella pertussis strain J178, complete genome					
GCF_001988315_1_ASM198831v1_000000000001	NZ_CP013089.1	4113730	NCBI_RefSeq_downloaded_2019_10_26	806	False	NZ_CP013089.1 Bordetella pertussis strain J179, complete genome					
GCF_001988335_1_ASM198833v1_000000000001	NZ_CP013090.1	4111645	NCBI_RefSeq_downloaded_2019_10_26	806	False	NZ_CP013090.1 Bordetella pertussis strain J191, complete genome					
GCF_001988355_1_ASM198835v1_000000000001	NZ_CP013091.1	4112694	NCBI_RefSeq_downloaded_2019_10_26	806	False	NZ_CP013091.1 Bordetella pertussis strain J192, complete genome					
GCF_001988375_1_ASM198837v1_000000000001	NZ_CP013092.1	4105331	NCBI_RefSeq_downloaded_2019_10_26	806	False	NZ_CP013092.1 Bordetella pertussis strain J193, complete genome					
GCF_001988395_1_ASM198839v1_000000000001	NZ_CP013093.1	4106379	NCBI_RefSeq_downloaded_2019_10_26	806	False	NZ_CP013093.1 Bordetella pertussis strain J194, complete genome					
GCF_001988415_1_ASM198841v1_000000000001	NZ_CP013094.1	4107421	NCBI_RefSeq_downloaded_2019_10_26	806	False	NZ_CP013094.1 Bordetella pertussis strain J197, complete genome					
GCF_001988435_1_ASM198843v1_000000000001	NZ_CP013095.1	4103283	NCBI_RefSeq_downloaded_2019_10_26	806	False	NZ_CP013095.1 Bordetella pertussis strain J201, complete genome					
GCF_001988455_1_ASM198845v1_000000000001	NZ_CP013096.1	4106294	NCBI_RefSeq_downloaded_2019_10_26	806	False	NZ_CP013096.1 Bordetella pertussis strain J225, complete genome					
GCF_001988475_1_ASM198847v1_000000000001	NZ_CP013863.1	4107428	NCBI_RefSeq_downloaded_2019_10_26	806	False	NZ_CP013863.1 Bordetella pertussis strain J296, complete genome					
GCF_001988495_1_ASM198849v1_000000000001	NZ_CP013864.1	4105330	NCBI_RefSeq_downloaded_2019_10_26	806	False	NZ_CP013864.1 Bordetella pertussis strain J300, complete genome					
GCF_001988515_1_ASM198851v1_000000000001	NZ_CP013865.1	4111657	NCBI_RefSeq_downloaded_2019_10_26	806	False	NZ_CP013865.1 Bordetella pertussis strain J305, complete genome					
GCF_001988535_1_ASM198853v1_000000000001	NZ_CP013866.1	4103242	NCBI_RefSeq_downloaded_2019_10_26	806	False	NZ_CP013866.1 Bordetella pertussis strain J311, complete genome					
GCF_001988555_1_ASM198855v1_000000000001	NZ_CP013868.1	4104403	NCBI_RefSeq_downloaded_2019_10_26	806	False	NZ_CP013868.1 Bordetella pertussis strain C975, complete genome					
GCF_001988575_1_ASM198857v1_000000000001	NZ_CP013869.1	4104277	NCBI_RefSeq_downloaded_2019_10_26	806	False	NZ_CP013869.1 Bordetella pertussis strain E368, complete genome					
GCF_001988595_1_ASM198859v1_000000000001	NZ_CP013870.1	4101167	NCBI_RefSeq_downloaded_2019_10_26	806	False	NZ_CP013870.1 Bordetella pertussis strain F501, complete genome					
GCF_001988615_1_ASM198861v1_000000000001	NZ_CP013871.1	4104234	NCBI_RefSeq_downloaded_2019_10_26	806	False	NZ_CP013871.1 Bordetella pertussis strain F657, complete genome					
GCF_001988635_1_ASM198863v1_000000000001	NZ_CP013872.1	4090785	NCBI_RefSeq_downloaded_2019_10_26	806	False	NZ_CP013872.1 Bordetella pertussis strain F778, complete genome					
GCF_001988655_1_ASM198865v1_000000000001	NZ_CP013873.1	4105353	NCBI_RefSeq_downloaded_2019_10_26	806	False	NZ_CP013873.1 Bordetella pertussis strain F934, complete genome					
GCF_001988675_1_ASM198867v1_000000000001	NZ_CP013874.1	4106376	NCBI_RefSeq_downloaded_2019_10_26	806	False	NZ_CP013874.1 Bordetella pertussis strain G085, complete genome					
GCF_001988695_1_ASM198869v1_000000000001	NZ_CP013875.1	4102202	NCBI_RefSeq_downloaded_2019_10_26	806	False	NZ_CP013875.1 Bordetella pertussis strain G807 chromosome, complete genome					
GCF_001988715_1_ASM198871v1_000000000001	NZ_CP013876.1	4105340	NCBI_RefSeq_downloaded_2019_10_26	806	False	NZ_CP013876.1 Bordetella pertussis strain G965 chromosome, complete genome					
GCF_001988735_1_ASM198873v1_000000000001	NZ_CP013877.1	4106382	NCBI_RefSeq_downloaded_2019_10_26	806	False	NZ_CP013877.1 Bordetella pertussis strain H348 chromosome, complete genome					
GCF_001988755_1_ASM198875v1_000000000001	NZ_CP013878.1	4107431	NCBI_RefSeq_downloaded_2019_10_26	806	False	NZ_CP013878.1 Bordetella pertussis strain H361, complete genome					
GCF_001988775_1_ASM198877v1_000000000001	NZ_CP013879.1	4108283	NCBI_RefSeq_downloaded_2019_10_26	806	False	NZ_CP013879.1 Bordetella pertussis strain H533, complete genome					
GCF_001988795_1_ASM198879v1_000000000001	NZ_CP013880.1	4105291	NCBI_RefSeq_downloaded_2019_10_26	806	False	NZ_CP013880.1 Bordetella pertussis strain H540, complete genome					
GCF_001988815_1_ASM198881v1_000000000001	NZ_CP013881.1	4105336	NCBI_RefSeq_downloaded_2019_10_26	806	False	NZ_CP013881.1 Bordetella pertussis strain H636, complete genome					
GCF_001988835_1_ASM198883v1_000000000001	NZ_CP013882.1	4105347	NCBI_RefSeq_downloaded_2019_10_26	806	False	NZ_CP013882.1 Bordetella pertussis strain H876, complete genome					
GCF_001988855_1_ASM198885v1_000000000001	NZ_CP013883.1	4101532	NCBI_RefSeq_downloaded_2019_10_26	806	False	NZ_CP013883.1 Bordetella pertussis strain I093, complete genome					
GCF_001988875_1_ASM198887v1_000000000001	NZ_CP013884.1	4113750	NCBI_RefSeq_downloaded_2019_10_26	806	False	NZ_CP013884.1 Bordetella pertussis strain J093, complete genome					
GCF_001988895_1_ASM198889v1_000000000001	NZ_CP013885.1	4107418	NCBI_RefSeq_downloaded_2019_10_26	806	False	NZ_CP013885.1 Bordetella pertussis strain J097, complete genome					
GCF_001988915_1_ASM198891v1_000000000001	NZ_CP013886.1	4112678	NCBI_RefSeq_downloaded_2019_10_26	806	False	NZ_CP013886.1 Bordetella pertussis strain J099, complete genome					
GCF_001988995_1_ASM198899v1_000000000001	NZ_CP013887.1	4107419	NCBI_RefSeq_downloaded_2019_10_26	806	False	NZ_CP013887.1 Bordetella pertussis strain J103, complete genome					
GCF_001989015_1_ASM198901v1_000000000001	NZ_CP013888.1	4108480	NCBI_RefSeq_downloaded_2019_10_26	806	False	NZ_CP013888.1 Bordetella pertussis strain J104, complete genome					
GCF_001989035_1_ASM198903v1_000000000001	NZ_CP013890.1	4109522	NCBI_RefSeq_downloaded_2019_10_26	806	False	NZ_CP013890.1 Bordetella pertussis strain J120, complete genome					
GCF_001989055_1_ASM198905v1_000000000001	NZ_CP013891.1	4103084	NCBI_RefSeq_downloaded_2019_10_26	806	False	NZ_CP013891.1 Bordetella pertussis strain J121, complete genome					
GCF_001989075_1_ASM198907v1_000000000001	NZ_CP013892.1	4107596	NCBI_RefSeq_downloaded_2019_10_26	806	False	NZ_CP013892.1 Bordetella pertussis strain J122, complete genome					
GCF_001989095_1_ASM198909v1_000000000001	NZ_CP013893.1	4107607	NCBI_RefSeq_downloaded_2019_10_26	806	False	NZ_CP013893.1 Bordetella pertussis strain J124, complete genome					
GCF_001989115_1_ASM198911v1_000000000001	NZ_CP013894.1	4105638	NCBI_RefSeq_downloaded_2019_10_26	806	False	NZ_CP013894.1 Bordetella pertussis strain J149, complete genome					
GCF_001989135_1_ASM198913v1_000000000001	NZ_CP013896.1	4106378	NCBI_RefSeq_downloaded_2019_10_26	806	False	NZ_CP013896.1 Bordetella pertussis strain J155, complete genome					
GCF_001989155_1_ASM198915v1_000000000001	NZ_CP013897.1	4107438	NCBI_RefSeq_downloaded_2019_10_26	806	False	NZ_CP013897.1 Bordetella pertussis strain J159, complete genome					
GCF_001989175_1_ASM198917v1_000000000001	NZ_CP013898.1	4106377	NCBI_RefSeq_downloaded_2019_10_26	806	False	NZ_CP013898.1 Bordetella pertussis strain J161, complete genome					
GCF_001989195_1_ASM198919v1_000000000001	NZ_CP013899.1	4102183	NCBI_RefSeq_downloaded_2019_10_26	806	False	NZ_CP013899.1 Bordetella pertussis strain J162, complete genome					
GCF_001989215_1_ASM198921v1_000000000001	NZ_CP013900.1	4108659	NCBI_RefSeq_downloaded_2019_10_26	806	False	NZ_CP013900.1 Bordetella pertussis strain J174, complete genome					
GCF_001989235_1_ASM198923v1_000000000001	NZ_CP013902.1	4113756	NCBI_RefSeq_downloaded_2019_10_26	806	False	NZ_CP013902.1 Bordetella pertussis strain J198, complete genome					
GCF_001989255_1_ASM198925v1_000000000001	NZ_CP013903.1	4110604	NCBI_RefSeq_downloaded_2019_10_26	806	False	NZ_CP013903.1 Bordetella pertussis strain J206, complete genome					
GCF_001989275_1_ASM198927v1_000000000001	NZ_CP013904.1	4108471	NCBI_RefSeq_downloaded_2019_10_26	806	False	NZ_CP013904.1 Bordetella pertussis strain J208, complete genome					
GCF_001989295_1_ASM198929v1_000000000001	NZ_CP013905.1	4110596	NCBI_RefSeq_downloaded_2019_10_26	806	False	NZ_CP013905.1 Bordetella pertussis strain J210, complete genome					
GCF_001989315_1_ASM198931v1_000000000001	NZ_CP013907.1	4108658	NCBI_RefSeq_downloaded_2019_10_26	806	False	NZ_CP013907.1 Bordetella pertussis strain J277, complete genome					
GCF_001989335_1_ASM198933v1_000000000001	NZ_CP013951.1	4105309	NCBI_RefSeq_downloaded_2019_10_26	806	False	NZ_CP013951.1 Bordetella pertussis strain J096, complete genome					
GCF_002018515_1_ASM201851v1_000000000001	NZ_CP013889.1	4106364	NCBI_RefSeq_downloaded_2019_10_26	806	False	NZ_CP013889.1 Bordetella pertussis strain J105, complete genome					
GCF_002021795_1_ASM202179v1_000000000001	NZ_CP019957.1	4105522	NCBI_RefSeq_downloaded_2019_10_26	806	False	NZ_CP019957.1 Bordetella pertussis strain Pelita III chromosome, complete genome					
GCF_002068675_1_ASM206867v1_000000000001	NZ_CP013895.1	4110587	NCBI_RefSeq_downloaded_2019_10_26	806	False	NZ_CP013895.1 Bordetella pertussis strain J152, complete genome					
GCF_002068975_1_ASM206897v1_000000000001	NZ_CP013901.1	4106390	NCBI_RefSeq_downloaded_2019_10_26	806	False	NZ_CP013901.1 Bordetella pertussis strain J175, complete genome					
GCF_002069155_1_ASM206915v1_000000000001	NZ_CP013906.1	4108478	NCBI_RefSeq_downloaded_2019_10_26	806	False	NZ_CP013906.1 Bordetella pertussis strain J276, complete genome					
GCF_002240435_1_ASM224043v1_000000000001	NZ_CP021401.1	4100915	NCBI_RefSeq_downloaded_2019_10_26	806	False	NZ_CP021401.1 Bordetella pertussis strain J078 chromosome, complete genome					
GCF_002240475_1_ASM224047v1_000000000001	NZ_CP021402.1	4103125	NCBI_RefSeq_downloaded_2019_10_26	806	False	NZ_CP021402.1 Bordetella pertussis strain H696 chromosome, complete genome					
GCF_002240495_1_ASM224049v1_000000000001	NZ_CP021403.1	4114583	NCBI_RefSeq_downloaded_2019_10_26	806	False	NZ_CP021403.1 Bordetella pertussis strain J473 chromosome, complete genome					
GCF_002240515_1_ASM224051v1_000000000001	NZ_CP022362.1	4110338	NCBI_RefSeq_downloaded_2019_10_26	806	False	NZ_CP022362.1 Bordetella pertussis strain J625 chromosome, complete genome					
GCF_002285955_1_ASM228595v1_000000000001	NZ_CP016956.1	4127835	NCBI_RefSeq_downloaded_2019_10_26	806	False	NZ_CP016956.1 Bordetella pertussis strain E945, complete genome					
GCF_002285975_1_ASM228597v1_000000000001	NZ_CP016957.1	4126037	NCBI_RefSeq_downloaded_2019_10_26	806	False	NZ_CP016957.1 Bordetella pertussis strain B226, complete genome					
GCF_002285995_1_ASM228599v1_000000000001	NZ_CP016958.1	4110590	NCBI_RefSeq_downloaded_2019_10_26	806	False	NZ_CP016958.1 Bordetella pertussis strain E537, complete genome					
GCF_002286015_1_ASM228601v1_000000000001	NZ_CP016959.1	4107441	NCBI_RefSeq_downloaded_2019_10_26	806	False	NZ_CP016959.1 Bordetella pertussis strain D422, complete genome					
GCF_002286035_1_ASM228603v1_000000000001	NZ_CP016960.1	4106298	NCBI_RefSeq_downloaded_2019_10_26	806	False	NZ_CP016960.1 Bordetella pertussis strain D735, complete genome					
GCF_002286055_1_ASM228605v1_000000000001	NZ_CP016961.1	4104297	NCBI_RefSeq_downloaded_2019_10_26	806	False	NZ_CP016961.1 Bordetella pertussis strain C934, complete genome					
GCF_002286075_1_ASM228607v1_000000000001	NZ_CP016962.1	4103239	NCBI_RefSeq_downloaded_2019_10_26	806	False	NZ_CP016962.1 Bordetella pertussis strain E898, complete genome					
GCF_002286095_1_ASM228609v1_000000000001	NZ_CP016963.1	4103196	NCBI_RefSeq_downloaded_2019_10_26	806	False	NZ_CP016963.1 Bordetella pertussis strain D799, complete genome					
GCF_002286115_1_ASM228611v1_000000000001	NZ_CP016964.1	4102255	NCBI_RefSeq_downloaded_2019_10_26	806	False	NZ_CP016964.1 Bordetella pertussis strain D717, complete genome					
GCF_002286135_1_ASM228613v1_000000000001	NZ_CP016966.1	4105336	NCBI_RefSeq_downloaded_2019_10_26	806	False	NZ_CP016966.1 Bordetella pertussis strain E541, complete genome					
GCF_002286155_1_ASM228615v1_000000000001	NZ_CP016967.1	4101132	NCBI_RefSeq_downloaded_2019_10_26	806	False	NZ_CP016967.1 Bordetella pertussis strain E025, complete genome					
GCF_002286175_1_ASM228617v1_000000000001	NZ_CP016968.1	4106392	NCBI_RefSeq_downloaded_2019_10_26	806	False	NZ_CP016968.1 Bordetella pertussis strain D925, complete genome					
GCF_002286295_1_ASM228629v1_000000000001	NZ_CP017119.1	4112627	NCBI_RefSeq_downloaded_2019_10_26	806	False	NZ_CP017119.1 Bordetella pertussis strain J160 chromosome, complete genome					
GCF_002286315_1_ASM228631v1_000000000001	NZ_CP017120.1	4107500	NCBI_RefSeq_downloaded_2019_10_26	806	False	NZ_CP017120.1 Bordetella pertussis strain J209 chromosome, complete genome					
GCF_002286335_1_ASM228633v1_000000000001	NZ_CP017121.1	4107375	NCBI_RefSeq_downloaded_2019_10_26	806	False	NZ_CP017121.1 Bordetella pertussis strain J172 chromosome, complete genome					
GCF_002286355_1_ASM228635v1_000000000001	NZ_CP017122.1	4106367	NCBI_RefSeq_downloaded_2019_10_26	806	False	NZ_CP017122.1 Bordetella pertussis strain J154 chromosome, complete genome					
GCF_002286375_1_ASM228637v1_000000000001	NZ_CP017123.1	4106365	NCBI_RefSeq_downloaded_2019_10_26	806	False	NZ_CP017123.1 Bordetella pertussis strain J153 chromosome, complete genome					
GCF_002310915_1_ASM231091v1_000000000001	NZ_CP016965.1	4101245	NCBI_RefSeq_downloaded_2019_10_26	806	False	NZ_CP016965.1 Bordetella pertussis strain F013, complete genome					
GCF_002442615_1_ASM244261v1_000000000001	NZ_CP017158.1	4111636	NCBI_RefSeq_downloaded_2019_10_26	806	False	NZ_CP017158.1 Bordetella pertussis strain J165, complete genome					
GCF_002442635_1_ASM244263v1_000000000001	NZ_CP017159.1	4107365	NCBI_RefSeq_downloaded_2019_10_26	806	False	NZ_CP017159.1 Bordetella pertussis strain J226, complete genome					
GCF_002442655_1_ASM244265v1_000000000001	NZ_CP017160.1	4107128	NCBI_RefSeq_downloaded_2019_10_26	806	False	NZ_CP017160.1 Bordetella pertussis strain J223, complete genome					
GCF_002442675_1_ASM244267v1_000000000001	NZ_CP017161.1	4106441	NCBI_RefSeq_downloaded_2019_10_26	806	False	NZ_CP017161.1 Bordetella pertussis strain J151, complete genome					
GCF_002442695_1_ASM244269v1_000000000001	NZ_CP017162.1	4106343	NCBI_RefSeq_downloaded_2019_10_26	806	False	NZ_CP017162.1 Bordetella pertussis strain J109, complete genome					
GCF_002442715_1_ASM244271v1_000000000001	NZ_CP017163.1	4106326	NCBI_RefSeq_downloaded_2019_10_26	806	False	NZ_CP017163.1 Bordetella pertussis strain J108, complete genome					
GCF_002442735_1_ASM244273v1_000000000001	NZ_CP017164.1	4106189	NCBI_RefSeq_downloaded_2019_10_26	806	False	NZ_CP017164.1 Bordetella pertussis strain J224, complete genome					
GCF_002442755_1_ASM244275v1_000000000001	NZ_CP017165.1	4106009	NCBI_RefSeq_downloaded_2019_10_26	806	False	NZ_CP017165.1 Bordetella pertussis strain J222, complete genome					
GCF_002442775_1_ASM244277v1_000000000001	NZ_CP017166.1	4105315	NCBI_RefSeq_downloaded_2019_10_26	806	False	NZ_CP017166.1 Bordetella pertussis strain J170, complete genome					
GCF_002442795_1_ASM244279v1_000000000001	NZ_CP017167.1	4103236	NCBI_RefSeq_downloaded_2019_10_26	806	False	NZ_CP017167.1 Bordetella pertussis strain J308, complete genome					
GCF_002442815_1_ASM244281v1_000000000001	NZ_CP017168.1	4102178	NCBI_RefSeq_downloaded_2019_10_26	806	False	NZ_CP017168.1 Bordetella pertussis strain J310, complete genome					
GCF_002859205_1_ASM285920v1_000000000001	NZ_CP018039.1	4109951	NCBI_RefSeq_downloaded_2019_10_26	806	False	NZ_CP018039.1 Bordetella pertussis strain J294 chromosome, complete genome					
GCF_002859565_1_ASM285956v1_000000000001	NZ_CP017882.1	4108491	NCBI_RefSeq_downloaded_2019_10_26	806	False	NZ_CP017882.1 Bordetella pertussis strain I384, complete genome					
GCF_002859585_1_ASM285958v1_000000000001	NZ_CP017883.1	4105355	NCBI_RefSeq_downloaded_2019_10_26	806	False	NZ_CP017883.1 Bordetella pertussis strain I385, complete genome					
GCF_002859605_1_ASM285960v1_000000000001	NZ_CP017884.1	4105450	NCBI_RefSeq_downloaded_2019_10_26	806	False	NZ_CP017884.1 Bordetella pertussis strain J074, complete genome					
GCF_002859625_1_ASM285962v1_000000000001	NZ_CP017885.1	4107548	NCBI_RefSeq_downloaded_2019_10_26	806	False	NZ_CP017885.1 Bordetella pertussis strain J081, complete genome					
GCF_002859645_1_ASM285964v1_000000000001	NZ_CP017923.1	4102575	NCBI_RefSeq_downloaded_2019_10_26	806	False	NZ_CP017923.1 Bordetella pertussis strain J148 chromosome, complete genome					
GCF_002859665_1_ASM285966v1_000000000001	NZ_CP017924.1	4106356	NCBI_RefSeq_downloaded_2019_10_26	806	False	NZ_CP017924.1 Bordetella pertussis strain J173, complete genome					
GCF_002859685_1_ASM285968v1_000000000001	NZ_CP017925.1	4104273	NCBI_RefSeq_downloaded_2019_10_26	806	False	NZ_CP017925.1 Bordetella pertussis strain J203, complete genome					
GCF_002859705_1_ASM285970v1_000000000001	NZ_CP017926.1	4106384	NCBI_RefSeq_downloaded_2019_10_26	806	False	NZ_CP017926.1 Bordetella pertussis strain J230, complete genome					
GCF_002859725_1_ASM285972v1_000000000001	NZ_CP017927.1	4105292	NCBI_RefSeq_downloaded_2019_10_26	806	False	NZ_CP017927.1 Bordetella pertussis strain J295, complete genome					
GCF_002859745_1_ASM285974v1_000000000001	NZ_CP018037.1	4103789	NCBI_RefSeq_downloaded_2019_10_26	806	False	NZ_CP018037.1 Bordetella pertussis strain J094 chromosome, complete genome					
GCF_002859765_1_ASM285976v1_000000000001	NZ_CP018038.1	4108318	NCBI_RefSeq_downloaded_2019_10_26	806	False	NZ_CP018038.1 Bordetella pertussis strain J207 chromosome, complete genome					
GCF_002859785_1_ASM285978v1_000000000001	NZ_CP018040.1	4105872	NCBI_RefSeq_downloaded_2019_10_26	806	False	NZ_CP018040.1 Bordetella pertussis strain J304 chromosome, complete genome					
GCF_002859805_1_ASM285980v1_000000000001	NZ_CP018041.1	4103205	NCBI_RefSeq_downloaded_2019_10_26	806	False	NZ_CP018041.1 Bordetella pertussis strain J306 chromosome, complete genome					
GCF_002859825_1_ASM285982v1_000000000001	NZ_CP018042.1	4109385	NCBI_RefSeq_downloaded_2019_10_26	806	False	NZ_CP018042.1 Bordetella pertussis strain J313 chromosome, complete genome					
GCF_002892665_1_ASM289266v1_000000000001	NZ_CP011245.1	4109686	NCBI_RefSeq_downloaded_2019_10_26	806	False	NZ_CP011245.1 Bordetella pertussis strain J199, complete genome					
GCF_002892685_1_ASM289268v1_000000000001	NZ_CP012135.1	4107409	NCBI_RefSeq_downloaded_2019_10_26	806	False	NZ_CP012135.1 Bordetella pertussis strain J014, complete genome					
GCF_002892705_1_ASM289270v1_000000000001	NZ_CP013867.1	4082563	NCBI_RefSeq_downloaded_2019_10_26	806	False	NZ_CP013867.1 Bordetella pertussis strain J365, complete genome					
GCF_002892725_1_ASM289272v1_000000000001	NZ_CP016887.1	4102813	NCBI_RefSeq_downloaded_2019_10_26	806	False	NZ_CP016887.1 Bordetella pertussis strain J043, complete genome					
GCF_002892745_1_ASM289274v1_000000000001	NZ_CP019869.1	4162596	NCBI_RefSeq_downloaded_2019_10_26	806	False	NZ_CP019869.1 Bordetella pertussis strain J042 chromosome, complete genome					
GCF_002892765_1_ASM289276v1_000000000001	NZ_CP022361.1	4314502	NCBI_RefSeq_downloaded_2019_10_26	806	False	NZ_CP022361.1 Bordetella pertussis strain B199 chromosome, complete genome					
GCF_003431345_1_ASM343134v1_000000000001	NZ_CP031787.1	4102412	NCBI_RefSeq_downloaded_2019_10_26	806	False	NZ_CP031787.1 Bordetella pertussis strain Tohama chromosome, complete genome					
GCF_003855595_1_ASM385559v1_000000000001	NZ_CP034101.1	4104911	NCBI_RefSeq_downloaded_2019_10_26	806	False	NZ_CP034101.1 Bordetella pertussis strain BPD2 chromosome, complete genome					
GCF_003860305_1_ASM386030v1_000000000001	NZ_CP034182.1	4126211	NCBI_RefSeq_downloaded_2019_10_26	806	False	NZ_CP034182.1 Bordetella pertussis strain BPD1 chromosome, complete genome					
GCF_003991035_1_ASM399103v1_000000000001	NZ_CP014212.1	4110595	NCBI_RefSeq_downloaded_2019_10_26	806	False	NZ_CP014212.1 Bordetella pertussis strain J358 chromosome, complete genome					
GCF_003991055_1_ASM399105v1_000000000001	NZ_CP014211.1	4106512	NCBI_RefSeq_downloaded_2019_10_26	806	False	NZ_CP014211.1 Bordetella pertussis strain J377 chromosome, complete genome					
GCF_003991095_1_ASM399109v1_000000000001	NZ_CP016339.1	4095467	NCBI_RefSeq_downloaded_2019_10_26	806	False	NZ_CP016339.1 Bordetella pertussis strain C927 chromosome, complete genome					
GCF_004006155_1_ASM400615v1_000000000001	NZ_CP018036.1	4111426	NCBI_RefSeq_downloaded_2019_10_26	806	False	NZ_CP018036.1 Bordetella pertussis strain I094 chromosome, complete genome					
GCF_004006615_1_ASM400661v1_000000000001	NZ_CP018035.1	4108455	NCBI_RefSeq_downloaded_2019_10_26	806	False	NZ_CP018035.1 Bordetella pertussis strain H782 chromosome, complete genome					
GCF_004007095_1_ASM400709v1_000000000001	NZ_CP025343.1	4106374	NCBI_RefSeq_downloaded_2019_10_26	806	False	NZ_CP025343.1 Bordetella pertussis strain J185 chromosome, complete genome					
GCF_004007155_1_ASM400715v1_000000000001	NZ_CP025344.1	4108444	NCBI_RefSeq_downloaded_2019_10_26	806	False	NZ_CP025344.1 Bordetella pertussis strain J077 chromosome, complete genome					
GCF_004007215_1_ASM400721v1_000000000001	NZ_CP025345.1	4100074	NCBI_RefSeq_downloaded_2019_10_26	806	False	NZ_CP025345.1 Bordetella pertussis strain C871 chromosome, complete genome					
GCF_004007275_1_ASM400727v1_000000000001	NZ_CP025346.1	4104296	NCBI_RefSeq_downloaded_2019_10_26	806	False	NZ_CP025346.1 Bordetella pertussis strain H742 chromosome, complete genome					
GCF_004007335_1_ASM400733v1_000000000001	NZ_CP025349.1	4107426	NCBI_RefSeq_downloaded_2019_10_26	806	False	NZ_CP025349.1 Bordetella pertussis strain H672 chromosome, complete genome					
GCF_004007415_1_ASM400741v1_000000000001	NZ_CP025350.1	4108479	NCBI_RefSeq_downloaded_2019_10_26	806	False	NZ_CP025350.1 Bordetella pertussis strain I958 chromosome, complete genome					
GCF_004007475_1_ASM400747v1_000000000001	NZ_CP025342.1	4104318	NCBI_RefSeq_downloaded_2019_10_26	806	False	NZ_CP025342.1 Bordetella pertussis strain F580 chromosome, complete genome					
GCF_004007535_1_ASM400753v1_000000000001	NZ_CP025347.1	4105353	NCBI_RefSeq_downloaded_2019_10_26	806	False	NZ_CP025347.1 Bordetella pertussis strain C569 chromosome, complete genome					
GCF_004007625_1_ASM400762v1_000000000001	NZ_CP025348.1	4107445	NCBI_RefSeq_downloaded_2019_10_26	806	False	NZ_CP025348.1 Bordetella pertussis strain J234 chromosome, complete genome					
GCF_004008415_1_ASM400841v1_000000000001	NZ_CP025073.1	4110543	NCBI_RefSeq_downloaded_2019_10_26	806	False	NZ_CP025073.1 Bordetella pertussis strain J384 chromosome, complete genome					
GCF_004008475_1_ASM400847v1_000000000001	NZ_CP025353.1	4106548	NCBI_RefSeq_downloaded_2019_10_26	806	False	NZ_CP025353.1 Bordetella pertussis strain J024 chromosome, complete genome					
GCF_004008555_1_ASM400855v1_000000000001	NZ_CP025354.1	4103234	NCBI_RefSeq_downloaded_2019_10_26	806	False	NZ_CP025354.1 Bordetella pertussis strain E140 chromosome, complete genome					
GCF_004008595_1_ASM400859v1_000000000001	NZ_CP025355.1	4106395	NCBI_RefSeq_downloaded_2019_10_26	806	False	NZ_CP025355.1 Bordetella pertussis strain D919 chromosome, complete genome					
GCF_004008655_1_ASM400865v1_000000000001	NZ_CP025357.1	4097016	NCBI_RefSeq_downloaded_2019_10_26	806	False	NZ_CP025357.1 Bordetella pertussis strain F578 chromosome, complete genome					
GCF_004008715_1_ASM400871v1_000000000001	NZ_CP025356.1	4105484	NCBI_RefSeq_downloaded_2019_10_26	806	False	NZ_CP025356.1 Bordetella pertussis strain H034 chromosome, complete genome					
GCF_004008795_1_ASM400879v1_000000000001	NZ_CP025360.1	4085512	NCBI_RefSeq_downloaded_2019_10_26	806	False	NZ_CP025360.1 Bordetella pertussis strain H642 chromosome, complete genome					
GCF_004008855_1_ASM400885v1_000000000001	NZ_CP025365.1	4104135	NCBI_RefSeq_downloaded_2019_10_26	806	False	NZ_CP025365.1 Bordetella pertussis strain H697 chromosome, complete genome					
GCF_004008915_1_ASM400891v1_000000000001	NZ_CP025366.1	4112103	NCBI_RefSeq_downloaded_2019_10_26	806	False	NZ_CP025366.1 Bordetella pertussis strain F954 chromosome, complete genome					
GCF_004008935_1_ASM400893v1_000000000001	NZ_CP025369.1	4102613	NCBI_RefSeq_downloaded_2019_10_26	806	False	NZ_CP025369.1 Bordetella pertussis strain I223 chromosome, complete genome					
GCF_004008955_1_ASM400895v1_000000000001	NZ_CP025370.1	4102199	NCBI_RefSeq_downloaded_2019_10_26	806	False	NZ_CP025370.1 Bordetella pertussis strain I120 chromosome, complete genome					
GCF_004008975_1_ASM400897v1_000000000001	NZ_CP025371.1	4088701	NCBI_RefSeq_downloaded_2019_10_26	806	False	NZ_CP025371.1 Bordetella pertussis strain H640 chromosome, complete genome					
GCF_004008995_1_ASM400899v1_000000000001	NZ_CP025372.1	4106744	NCBI_RefSeq_downloaded_2019_10_26	806	False	NZ_CP025372.1 Bordetella pertussis strain I372 chromosome, complete genome					
GCF_004009015_1_ASM400901v1_000000000001	NZ_CP025374.1	4105351	NCBI_RefSeq_downloaded_2019_10_26	806	False	NZ_CP025374.1 Bordetella pertussis strain H814 chromosome, complete genome					
GCF_004009035_1_ASM400903v1_000000000001	NZ_CP025375.1	4106374	NCBI_RefSeq_downloaded_2019_10_26	806	False	NZ_CP025375.1 Bordetella pertussis strain I439 chromosome, complete genome					
GCF_004009055_1_ASM400905v1_000000000001	NZ_CP025378.1	4105345	NCBI_RefSeq_downloaded_2019_10_26	806	False	NZ_CP025378.1 Bordetella pertussis strain I692 chromosome, complete genome					
GCF_004009075_1_ASM400907v1_000000000001	NZ_CP025379.1	4100921	NCBI_RefSeq_downloaded_2019_10_26	806	False	NZ_CP025379.1 Bordetella pertussis strain I188 chromosome, complete genome					
GCF_004009095_1_ASM400909v1_000000000001	NZ_CP025380.1	4107721	NCBI_RefSeq_downloaded_2019_10_26	806	False	NZ_CP025380.1 Bordetella pertussis strain I598 chromosome, complete genome					
GCF_004009115_1_ASM400911v1_000000000001	NZ_CP025381.1	4101872	NCBI_RefSeq_downloaded_2019_10_26	806	False	NZ_CP025381.1 Bordetella pertussis strain I896 chromosome, complete genome					
GCF_004009135_1_ASM400913v1_000000000001	NZ_CP025382.1	4105345	NCBI_RefSeq_downloaded_2019_10_26	806	False	NZ_CP025382.1 Bordetella pertussis strain H877 chromosome, complete genome					
GCF_004009155_1_ASM400915v1_000000000001	NZ_CP025385.1	4101116	NCBI_RefSeq_downloaded_2019_10_26	806	False	NZ_CP025385.1 Bordetella pertussis strain E198 chromosome, complete genome					
GCF_004009175_1_ASM400917v1_000000000001	NZ_CP025386.1	4105302	NCBI_RefSeq_downloaded_2019_10_26	806	False	NZ_CP025386.1 Bordetella pertussis strain I623 chromosome, complete genome					
GCF_004009195_1_ASM400919v1_000000000001	NZ_CP025387.1	4103253	NCBI_RefSeq_downloaded_2019_10_26	806	False	NZ_CP025387.1 Bordetella pertussis strain E365 chromosome, complete genome					
GCF_004009215_1_ASM400921v1_000000000001	NZ_CP025352.1	4106670	NCBI_RefSeq_downloaded_2019_10_26	806	False	NZ_CP025352.1 Bordetella pertussis strain H920 chromosome, complete genome					
GCF_004009235_1_ASM400923v1_000000000001	NZ_CP025351.1	4106497	NCBI_RefSeq_downloaded_2019_10_26	806	False	NZ_CP025351.1 Bordetella pertussis strain H813 chromosome, complete genome					
GCF_004009255_1_ASM400925v1_000000000001	NZ_CP025358.1	4104278	NCBI_RefSeq_downloaded_2019_10_26	806	False	NZ_CP025358.1 Bordetella pertussis strain D322 chromosome, complete genome					
GCF_004009275_1_ASM400927v1_000000000001	NZ_CP025359.1	4108487	NCBI_RefSeq_downloaded_2019_10_26	806	False	NZ_CP025359.1 Bordetella pertussis strain E153 chromosome, complete genome					
GCF_004009295_1_ASM400929v1_000000000001	NZ_CP025361.1	4110592	NCBI_RefSeq_downloaded_2019_10_26	806	False	NZ_CP025361.1 Bordetella pertussis strain H811 chromosome, complete genome					
GCF_004009315_1_ASM400931v1_000000000001	NZ_CP025362.1	4106328	NCBI_RefSeq_downloaded_2019_10_26	806	False	NZ_CP025362.1 Bordetella pertussis strain H778 chromosome, complete genome					
GCF_004009335_1_ASM400933v1_000000000001	NZ_CP025363.1	4105338	NCBI_RefSeq_downloaded_2019_10_26	806	False	NZ_CP025363.1 Bordetella pertussis strain H902 chromosome, complete genome					
GCF_004009355_1_ASM400935v1_000000000001	NZ_CP025364.1	4103241	NCBI_RefSeq_downloaded_2019_10_26	806	False	NZ_CP025364.1 Bordetella pertussis strain H709 chromosome, complete genome					
GCF_004009375_1_ASM400937v1_000000000001	NZ_CP025367.1	4106930	NCBI_RefSeq_downloaded_2019_10_26	806	False	NZ_CP025367.1 Bordetella pertussis strain H677 chromosome, complete genome					
GCF_004009395_1_ASM400939v1_000000000001	NZ_CP025368.1	4104277	NCBI_RefSeq_downloaded_2019_10_26	806	False	NZ_CP025368.1 Bordetella pertussis strain C756 chromosome, complete genome					
GCF_004009415_1_ASM400941v1_000000000001	NZ_CP025373.1	4104306	NCBI_RefSeq_downloaded_2019_10_26	806	False	NZ_CP025373.1 Bordetella pertussis strain H541 chromosome, complete genome					
GCF_004009435_1_ASM400943v1_000000000001	NZ_CP025376.1	4107545	NCBI_RefSeq_downloaded_2019_10_26	806	False	NZ_CP025376.1 Bordetella pertussis strain I462 chromosome, complete genome					
GCF_004009455_1_ASM400945v1_000000000001	NZ_CP025377.1	4106368	NCBI_RefSeq_downloaded_2019_10_26	806	False	NZ_CP025377.1 Bordetella pertussis strain I323 chromosome, complete genome					
GCF_004009475_1_ASM400947v1_000000000001	NZ_CP025383.1	4104293	NCBI_RefSeq_downloaded_2019_10_26	806	False	NZ_CP025383.1 Bordetella pertussis strain J184 chromosome, complete genome					
GCF_004009495_1_ASM400949v1_000000000001	NZ_CP025384.1	4107408	NCBI_RefSeq_downloaded_2019_10_26	806	False	NZ_CP025384.1 Bordetella pertussis strain I945 chromosome, complete genome					
GCF_004009515_1_ASM400951v1_000000000001	NZ_CP025388.1	4110608	NCBI_RefSeq_downloaded_2019_10_26	806	False	NZ_CP025388.1 Bordetella pertussis strain G102 chromosome, complete genome					
GCF_004009535_1_ASM400953v1_000000000001	NZ_CP025479.1	4101882	NCBI_RefSeq_downloaded_2019_10_26	806	False	NZ_CP025479.1 Bordetella pertussis strain I892 chromosome, complete genome					
GCF_004009555_1_ASM400955v1_000000000001	NZ_CP025480.1	4101146	NCBI_RefSeq_downloaded_2019_10_26	806	False	NZ_CP025480.1 Bordetella pertussis strain E087 chromosome, complete genome					
GCF_004009575_1_ASM400957v1_000000000001	NZ_CP025477.1	4107433	NCBI_RefSeq_downloaded_2019_10_26	806	False	NZ_CP025477.1 Bordetella pertussis strain I859 chromosome, complete genome					
GCF_004009595_1_ASM400959v1_000000000001	NZ_CP025478.1	4104745	NCBI_RefSeq_downloaded_2019_10_26	806	False	NZ_CP025478.1 Bordetella pertussis strain E191 chromosome, complete genome					
GCF_004009635_1_ASM400963v1_000000000001	NZ_CP025528.1	4104044	NCBI_RefSeq_downloaded_2019_10_26	806	False	NZ_CP025528.1 Bordetella pertussis strain D869 chromosome, complete genome					
GCF_004009655_1_ASM400965v1_000000000001	NZ_CP025529.1	4121896	NCBI_RefSeq_downloaded_2019_10_26	806	False	NZ_CP025529.1 Bordetella pertussis strain H624 chromosome, complete genome					
GCF_004009675_1_ASM400967v1_000000000001	NZ_CP025523.1	4103262	NCBI_RefSeq_downloaded_2019_10_26	806	False	NZ_CP025523.1 Bordetella pertussis strain F569 chromosome, complete genome					
GCF_004009695_1_ASM400969v1_000000000001	NZ_CP025524.1	4105347	NCBI_RefSeq_downloaded_2019_10_26	806	False	NZ_CP025524.1 Bordetella pertussis strain I705 chromosome, complete genome					
GCF_004009715_1_ASM400971v1_000000000001	NZ_CP025527.1	4247121	NCBI_RefSeq_downloaded_2019_10_26	806	False	NZ_CP025527.1 Bordetella pertussis strain J139 chromosome, complete genome					
GCF_004009735_1_ASM400973v1_000000000001	NZ_CP025531.1	4107611	NCBI_RefSeq_downloaded_2019_10_26	806	False	NZ_CP025531.1 Bordetella pertussis strain I955 chromosome, complete genome					
GCF_004009775_1_ASM400977v1_000000000001	NZ_CP025525.1	4111618	NCBI_RefSeq_downloaded_2019_10_26	806	False	NZ_CP025525.1 Bordetella pertussis strain I420 chromosome, complete genome					
GCF_004009795_1_ASM400979v1_000000000001	NZ_CP025526.1	4145812	NCBI_RefSeq_downloaded_2019_10_26	806	False	NZ_CP025526.1 Bordetella pertussis strain D665 chromosome, complete genome					
GCF_004009815_1_ASM400981v1_000000000001	NZ_CP025530.1	4285328	NCBI_RefSeq_downloaded_2019_10_26	806	False	NZ_CP025530.1 Bordetella pertussis strain D236 chromosome, complete genome					
GCF_004634585_1_ASM463458v1_000000000001	NZ_CP026429.1	4110583	NCBI_RefSeq_downloaded_2019_10_26	806	False	NZ_CP026429.1 Bordetella pertussis strain J366 chromosome, complete genome					
GCF_004634605_1_ASM463460v1_000000000001	NZ_CP026430.1	4095487	NCBI_RefSeq_downloaded_2019_10_26	806	False	NZ_CP026430.1 Bordetella pertussis strain J364 chromosome, complete genome					
GCF_004634625_1_ASM463462v1_000000000001	NZ_CP026431.1	4113166	NCBI_RefSeq_downloaded_2019_10_26	806	False	NZ_CP026431.1 Bordetella pertussis strain J363 chromosome, complete genome					
GCF_004634645_1_ASM463464v1_000000000001	NZ_CP026432.1	4110459	NCBI_RefSeq_downloaded_2019_10_26	806	False	NZ_CP026432.1 Bordetella pertussis strain J360 chromosome, complete genome					
GCF_004634665_1_ASM463466v1_000000000001	NZ_CP026433.1	4107267	NCBI_RefSeq_downloaded_2019_10_26	806	False	NZ_CP026433.1 Bordetella pertussis strain J359 chromosome, complete genome					
GCF_004634685_1_ASM463468v1_000000000001	NZ_CP026435.1	4106370	NCBI_RefSeq_downloaded_2019_10_26	806	False	NZ_CP026435.1 Bordetella pertussis strain J354 chromosome, complete genome					
GCF_004634705_1_ASM463470v1_000000000001	NZ_CP026436.1	4107434	NCBI_RefSeq_downloaded_2019_10_26	806	False	NZ_CP026436.1 Bordetella pertussis strain J336 chromosome, complete genome					
GCF_004634725_1_ASM463472v1_000000000001	NZ_CP026437.1	4110578	NCBI_RefSeq_downloaded_2019_10_26	806	False	NZ_CP026437.1 Bordetella pertussis strain J334 chromosome, complete genome					
GCF_004634745_1_ASM463474v1_000000000001	NZ_CP026439.1	4107415	NCBI_RefSeq_downloaded_2019_10_26	806	False	NZ_CP026439.1 Bordetella pertussis strain J330 chromosome, complete genome					
GCF_004634765_1_ASM463476v1_000000000001	NZ_CP026441.1	4106368	NCBI_RefSeq_downloaded_2019_10_26	806	False	NZ_CP026441.1 Bordetella pertussis strain J322 chromosome, complete genome					
GCF_004634785_1_ASM463478v1_000000000001	NZ_CP026442.1	4108430	NCBI_RefSeq_downloaded_2019_10_26	806	False	NZ_CP026442.1 Bordetella pertussis strain J275 chromosome, complete genome					
GCF_004634805_1_ASM463480v1_000000000001	NZ_CP026444.1	4110578	NCBI_RefSeq_downloaded_2019_10_26	806	False	NZ_CP026444.1 Bordetella pertussis strain J272 chromosome, complete genome					
GCF_004634825_1_ASM463482v1_000000000001	NZ_CP026445.1	4110582	NCBI_RefSeq_downloaded_2019_10_26	806	False	NZ_CP026445.1 Bordetella pertussis strain J270 chromosome, complete genome					
GCF_004634845_1_ASM463484v1_000000000001	NZ_CP026428.1	4106382	NCBI_RefSeq_downloaded_2019_10_26	806	False	NZ_CP026428.1 Bordetella pertussis strain J393 chromosome, complete genome					
GCF_004634865_1_ASM463486v1_000000000001	NZ_CP026434.1	4107421	NCBI_RefSeq_downloaded_2019_10_26	806	False	NZ_CP026434.1 Bordetella pertussis strain J357 chromosome, complete genome					
GCF_004634885_1_ASM463488v1_000000000001	NZ_CP026438.1	4109535	NCBI_RefSeq_downloaded_2019_10_26	806	False	NZ_CP026438.1 Bordetella pertussis strain J332 chromosome, complete genome					
GCF_004634905_1_ASM463490v1_000000000001	NZ_CP026440.1	4106376	NCBI_RefSeq_downloaded_2019_10_26	806	False	NZ_CP026440.1 Bordetella pertussis strain J323 chromosome, complete genome					
GCF_004634925_1_ASM463492v1_000000000001	NZ_CP026443.1	4110548	NCBI_RefSeq_downloaded_2019_10_26	806	False	NZ_CP026443.1 Bordetella pertussis strain J274 chromosome, complete genome					
GCF_004635085_1_ASM463508v1_000000000001	NZ_CP026446.1	4108484	NCBI_RefSeq_downloaded_2019_10_26	806	False	NZ_CP026446.1 Bordetella pertussis strain J269 chromosome, complete genome					
GCF_004635105_1_ASM463510v1_000000000001	NZ_CP026448.1	4110579	NCBI_RefSeq_downloaded_2019_10_26	806	False	NZ_CP026448.1 Bordetella pertussis strain J267 chromosome, complete genome					
GCF_004635125_1_ASM463512v1_000000000001	NZ_CP026449.1	4110579	NCBI_RefSeq_downloaded_2019_10_26	806	False	NZ_CP026449.1 Bordetella pertussis strain J266 chromosome, complete genome					
GCF_004635145_1_ASM463514v1_000000000001	NZ_CP026450.1	4110583	NCBI_RefSeq_downloaded_2019_10_26	806	False	NZ_CP026450.1 Bordetella pertussis strain J264 chromosome, complete genome					
GCF_004635165_1_ASM463516v1_000000000001	NZ_CP026451.1	4110580	NCBI_RefSeq_downloaded_2019_10_26	806	False	NZ_CP026451.1 Bordetella pertussis strain J263 chromosome, complete genome					
GCF_004635185_1_ASM463518v1_000000000001	NZ_CP026453.1	4110577	NCBI_RefSeq_downloaded_2019_10_26	806	False	NZ_CP026453.1 Bordetella pertussis strain J260 chromosome, complete genome					
GCF_004635205_1_ASM463520v1_000000000001	NZ_CP026454.1	4110580	NCBI_RefSeq_downloaded_2019_10_26	806	False	NZ_CP026454.1 Bordetella pertussis strain J259 chromosome, complete genome					
GCF_004635225_1_ASM463522v1_000000000001	NZ_CP026455.1	4110584	NCBI_RefSeq_downloaded_2019_10_26	806	False	NZ_CP026455.1 Bordetella pertussis strain J258 chromosome, complete genome					
GCF_004635245_1_ASM463524v1_000000000001	NZ_CP026456.1	4110581	NCBI_RefSeq_downloaded_2019_10_26	806	False	NZ_CP026456.1 Bordetella pertussis strain J257 chromosome, complete genome					
GCF_004635265_1_ASM463526v1_000000000001	NZ_CP026457.1	4110580	NCBI_RefSeq_downloaded_2019_10_26	806	False	NZ_CP026457.1 Bordetella pertussis strain J256 chromosome, complete genome					
GCF_004635285_1_ASM463528v1_000000000001	NZ_CP026459.1	4110577	NCBI_RefSeq_downloaded_2019_10_26	806	False	NZ_CP026459.1 Bordetella pertussis strain J254 chromosome, complete genome					
GCF_004635305_1_ASM463530v1_000000000001	NZ_CP026460.1	4108481	NCBI_RefSeq_downloaded_2019_10_26	806	False	NZ_CP026460.1 Bordetella pertussis strain J253 chromosome, complete genome					
GCF_004635325_1_ASM463532v1_000000000001	NZ_CP026461.1	4110577	NCBI_RefSeq_downloaded_2019_10_26	806	False	NZ_CP026461.1 Bordetella pertussis strain J252 chromosome, complete genome					
GCF_004635345_1_ASM463534v1_000000000001	NZ_CP026462.1	4110582	NCBI_RefSeq_downloaded_2019_10_26	806	False	NZ_CP026462.1 Bordetella pertussis strain J251 chromosome, complete genome					
GCF_004635365_1_ASM463536v1_000000000001	NZ_CP026464.1	4110576	NCBI_RefSeq_downloaded_2019_10_26	806	False	NZ_CP026464.1 Bordetella pertussis strain J249 chromosome, complete genome					
GCF_004635385_1_ASM463538v1_000000000001	NZ_CP026465.1	4133306	NCBI_RefSeq_downloaded_2019_10_26	806	False	NZ_CP026465.1 Bordetella pertussis strain B228 chromosome, complete genome					
GCF_004635405_1_ASM463540v1_000000000001	NZ_CP026447.1	4108457	NCBI_RefSeq_downloaded_2019_10_26	806	False	NZ_CP026447.1 Bordetella pertussis strain J268 chromosome, complete genome					
GCF_004635425_1_ASM463542v1_000000000001	NZ_CP026458.1	4110576	NCBI_RefSeq_downloaded_2019_10_26	806	False	NZ_CP026458.1 Bordetella pertussis strain J255 chromosome, complete genome					
GCF_004635445_1_ASM463544v1_000000000001	NZ_CP026463.1	4110579	NCBI_RefSeq_downloaded_2019_10_26	806	False	NZ_CP026463.1 Bordetella pertussis strain J250 chromosome, complete genome					
GCF_004635465_1_ASM463546v1_000000000001	NZ_CP026466.1	4107550	NCBI_RefSeq_downloaded_2019_10_26	806	False	NZ_CP026466.1 Bordetella pertussis strain J402 chromosome, complete genome					
GCF_004635485_1_ASM463548v1_000000000001	NZ_CP026467.1	4113744	NCBI_RefSeq_downloaded_2019_10_26	806	False	NZ_CP026467.1 Bordetella pertussis strain J401 chromosome, complete genome					
GCF_004635505_1_ASM463550v1_000000000001	NZ_CP026468.1	4107431	NCBI_RefSeq_downloaded_2019_10_26	806	False	NZ_CP026468.1 Bordetella pertussis strain J392 chromosome, complete genome					
GCF_004635525_1_ASM463552v1_000000000001	NZ_CP026469.1	4107431	NCBI_RefSeq_downloaded_2019_10_26	806	False	NZ_CP026469.1 Bordetella pertussis strain J391 chromosome, complete genome					
GCF_004635545_1_ASM463554v1_000000000001	NZ_CP026470.1	4107552	NCBI_RefSeq_downloaded_2019_10_26	806	False	NZ_CP026470.1 Bordetella pertussis strain J376 chromosome, complete genome					
GCF_004635565_1_ASM463556v1_000000000001	NZ_CP026471.1	4107544	NCBI_RefSeq_downloaded_2019_10_26	806	False	NZ_CP026471.1 Bordetella pertussis strain J370 chromosome, complete genome					
GCF_004635585_1_ASM463558v1_000000000001	NZ_CP026472.1	4108483	NCBI_RefSeq_downloaded_2019_10_26	806	False	NZ_CP026472.1 Bordetella pertussis strain J367 chromosome, complete genome					
GCF_004635605_1_ASM463560v1_000000000001	NZ_CP026882.1	4105128	NCBI_RefSeq_downloaded_2019_10_26	806	False	NZ_CP026882.1 Bordetella pertussis strain J703 chromosome, complete genome					
GCF_004635625_1_ASM463562v1_000000000001	NZ_CP026884.1	4107386	NCBI_RefSeq_downloaded_2019_10_26	806	False	NZ_CP026884.1 Bordetella pertussis strain J700 chromosome, complete genome					
GCF_004635645_1_ASM463564v1_000000000001	NZ_CP026885.1	4107132	NCBI_RefSeq_downloaded_2019_10_26	806	False	NZ_CP026885.1 Bordetella pertussis strain J699 chromosome, complete genome					
GCF_004635665_1_ASM463566v1_000000000001	NZ_CP026886.1	4107367	NCBI_RefSeq_downloaded_2019_10_26	806	False	NZ_CP026886.1 Bordetella pertussis strain J698 chromosome, complete genome					
GCF_004635685_1_ASM463568v1_000000000001	NZ_CP026887.1	4108309	NCBI_RefSeq_downloaded_2019_10_26	806	False	NZ_CP026887.1 Bordetella pertussis strain J697 chromosome, complete genome					
GCF_004635705_1_ASM463570v1_000000000001	NZ_CP026888.1	4105341	NCBI_RefSeq_downloaded_2019_10_26	806	False	NZ_CP026888.1 Bordetella pertussis strain J695 chromosome, complete genome					
GCF_004635725_1_ASM463572v1_000000000001	NZ_CP026889.1	4105318	NCBI_RefSeq_downloaded_2019_10_26	806	False	NZ_CP026889.1 Bordetella pertussis strain J693 chromosome, complete genome					
GCF_004635745_1_ASM463574v1_000000000001	NZ_CP026890.1	4105332	NCBI_RefSeq_downloaded_2019_10_26	806	False	NZ_CP026890.1 Bordetella pertussis strain J692 chromosome, complete genome					
GCF_004635765_1_ASM463576v1_000000000001	NZ_CP026892.1	4105314	NCBI_RefSeq_downloaded_2019_10_26	806	False	NZ_CP026892.1 Bordetella pertussis strain J690 chromosome, complete genome					
GCF_004635785_1_ASM463578v1_000000000001	NZ_CP026901.1	4107705	NCBI_RefSeq_downloaded_2019_10_26	806	False	NZ_CP026901.1 Bordetella pertussis strain J628 chromosome, complete genome					
GCF_004635805_1_ASM463580v1_000000000001	NZ_CP026902.1	4104279	NCBI_RefSeq_downloaded_2019_10_26	806	False	NZ_CP026902.1 Bordetella pertussis strain J617 chromosome, complete genome					
GCF_004635825_1_ASM463582v1_000000000001	NZ_CP026904.1	4104254	NCBI_RefSeq_downloaded_2019_10_26	806	False	NZ_CP026904.1 Bordetella pertussis strain J614 chromosome, complete genome					
GCF_004635845_1_ASM463584v1_000000000001	NZ_CP026905.1	4112660	NCBI_RefSeq_downloaded_2019_10_26	806	False	NZ_CP026905.1 Bordetella pertussis strain J606 chromosome, complete genome					
GCF_004635865_1_ASM463586v1_000000000001	NZ_CP026906.1	4112682	NCBI_RefSeq_downloaded_2019_10_26	806	False	NZ_CP026906.1 Bordetella pertussis strain J605 chromosome, complete genome					
GCF_004635885_1_ASM463588v1_000000000001	NZ_CP026907.1	4111650	NCBI_RefSeq_downloaded_2019_10_26	806	False	NZ_CP026907.1 Bordetella pertussis strain J604 chromosome, complete genome					
GCF_004635905_1_ASM463590v1_000000000001	NZ_CP026908.1	4112699	NCBI_RefSeq_downloaded_2019_10_26	806	False	NZ_CP026908.1 Bordetella pertussis strain J603 chromosome, complete genome					
GCF_004635925_1_ASM463592v1_000000000001	NZ_CP026900.1	4108772	NCBI_RefSeq_downloaded_2019_10_26	806	False	NZ_CP026900.1 Bordetella pertussis strain J656 chromosome, complete genome					
GCF_004635945_1_ASM463594v1_000000000001	NZ_CP026903.1	4104267	NCBI_RefSeq_downloaded_2019_10_26	806	False	NZ_CP026903.1 Bordetella pertussis strain J616 chromosome, complete genome					
GCF_004635965_1_ASM463596v1_000000000001	NZ_CP026618.1	4107704	NCBI_RefSeq_downloaded_2019_10_26	806	False	NZ_CP026618.1 Bordetella pertussis strain J673 chromosome, complete genome					
GCF_004635985_1_ASM463598v1_000000000001	NZ_CP026619.1	4107707	NCBI_RefSeq_downloaded_2019_10_26	806	False	NZ_CP026619.1 Bordetella pertussis strain J650 chromosome, complete genome					
GCF_004636005_1_ASM463600v1_000000000001	NZ_CP026620.1	4107723	NCBI_RefSeq_downloaded_2019_10_26	806	False	NZ_CP026620.1 Bordetella pertussis strain J632 chromosome, complete genome					
GCF_004636025_1_ASM463602v1_000000000001	NZ_CP026621.1	4105348	NCBI_RefSeq_downloaded_2019_10_26	806	False	NZ_CP026621.1 Bordetella pertussis strain J529 chromosome, complete genome					
GCF_004636045_1_ASM463604v1_000000000001	NZ_CP026622.1	4104297	NCBI_RefSeq_downloaded_2019_10_26	806	False	NZ_CP026622.1 Bordetella pertussis strain J528 chromosome, complete genome					
GCF_004636065_1_ASM463606v1_000000000001	NZ_CP026623.1	4105308	NCBI_RefSeq_downloaded_2019_10_26	806	False	NZ_CP026623.1 Bordetella pertussis strain J527 chromosome, complete genome					
GCF_004636085_1_ASM463608v1_000000000001	NZ_CP026625.1	4107246	NCBI_RefSeq_downloaded_2019_10_26	806	False	NZ_CP026625.1 Bordetella pertussis strain J524 chromosome, complete genome					
GCF_004636105_1_ASM463610v1_000000000001	NZ_CP026626.1	4108503	NCBI_RefSeq_downloaded_2019_10_26	806	False	NZ_CP026626.1 Bordetella pertussis strain J523 chromosome, complete genome					
GCF_004636125_1_ASM463612v1_000000000001	NZ_CP026627.1	4106373	NCBI_RefSeq_downloaded_2019_10_26	806	False	NZ_CP026627.1 Bordetella pertussis strain J522 chromosome, complete genome					
GCF_004636145_1_ASM463614v1_000000000001	NZ_CP026630.1	4106635	NCBI_RefSeq_downloaded_2019_10_26	806	False	NZ_CP026630.1 Bordetella pertussis strain J378 chromosome, complete genome					
GCF_004636165_1_ASM463616v1_000000000001	NZ_CP026631.1	4111643	NCBI_RefSeq_downloaded_2019_10_26	806	False	NZ_CP026631.1 Bordetella pertussis strain J374 chromosome, complete genome					
GCF_004636185_1_ASM463618v1_000000000001	NZ_CP026632.1	4110592	NCBI_RefSeq_downloaded_2019_10_26	806	False	NZ_CP026632.1 Bordetella pertussis strain J368 chromosome, complete genome					
GCF_004636205_1_ASM463620v1_000000000001	NZ_CP026633.1	4099525	NCBI_RefSeq_downloaded_2019_10_26	806	False	NZ_CP026633.1 Bordetella pertussis strain J362 chromosome, complete genome					
GCF_004636225_1_ASM463622v1_000000000001	NZ_CP026624.1	4107260	NCBI_RefSeq_downloaded_2019_10_26	806	False	NZ_CP026624.1 Bordetella pertussis strain J525 chromosome, complete genome					
GCF_004636245_1_ASM463624v1_000000000001	NZ_CP026628.1	4109501	NCBI_RefSeq_downloaded_2019_10_26	806	False	NZ_CP026628.1 Bordetella pertussis strain J424 chromosome, complete genome					
GCF_004636265_1_ASM463626v1_000000000001	NZ_CP026629.1	4106400	NCBI_RefSeq_downloaded_2019_10_26	806	False	NZ_CP026629.1 Bordetella pertussis strain J386 chromosome, complete genome					
GCF_004636285_1_ASM463628v1_000000000001	NZ_CP026634.1	4131102	NCBI_RefSeq_downloaded_2019_10_26	806	False	NZ_CP026634.1 Bordetella pertussis strain A339 chromosome, complete genome					
GCF_004636305_1_ASM463630v1_000000000001	NZ_CP026663.1	4105346	NCBI_RefSeq_downloaded_2019_10_26	806	False	NZ_CP026663.1 Bordetella pertussis strain J526 chromosome, complete genome					
GCF_004636325_1_ASM463632v1_000000000001	NZ_CP026664.1	4106379	NCBI_RefSeq_downloaded_2019_10_26	806	False	NZ_CP026664.1 Bordetella pertussis strain J390 chromosome, complete genome					
GCF_004636345_1_ASM463634v1_000000000001	NZ_CP026665.1	4106636	NCBI_RefSeq_downloaded_2019_10_26	806	False	NZ_CP026665.1 Bordetella pertussis strain J379 chromosome, complete genome					
GCF_004636365_1_ASM463636v1_000000000001	NZ_CP026666.1	4106495	NCBI_RefSeq_downloaded_2019_10_26	806	False	NZ_CP026666.1 Bordetella pertussis strain J375 chromosome, complete genome					
GCF_004636385_1_ASM463638v1_000000000001	NZ_CP026667.1	4110597	NCBI_RefSeq_downloaded_2019_10_26	806	False	NZ_CP026667.1 Bordetella pertussis strain J373 chromosome, complete genome					
GCF_004636405_1_ASM463640v1_000000000001	NZ_CP026668.1	4105473	NCBI_RefSeq_downloaded_2019_10_26	806	False	NZ_CP026668.1 Bordetella pertussis strain J372 chromosome, complete genome					
GCF_004636425_1_ASM463642v1_000000000001	NZ_CP026669.1	4103232	NCBI_RefSeq_downloaded_2019_10_26	806	False	NZ_CP026669.1 Bordetella pertussis strain J369 chromosome, complete genome					
GCF_004636445_1_ASM463644v1_000000000001	NZ_CP026883.1	4105107	NCBI_RefSeq_downloaded_2019_10_26	806	False	NZ_CP026883.1 Bordetella pertussis strain J702 chromosome, complete genome					
GCF_004636465_1_ASM463646v1_000000000001	NZ_CP026891.1	4105328	NCBI_RefSeq_downloaded_2019_10_26	806	False	NZ_CP026891.1 Bordetella pertussis strain J691 chromosome, complete genome					
GCF_004636485_1_ASM463648v1_000000000001	NZ_CP026893.1	4106343	NCBI_RefSeq_downloaded_2019_10_26	806	False	NZ_CP026893.1 Bordetella pertussis strain J687 chromosome, complete genome					
GCF_004636505_1_ASM463650v1_000000000001	NZ_CP026894.1	4110594	NCBI_RefSeq_downloaded_2019_10_26	806	False	NZ_CP026894.1 Bordetella pertussis strain J683 chromosome, complete genome					
GCF_004636525_1_ASM463652v1_000000000001	NZ_CP026895.1	4110562	NCBI_RefSeq_downloaded_2019_10_26	806	False	NZ_CP026895.1 Bordetella pertussis strain J682 chromosome, complete genome					
GCF_004636545_1_ASM463654v1_000000000001	NZ_CP026896.1	4110583	NCBI_RefSeq_downloaded_2019_10_26	806	False	NZ_CP026896.1 Bordetella pertussis strain J680 chromosome, complete genome					
GCF_004636565_1_ASM463656v1_000000000001	NZ_CP026897.1	4110580	NCBI_RefSeq_downloaded_2019_10_26	806	False	NZ_CP026897.1 Bordetella pertussis strain J679 chromosome, complete genome					
GCF_004636785_1_ASM463678v1_000000000001	NZ_CP026898.1	4108749	NCBI_RefSeq_downloaded_2019_10_26	806	False	NZ_CP026898.1 Bordetella pertussis strain J667 chromosome, complete genome					
GCF_004636805_1_ASM463680v1_000000000001	NZ_CP026899.1	4104253	NCBI_RefSeq_downloaded_2019_10_26	806	False	NZ_CP026899.1 Bordetella pertussis strain J662 chromosome, complete genome					
GCF_004636825_1_ASM463682v1_000000000001	NZ_CP026909.1	4105313	NCBI_RefSeq_downloaded_2019_10_26	806	False	NZ_CP026909.1 Bordetella pertussis strain J589 chromosome, complete genome					
GCF_004636845_1_ASM463684v1_000000000001	NZ_CP026910.1	4106460	NCBI_RefSeq_downloaded_2019_10_26	806	False	NZ_CP026910.1 Bordetella pertussis strain J588 chromosome, complete genome					
GCF_004636865_1_ASM463686v1_000000000001	NZ_CP026912.1	4106349	NCBI_RefSeq_downloaded_2019_10_26	806	False	NZ_CP026912.1 Bordetella pertussis strain J582 chromosome, complete genome					
GCF_004636885_1_ASM463688v1_000000000001	NZ_CP026913.1	4106638	NCBI_RefSeq_downloaded_2019_10_26	806	False	NZ_CP026913.1 Bordetella pertussis strain J571 chromosome, complete genome					
GCF_004636905_1_ASM463690v1_000000000001	NZ_CP026914.1	4106621	NCBI_RefSeq_downloaded_2019_10_26	806	False	NZ_CP026914.1 Bordetella pertussis strain J567 chromosome, complete genome					
GCF_004636925_1_ASM463692v1_000000000001	NZ_CP026915.1	4106572	NCBI_RefSeq_downloaded_2019_10_26	806	False	NZ_CP026915.1 Bordetella pertussis strain J549 chromosome, complete genome					
GCF_004636945_1_ASM463694v1_000000000001	NZ_CP026916.1	4106441	NCBI_RefSeq_downloaded_2019_10_26	806	False	NZ_CP026916.1 Bordetella pertussis strain J546 chromosome, complete genome					
GCF_004636965_1_ASM463696v1_000000000001	NZ_CP026918.1	4087073	NCBI_RefSeq_downloaded_2019_10_26	806	False	NZ_CP026918.1 Bordetella pertussis strain J132 chromosome, complete genome					
GCF_004636985_1_ASM463698v1_000000000001	NZ_CP026919.1	4103048	NCBI_RefSeq_downloaded_2019_10_26	806	False	NZ_CP026919.1 Bordetella pertussis strain J130 chromosome, complete genome					
GCF_004637005_1_ASM463700v1_000000000001	NZ_CP026922.1	4113725	NCBI_RefSeq_downloaded_2019_10_26	806	False	NZ_CP026922.1 Bordetella pertussis strain J092 chromosome, complete genome					
GCF_004637025_1_ASM463702v1_000000000001	NZ_CP026911.1	4106373	NCBI_RefSeq_downloaded_2019_10_26	806	False	NZ_CP026911.1 Bordetella pertussis strain J586 chromosome, complete genome					
GCF_004637045_1_ASM463704v1_000000000001	NZ_CP026917.1	4104389	NCBI_RefSeq_downloaded_2019_10_26	806	False	NZ_CP026917.1 Bordetella pertussis strain J233 chromosome, complete genome					
GCF_004637065_1_ASM463706v1_000000000001	NZ_CP026920.1	4107579	NCBI_RefSeq_downloaded_2019_10_26	806	False	NZ_CP026920.1 Bordetella pertussis strain J129 chromosome, complete genome					
GCF_004637085_1_ASM463708v1_000000000001	NZ_CP026921.1	4103077	NCBI_RefSeq_downloaded_2019_10_26	806	False	NZ_CP026921.1 Bordetella pertussis strain J118 chromosome, complete genome					
GCF_004637105_1_ASM463710v1_000000000001	NZ_CP026987.1	4108452	NCBI_RefSeq_downloaded_2019_10_26	806	False	NZ_CP026987.1 Bordetella pertussis strain J303 chromosome, complete genome					
GCF_004637125_1_ASM463712v1_000000000001	NZ_CP026988.1	4109425	NCBI_RefSeq_downloaded_2019_10_26	806	False	NZ_CP026988.1 Bordetella pertussis strain J247 chromosome, complete genome					
GCF_004637145_1_ASM463714v1_000000000001	NZ_CP026989.1	4103095	NCBI_RefSeq_downloaded_2019_10_26	806	False	NZ_CP026989.1 Bordetella pertussis strain J246 chromosome, complete genome					
GCF_004637165_1_ASM463716v1_000000000001	NZ_CP026990.1	4106403	NCBI_RefSeq_downloaded_2019_10_26	806	False	NZ_CP026990.1 Bordetella pertussis strain J205 chromosome, complete genome					
GCF_004637185_1_ASM463718v1_000000000001	NZ_CP026991.1	4113707	NCBI_RefSeq_downloaded_2019_10_26	806	False	NZ_CP026991.1 Bordetella pertussis strain J204 chromosome, complete genome					
GCF_004637205_1_ASM463720v1_000000000001	NZ_CP026992.1	4104386	NCBI_RefSeq_downloaded_2019_10_26	806	False	NZ_CP026992.1 Bordetella pertussis strain J171 chromosome, complete genome					
GCF_004637225_1_ASM463722v1_000000000001	NZ_CP026996.1	4112703	NCBI_RefSeq_downloaded_2019_10_26	806	False	NZ_CP026996.1 Bordetella pertussis strain I182 chromosome, complete genome					
GCF_004637245_1_ASM463724v1_000000000001	NZ_CP026997.1	4296902	NCBI_RefSeq_downloaded_2019_10_26	806	False	NZ_CP026997.1 Bordetella pertussis strain J085 chromosome, complete genome					
GCF_004637265_1_ASM463726v1_000000000001	NZ_CP026998.1	4107429	NCBI_RefSeq_downloaded_2019_10_26	806	False	NZ_CP026998.1 Bordetella pertussis strain J066 chromosome, complete genome					
GCF_004771055_1_ASM477105v1_000000000001	NZ_CP026452.1	4110580	NCBI_RefSeq_downloaded_2019_10_26	806	False	NZ_CP026452.1 Bordetella pertussis strain J262 chromosome, complete genome					
GCF_004794295_1_ASM479429v1_000000000001	NZ_CP039022.1	4086189	NCBI_RefSeq_downloaded_2019_10_26	806	False	NZ_CP039022.1 Bordetella pertussis Tohama I chromosome, complete genome					
GCF_900186845_1_46338_E02_000000000001	NZ_LT906471.1	4108502	NCBI_RefSeq_downloaded_2019_10_26	806	False	NZ_LT906471.1 Bordetella pertussis strain NCTC13666 genome assembly, chromosome: 1					
GCF_900187345_1_42650_A02_000000000001	NZ_LT906484.1	4122636	NCBI_RefSeq_downloaded_2019_10_26	806	False	NZ_LT906484.1 Bordetella pertussis strain NCTC13667 genome assembly, chromosome: 1					
GCF_900327835_1_VS366_000000000001	NZ_LS398589.1	4144451	NCBI_RefSeq_downloaded_2019_10_26	806	False	NZ_LS398589.1 Bordetella pertussis strain VS366 genome assembly, chromosome: I					
GCF_900327845_1_VS393_000000000001	NZ_LS398590.1	4160081	NCBI_RefSeq_downloaded_2019_10_26	806	False	NZ_LS398590.1 Bordetella pertussis strain VS393 genome assembly, chromosome: I					
GCF_900327855_1_VS377_000000000001	NZ_LS398604.1	4160618	NCBI_RefSeq_downloaded_2019_10_26	806	False	NZ_LS398604.1 Bordetella pertussis strain VS377 genome assembly, chromosome: I					
GCF_900327865_1_VS401_000000000001	NZ_LS398605.1	4162738	NCBI_RefSeq_downloaded_2019_10_26	806	False	NZ_LS398605.1 Bordetella pertussis strain VS401 genome assembly, chromosome: I					
GCF_900327875_1_VS67_000000000001	NZ_LS398588.1	4137378	NCBI_RefSeq_downloaded_2019_10_26	806	False	NZ_LS398588.1 Bordetella pertussis strain VS67 genome assembly, chromosome: I					
GCF_900475665_1_45813_D02_000000000001	NZ_LS483398.1	4133344	NCBI_RefSeq_downloaded_2019_10_26	806	False	NZ_LS483398.1 Bordetella pertussis strain NCTC10910 genome assembly, chromosome: 1					
GCF_000070465_1_ASM7046v1_000000000001	NC_010645.1	3732255	NCBI_RefSeq_downloaded_2019_10_26	1602	False	NC_010645.1 Bordetella avium 197N complete genome					
GCF_004009615_1_ASM400961v1_000000000001	NZ_CP025521.1	3785260	NCBI_RefSeq_downloaded_2019_10_26	1602	False	NZ_CP025521.1 Bordetella avium strain Owl19 chromosome, complete genome					
GCF_004009755_1_ASM400975v1_000000000001	NZ_CP025522.1	3837904	NCBI_RefSeq_downloaded_2019_10_26	1602	False	NZ_CP025522.1 Bordetella avium strain JBBA chromosome, complete genome					
GCF_000016725_1_ASM1672v1_000000000001	NC_009484.1	3389227	NCBI_RefSeq_downloaded_2019_10_26	1394	False	NC_009484.1 Acidiphilium cryptum JF-5, complete genome					
GCF_000017405_1_ASM1740v1_000000000001	NC_009667.1	2887297	NCBI_RefSeq_downloaded_2019_10_26	1424	False	NC_009667.1 Ochrobactrum anthropi ATCC 49188 chromosome 1, complete sequence					
GCF_000017405_1_ASM1740v1_000000000002	NC_009668.1	1895911	NCBI_RefSeq_downloaded_2019_10_26	1425	False	NC_009668.1 Ochrobactrum anthropi ATCC 49188 chromosome 2, complete sequence					
GCF_000742955_1_ASM74295v1_000000000001	NZ_CP008820.1	2708454	NCBI_RefSeq_downloaded_2019_10_26	1424	False	NZ_CP008820.1 Ochrobactrum anthropi strain OAB chromosome 1, complete sequence					
GCF_000742955_1_ASM74295v1_000000000002	NZ_CP008819.1	1930134	NCBI_RefSeq_downloaded_2019_10_26	1425	False	NZ_CP008819.1 Ochrobactrum anthropi strain OAB chromosome 2, complete sequence					
GCF_000019845_1_ASM1984v1_000000000001	NC_010581.1	4170153	NCBI_RefSeq_downloaded_2019_10_26	1585	False	NC_010581.1 Beijerinckia indica subsp. indica ATCC 9039, complete genome					
GCF_000007705_1_ASM770v1_000000000001	NC_005085.1	4751080	NCBI_RefSeq_downloaded_2019_10_26	973	False	NC_005085.1 Chromobacterium violaceum ATCC 12472, complete genome					
GCF_002735945_1_ASM273594v1_000000000001	NZ_CP024028.1	4386139	NCBI_RefSeq_downloaded_2019_10_26	973	False	NZ_CP024028.1 Chromobacterium violaceum strain CV1192 chromosome					
GCF_003990355_1_ASM399035v1_000000000001	NZ_CP034670.1	2458478	NCBI_RefSeq_downloaded_2019_10_26	6721	False	NZ_CP034670.1 Eikenella corrodens strain KCOM 3110 chromosome, complete genome					
GCF_900187105_1_50618_F01_000000000001	NZ_LT906482.1	2192577	NCBI_RefSeq_downloaded_2019_10_26	6721	False	NZ_LT906482.1 Eikenella corrodens strain NCTC10596 genome assembly, chromosome: 1					
GCF_000007105_1_ASM710v1_000000000001	NC_006526.2	2056363	NCBI_RefSeq_downloaded_2019_10_26	1048	False	NC_006526.2 Zymomonas mobilis subsp. mobilis ZM4, complete genome					
GCF_000024245_1_ASM2424v1_000000000001	NC_013355.1	2124771	NCBI_RefSeq_downloaded_2019_10_26	1048	False	NC_013355.1 Zymomonas mobilis subsp. mobilis NCIMB 11163, complete genome					
GCF_000175255_2_ASM17525v2_000000000001	NC_017262.1	2021773	NCBI_RefSeq_downloaded_2019_10_26	1048	False	NC_017262.1 Zymomonas mobilis subsp. mobilis ATCC 10988, complete genome					
GCF_000277755_1_ASM27775v1_000000000001	NC_018145.1	1961306	NCBI_RefSeq_downloaded_2019_10_26	1048	False	NC_018145.1 Zymomonas mobilis subsp. mobilis ATCC 29191, complete genome					
GCF_000498655_1_ASM49865v1_000000000001	NC_022900.1	1998637	NCBI_RefSeq_downloaded_2019_10_26	1048	False	NC_022900.1 Zymomonas mobilis subsp. mobilis str. CP4 = NRRL B-14023, complete genome					
GCF_000576125_1_ASM57612v1_000000000001	NZ_CP003709.1	2011869	NCBI_RefSeq_downloaded_2019_10_26	1048	False	NZ_CP003709.1 Zymomonas mobilis subsp. mobilis NRRL B-12526, complete genome					
GCF_000576165_1_ASM57616v1_000000000001	NZ_CP003715.1	2012455	NCBI_RefSeq_downloaded_2019_10_26	1048	False	NZ_CP003715.1 Zymomonas mobilis subsp. mobilis str. CP4 = NRRL B-14023, complete genome					
GCF_002158845_1_ASM215884v1_000000000001	NZ_CP021053.1	2045798	NCBI_RefSeq_downloaded_2019_10_26	1048	False	NZ_CP021053.1 Zymomonas mobilis subsp. mobilis strain NRRL B-1960, complete genome					
GCF_003052025_1_ASM305202v1_000000000001	NZ_CP023682.1	2064754	NCBI_RefSeq_downloaded_2019_10_26	1048	False	NZ_CP023682.1 Zymomonas mobilis subsp. mobilis strain ZM4 substr. 8b chromosome, complete genome					
GCF_003052045_1_ASM305204v1_000000000001	NZ_CP023677.1	2072170	NCBI_RefSeq_downloaded_2019_10_26	1048	False	NZ_CP023677.1 Zymomonas mobilis subsp. mobilis strain ZM4 substr. 2032 chromosome, complete genome					
GCF_003054575_1_ASM305457v1_000000000001	NZ_CP023715.1	2058755	NCBI_RefSeq_downloaded_2019_10_26	1048	False	NZ_CP023715.1 Zymomonas mobilis subsp. mobilis ZM4 = ATCC 31821 chromosome, complete genome					
GCF_004168305_1_ASM416830v1_000000000001	NZ_CP035711.1	2056361	NCBI_RefSeq_downloaded_2019_10_26	1048	False	NZ_CP035711.1 Zymomonas mobilis subsp. mobilis ZM4 = ATCC 31821 strain ZM4 chromosome, complete genome					
GCF_004168325_1_ASM416832v1_000000000001	NZ_CP035713.1	2056361	NCBI_RefSeq_downloaded_2019_10_26	1048	False	NZ_CP035713.1 Zymomonas mobilis strain ER79ag chromosome, complete genome					
GCF_004168345_1_ASM416834v1_000000000001	NZ_CP035712.1	2056361	NCBI_RefSeq_downloaded_2019_10_26	1048	False	NZ_CP035712.1 Zymomonas mobilis strain ZM4* chromosome, complete genome					
GCF_000018045_1_ASM1804v1_000000000001	NC_009792.1	4720462	NCBI_RefSeq_downloaded_2019_10_26	1452	False	NC_009792.1 Citrobacter koseri ATCC BAA-895, complete genome					
GCF_002208985_1_ASM220898v3_000000000001	NZ_CP022073.1	4925369	NCBI_RefSeq_downloaded_2019_10_26	1452	False	NZ_CP022073.1 Citrobacter koseri strain FDAARGOS_287 chromosome, complete genome					
GCF_002393245_1_ASM239324v1_000000000001	NZ_CP023527.1	4875257	NCBI_RefSeq_downloaded_2019_10_26	1452	False	NZ_CP023527.1 Citrobacter koseri strain FDAARGOS_393 chromosome, complete genome					
GCF_002947035_1_ASM294703v1_000000000001	NZ_CP026697.1	4798293	NCBI_RefSeq_downloaded_2019_10_26	1452	False	NZ_CP026697.1 Citrobacter koseri strain AR_0025 chromosome, complete genome					
GCF_002947675_1_ASM294767v1_000000000001	NZ_CP026709.1	4919580	NCBI_RefSeq_downloaded_2019_10_26	1452	False	NZ_CP026709.1 Citrobacter koseri strain AR_0024 chromosome, complete genome					
GCF_003812405_1_ASM381240v1_000000000001	NZ_CP033780.1	4581001	NCBI_RefSeq_downloaded_2019_10_26	1452	False	NZ_CP033780.1 Citrobacter koseri strain FDAARGOS_530 chromosome, complete genome					
GCF_000648515_1_ASM64851v1_000000000001	NZ_CP007557.1	5099034	NCBI_RefSeq_downloaded_2019_10_26	3643	False	NZ_CP007557.1 Citrobacter freundii CFNIH1, complete genome					
GCF_000783755_2_ASM78375v2_000000000001	NZ_CP026056.1	5064681	NCBI_RefSeq_downloaded_2019_10_26	3643	False	NZ_CP026056.1 Citrobacter freundii strain FDAARGOS_73 chromosome, complete genome					
GCF_000783995_2_ASM78399v2_000000000001	NZ_CP026045.1	5258481	NCBI_RefSeq_downloaded_2019_10_26	3643	False	NZ_CP026045.1 Citrobacter freundii strain FDAARGOS_61 chromosome, complete genome					
GCF_001022155_1_ASM102215v1_000000000001	NZ_CP011612.1	4976908	NCBI_RefSeq_downloaded_2019_10_26	3643	False	NZ_CP011612.1 Citrobacter freundii strain CAV1321, complete genome					
GCF_001022275_1_ASM102227v1_000000000001	NZ_CP011657.1	5029496	NCBI_RefSeq_downloaded_2019_10_26	3643	False	NZ_CP011657.1 Citrobacter freundii strain CAV1741, complete genome					
GCF_001702455_1_ASM170245v1_000000000001	NZ_CP016762.1	5134500	NCBI_RefSeq_downloaded_2019_10_26	3643	False	NZ_CP016762.1 Citrobacter freundii strain B38 chromosome, complete genome					
GCF_001718055_1_ASM171805v1_000000000001	NZ_CP016952.1	5096586	NCBI_RefSeq_downloaded_2019_10_26	3643	False	NZ_CP016952.1 Citrobacter freundii strain SL151 chromosome, complete genome					
GCF_002211705_1_ASM221170v1_000000000001	NZ_CP022151.1	5242839	NCBI_RefSeq_downloaded_2019_10_26	3643	False	NZ_CP022151.1 Citrobacter freundii strain 705SK3 chromosome, complete genome					
GCF_002215385_1_ASM221538v1_000000000001	NZ_CP022273.1	5215381	NCBI_RefSeq_downloaded_2019_10_26	3643	False	NZ_CP022273.1 Citrobacter freundii strain 18-1 chromosome, complete genome					
GCF_002786865_1_ASM278686v1_000000000001	NZ_CP024819.1	5311319	NCBI_RefSeq_downloaded_2019_10_26	3643	False	NZ_CP024819.1 Citrobacter freundii strain CRCB-101 chromosome, complete genome					
GCF_002796505_1_ASM279650v1_000000000001	NZ_CP024881.1	4919453	NCBI_RefSeq_downloaded_2019_10_26	3643	False	NZ_CP024881.1 Citrobacter freundii strain AR_0022, complete genome					
GCF_003571565_1_ASM357156v1_000000000001	NZ_CP032184.1	5121015	NCBI_RefSeq_downloaded_2019_10_26	3643	False	NZ_CP032184.1 Citrobacter freundii strain AR_0116 chromosome, complete genome					
GCF_003665535_1_ASM366553v1_000000000001	NZ_CP024673.1	4996291	NCBI_RefSeq_downloaded_2019_10_26	3643	False	NZ_CP024673.1 Citrobacter freundii strain UMH19 chromosome, complete genome					
GCF_003665595_1_ASM366559v1_000000000001	NZ_CP024679.1	5343952	NCBI_RefSeq_downloaded_2019_10_26	3643	False	NZ_CP024679.1 Citrobacter freundii strain UMH15 chromosome, complete genome					
GCF_003665615_1_ASM366561v1_000000000001	NZ_CP024680.1	4859315	NCBI_RefSeq_downloaded_2019_10_26	3643	False	NZ_CP024680.1 Citrobacter freundii strain UMH14 chromosome, complete genome					
GCF_003665635_1_ASM366563v1_000000000001	NZ_CP024683.1	4917351	NCBI_RefSeq_downloaded_2019_10_26	3643	False	NZ_CP024683.1 Citrobacter freundii strain UMH13 chromosome, complete genome					
GCF_003665655_1_ASM366565v1_000000000001	NZ_CP024672.1	4899014	NCBI_RefSeq_downloaded_2019_10_26	3643	False	NZ_CP024672.1 Citrobacter freundii strain HM38 chromosome, complete genome					
GCF_003665675_1_ASM366567v1_000000000001	NZ_CP024677.1	5195086	NCBI_RefSeq_downloaded_2019_10_26	3643	False	NZ_CP024677.1 Citrobacter freundii strain UMH16 chromosome, complete genome					
GCF_003812325_1_ASM381232v1_000000000001	NZ_CP033742.1	4969137	NCBI_RefSeq_downloaded_2019_10_26	3643	False	NZ_CP033742.1 Citrobacter freundii strain FDAARGOS_550 chromosome, complete genome					
GCF_003812345_1_ASM381234v1_000000000001	NZ_CP033744.1	4974986	NCBI_RefSeq_downloaded_2019_10_26	3643	False	NZ_CP033744.1 Citrobacter freundii strain FDAARGOS_549 chromosome, complete genome					
GCF_004103775_1_ASM410377v1_000000000001	NZ_CP035276.1	5124258	NCBI_RefSeq_downloaded_2019_10_26	3643	False	NZ_CP035276.1 Citrobacter freundii strain R17 chromosome, complete genome					
GCF_004344985_1_ASM434498v1_000000000001	NZ_CP037734.1	4947788	NCBI_RefSeq_downloaded_2019_10_26	3643	False	NZ_CP037734.1 Citrobacter freundii strain CAV1857 chromosome, complete genome					
GCF_004344985_1_ASM434498v1_000000000002	NZ_CP037736.1	105233	NCBI_RefSeq_downloaded_2019_10_26	0	True	NZ_CP037736.1 Citrobacter freundii strain CAV1857 plasmid pCAV1857-105, complete sequence	IncFIB		MPF_F	MOBP	mobilizable
GCF_004344985_1_ASM434498v1_000000000003	NZ_CP037741.1	1916	NCBI_RefSeq_downloaded_2019_10_26	0	True	NZ_CP037741.1 Citrobacter freundii strain CAV1857 plasmid pCAV1857-1916, complete sequence	rep_cluster_2335			MOBP	mobilizable
GCF_004344985_1_ASM434498v1_000000000004	NZ_CP037735.1	208702	NCBI_RefSeq_downloaded_2019_10_26	0	True	NZ_CP037735.1 Citrobacter freundii strain CAV1857 plasmid pCAV1857-208, complete sequence	Col(VCM04)	MOBH			mobilizable
GCF_004344985_1_ASM434498v1_000000000005	NZ_CP037740.1	3223	NCBI_RefSeq_downloaded_2019_10_26	0	True	NZ_CP037740.1 Citrobacter freundii strain CAV1857 plasmid pCAV1857-3223, complete sequence	ColRNAI_rep_cluster_1987	MOBP			mobilizable
GCF_004344985_1_ASM434498v1_000000000006	NZ_CP037738.1	47742	NCBI_RefSeq_downloaded_2019_10_26	0	True	NZ_CP037738.1 Citrobacter freundii strain CAV1857 plasmid pCAV1857-47, complete sequence	IncX5	MOBP	MPF_T		conjugative
GCF_004344985_1_ASM434498v1_000000000007	NZ_CP037739.1	43621	NCBI_RefSeq_downloaded_2019_10_26	0	True	NZ_CP037739.1 Citrobacter freundii strain CAV1857 plasmid pKPC_CAV1857-43, complete sequence	rep_cluster_1367	MOBC			mobilizable
GCF_004344985_1_ASM434498v1_000000000008	NZ_CP037737.1	85575	NCBI_RefSeq_downloaded_2019_10_26	0	True	NZ_CP037737.1 Citrobacter freundii strain CAV1857 plasmid pKPC_CAV1857-85, complete sequence	IncL/M	MOBP	MPF_I		conjugative
GCF_004792475_1_ASM479247v1_000000000001	NZ_CP038856.1	4839493	NCBI_RefSeq_downloaded_2019_10_26	5771	False	NZ_CP038856.1 Citrobacter freundii strain Upstream_1 chromosome, complete genome					
GCF_900520335_1_ASM90052033v1_000000000001	NZ_LS992175.1	5172644	NCBI_RefSeq_downloaded_2019_10_26	3643	False	NZ_LS992175.1 Citrobacter freundii isolate Citrobacter freundii str. E2614 genome assembly, chromosome: 1					
GCF_900520375_1_ASM90052037v1_000000000001	NZ_LS992183.1	5009078	NCBI_RefSeq_downloaded_2019_10_26	3643	False	NZ_LS992183.1 Citrobacter freundii isolate Citrobacter freundii str. U2785 genome assembly, chromosome: 1					
GCF_900635425_1_28869_C01_000000000001	NZ_LR134118.1	4960737	NCBI_RefSeq_downloaded_2019_10_26	3643	False	NZ_LR134118.1 Citrobacter freundii strain NCTC9750 genome assembly, chromosome: 1					
GCF_000215745_1_ASM21574v1_000000000001	NC_015663.1	5280350	NCBI_RefSeq_downloaded_2019_10_26	555	False	NC_015663.1 Enterobacter aerogenes KCTC 2190 chromosome, complete genome					
GCF_000334515_1_ASM33451v1_000000000001	NC_020181.1	5419609	NCBI_RefSeq_downloaded_2019_10_26	555	False	NC_020181.1 Enterobacter aerogenes EA1509E complete genome					
GCF_001021995_1_ASM102199v1_000000000001	NZ_CP011574.1	5124987	NCBI_RefSeq_downloaded_2019_10_26	555	False	NZ_CP011574.1 Klebsiella aerogenes strain CAV1320 chromosome, complete genome					
GCF_001559215_2_ASM155921v2_000000000001	NZ_CP014029.2	5317141	NCBI_RefSeq_downloaded_2019_10_26	555	False	NZ_CP014029.2 Klebsiella aerogenes strain FDAARGOS_152 chromosome, complete genome					
GCF_001571545_2_ASM157154v2_000000000001	NZ_CP011539.1	5452368	NCBI_RefSeq_downloaded_2019_10_26	555	False	NZ_CP011539.1 Klebsiella aerogenes strain G7 isolate G7 chromosome, complete genome					
GCF_001593585_2_ASM159358v2_000000000001	NZ_CP014748.2	5215793	NCBI_RefSeq_downloaded_2019_10_26	555	False	NZ_CP014748.2 Klebsiella aerogenes strain FDAARGOS_139 chromosome, complete genome					
GCF_002591115_1_ASM259111v1_000000000001	NZ_CP023963.1	5245455	NCBI_RefSeq_downloaded_2019_10_26	555	False	NZ_CP023963.1 Klebsiella aerogenes strain FDAARGOS_363 chromosome, complete genome					
GCF_002796405_1_ASM279640v1_000000000001	NZ_CP024880.1	5087312	NCBI_RefSeq_downloaded_2019_10_26	555	False	NZ_CP024880.1 Klebsiella aerogenes strain AR_0018 chromosome, complete genome					
GCF_002796425_1_ASM279642v1_000000000001	NZ_CP024883.1	5118619	NCBI_RefSeq_downloaded_2019_10_26	555	False	NZ_CP024883.1 Klebsiella aerogenes strain AR_0007 chromosome, complete genome					
GCF_002796525_1_ASM279652v1_000000000001	NZ_CP024885.1	5323040	NCBI_RefSeq_downloaded_2019_10_26	555	False	NZ_CP024885.1 Klebsiella aerogenes strain AR_0009 chromosome, complete genome					
GCF_002948835_2_ASM294883v2_000000000001	NZ_CP026756.1	5264003	NCBI_RefSeq_downloaded_2019_10_26	555	False	NZ_CP026756.1 Klebsiella aerogenes strain AR_0062 chromosome, complete genome					
GCF_003071285_1_ASM307128v1_000000000001	NZ_CP028951.1	5086051	NCBI_RefSeq_downloaded_2019_10_26	555	False	NZ_CP028951.1 Klebsiella aerogenes strain AR_0161 chromosome, complete genome					
GCF_003546885_1_ASM354688v1_000000000001	NZ_CP031756.1	5387939	NCBI_RefSeq_downloaded_2019_10_26	555	False	NZ_CP031756.1 Klebsiella aerogenes strain FDAARGOS_327 chromosome, complete genome					
GCF_003812185_1_ASM381218v1_000000000001	NZ_CP033817.1	5259024	NCBI_RefSeq_downloaded_2019_10_26	555	False	NZ_CP033817.1 Klebsiella aerogenes strain FDAARGOS_513 chromosome, complete genome					
GCF_900635975_1_37509_E01_000000000001	NZ_LR134206.1	5284076	NCBI_RefSeq_downloaded_2019_10_26	1416	False	NZ_LR134206.1 Klebsiella aerogenes strain NCTC9667 genome assembly, chromosome: 1					
GCF_900635995_1_38273_C01_000000000001	NZ_LR134210.1	23197	NCBI_RefSeq_downloaded_2019_10_26	7075	False	NZ_LR134210.1 Klebsiella aerogenes strain NCTC418 genome assembly, chromosome: 1					
GCF_900635995_1_38273_C01_000000000004	NZ_LR134213.1	5306679	NCBI_RefSeq_downloaded_2019_10_26	1416	False	NZ_LR134213.1 Klebsiella aerogenes strain NCTC418 genome assembly, chromosome: 4					
GCF_900636095_1_38828_B01_000000000001	NZ_LR134223.1	403436	NCBI_RefSeq_downloaded_2019_10_26	0	False	NZ_LR134223.1 Klebsiella aerogenes strain NCTC9652 genome assembly, chromosome: 1					
GCF_900636095_1_38828_B01_000000000002	NZ_LR134224.1	5172599	NCBI_RefSeq_downloaded_2019_10_26	1416	False	NZ_LR134224.1 Klebsiella aerogenes strain NCTC9652 genome assembly, chromosome: 2					
GCF_900636135_1_39038_G01_000000000001	NZ_LR134229.1	205045	NCBI_RefSeq_downloaded_2019_10_26	0	False	NZ_LR134229.1 Klebsiella aerogenes strain NCTC8846 genome assembly, chromosome: 1					
GCF_900636135_1_39038_G01_000000000002	NZ_LR134230.1	5409203	NCBI_RefSeq_downloaded_2019_10_26	3007	False	NZ_LR134230.1 Klebsiella aerogenes strain NCTC8846 genome assembly, chromosome: 2					
GCF_900636185_1_39282_B01_000000000001	NZ_LR134235.1	5768342	NCBI_RefSeq_downloaded_2019_10_26	1416	False	NZ_LR134235.1 Klebsiella aerogenes strain NCTC9668 genome assembly, chromosome: 1					
GCF_900636285_1_40400_C01_000000000001	NZ_LR134251.1	2617	NCBI_RefSeq_downloaded_2019_10_26	7077	False	NZ_LR134251.1 Klebsiella aerogenes strain NCTC9997 genome assembly, chromosome: 1					
GCF_900636285_1_40400_C01_000000000003	NZ_LR134253.1	5709996	NCBI_RefSeq_downloaded_2019_10_26	3900	False	NZ_LR134253.1 Klebsiella aerogenes strain NCTC9997 genome assembly, chromosome: 3					
GCF_900636455_1_42166_D01_000000000001	NZ_LR134276.1	18169	NCBI_RefSeq_downloaded_2019_10_26	564	False	NZ_LR134276.1 Klebsiella aerogenes strain NCTC9793 genome assembly, chromosome: 1					
GCF_900636455_1_42166_D01_000000000005	NZ_LR134280.1	5299019	NCBI_RefSeq_downloaded_2019_10_26	1416	False	NZ_LR134280.1 Klebsiella aerogenes strain NCTC9793 genome assembly, chromosome: 5					
GCF_900637945_1_53421_E01_000000000001	NZ_LR134475.1	5190487	NCBI_RefSeq_downloaded_2019_10_26	555	False	NZ_LR134475.1 Klebsiella aerogenes strain NCTC9735 genome assembly, chromosome: 1					
GCF_001709315_1_ASM170931v1_000000000001	NZ_CP016889.1	4182028	NCBI_RefSeq_downloaded_2019_10_26	2161	False	NZ_CP016889.1 Pantoea agglomerans strain C410P1 chromosome, complete genome					
GCF_003704305_1_ASM370430v1_000000000001	NZ_CP031649.1	4128817	NCBI_RefSeq_downloaded_2019_10_26	2161	False	NZ_CP031649.1 Pantoea agglomerans strain TH81 chromosome, complete genome					
GCF_003860325_1_ASM386032v1_000000000001	NZ_CP034148.1	4029228	NCBI_RefSeq_downloaded_2019_10_26	2161	False	NZ_CP034148.1 Pantoea agglomerans strain L15 chromosome, complete genome					
GCF_004117135_1_ASM411713v1_000000000001	NZ_CP034474.1	4047712	NCBI_RefSeq_downloaded_2019_10_26	2161	False	NZ_CP034474.1 Pantoea agglomerans strain CFSAN047154 chromosome, complete genome					
GCF_004136415_1_ASM413641v1_000000000001	NZ_CP034469.1	4047712	NCBI_RefSeq_downloaded_2019_10_26	2161	False	NZ_CP034469.1 Pantoea agglomerans strain CFSAN047153 chromosome, complete genome					
GCF_000025565_1_ASM2556v1_000000000001	NC_014121.1	5314581	NCBI_RefSeq_downloaded_2019_10_26	2063	False	NC_014121.1 Enterobacter cloacae subsp. cloacae ATCC 13047 chromosome, complete genome					
GCF_000235765_1_ASM23576v3_000000000001	NC_018079.1	4968248	NCBI_RefSeq_downloaded_2019_10_26	2063	False	NC_018079.1 Enterobacter cloacae subsp. dissolvens SDM, complete genome					
GCF_000724505_1_ASM72450v1_000000000001	NZ_CP008823.1	4852980	NCBI_RefSeq_downloaded_2019_10_26	2063	False	NZ_CP008823.1 Enterobacter cloacae ECNIH2, complete genome					
GCF_000770155_1_ASM77015v1_000000000001	NZ_CP009756.1	4848754	NCBI_RefSeq_downloaded_2019_10_26	2063	False	NZ_CP009756.1 Enterobacter cloacae strain GGT036, complete genome					
GCF_000784865_1_ASM78486v1_000000000001	NZ_CP009850.1	4761385	NCBI_RefSeq_downloaded_2019_10_26	2063	False	NZ_CP009850.1 Enterobacter cloacae strain ECNIH4, complete genome					
GCF_000784905_1_ASM78490v1_000000000001	NZ_CP009854.1	4626882	NCBI_RefSeq_downloaded_2019_10_26	2063	False	NZ_CP009854.1 Enterobacter cloacae strain ECNIH5, complete genome					
GCF_001922365_1_ASM192236v1_000000000001	NZ_CP018814.1	4882039	NCBI_RefSeq_downloaded_2019_10_26	2063	False	NZ_CP018814.1 UNVERIFIED_ORG: Enterobacter cloacae strain AR_0002, complete genome					
GCF_002055735_1_ASM205573v1_000000000001	NZ_CP020053.1	4825100	NCBI_RefSeq_downloaded_2019_10_26	2063	False	NZ_CP020053.1 Enterobacter cloacae strain AR_0065, complete genome					
GCF_002192355_1_ASM219235v1_000000000001	NZ_CP021749.1	5172197	NCBI_RefSeq_downloaded_2019_10_26	2063	False	NZ_CP021749.1 Enterobacter cloacae strain AR_0163, complete genome					
GCF_002192395_1_ASM219239v1_000000000001	NZ_CP021776.1	4974147	NCBI_RefSeq_downloaded_2019_10_26	2063	False	NZ_CP021776.1 Enterobacter cloacae strain AR_0053 chromosome, complete genome					
GCF_002197345_1_ASM219734v1_000000000001	NZ_CP021851.1	5090134	NCBI_RefSeq_downloaded_2019_10_26	2063	False	NZ_CP021851.1 Enterobacter cloacae strain A1137 chromosome, complete genome					
GCF_002201815_1_ASM220181v1_000000000001	NZ_CP021896.1	4700719	NCBI_RefSeq_downloaded_2019_10_26	2063	False	NZ_CP021896.1 Enterobacter cloacae strain AR_0050 chromosome, complete genome					
GCF_002204775_1_ASM220477v1_000000000001	NZ_CP021902.1	4933551	NCBI_RefSeq_downloaded_2019_10_26	2063	False	NZ_CP021902.1 Enterobacter cloacae strain AR_0136 chromosome, complete genome					
GCF_002303275_1_ASM230327v1_000000000001	NZ_CP017475.1	4918273	NCBI_RefSeq_downloaded_2019_10_26	2063	False	NZ_CP017475.1 Enterobacter cloacae strain M12X01451 chromosome complete genome					
GCF_002947755_1_ASM294775v1_000000000001	NZ_CP026719.1	5104736	NCBI_RefSeq_downloaded_2019_10_26	2063	False	NZ_CP026719.1 Enterobacter cloacae strain AR_0060 chromosome, complete genome					
GCF_002954165_1_ASM295416v1_000000000001	NZ_CP026850.1	4684119	NCBI_RefSeq_downloaded_2019_10_26	2063	False	NZ_CP026850.1 Enterobacter cloacae strain AR_0072 chromosome, complete genome					
GCF_002982195_1_ASM298219v1_000000000001	NZ_CP020089.1	5272177	NCBI_RefSeq_downloaded_2019_10_26	2063	False	NZ_CP020089.1 Enterobacter cloacae strain PIMB10EC27 chromosome, complete genome					
GCF_003053755_1_ASM305375v1_000000000001	NZ_CP027604.1	4775558	NCBI_RefSeq_downloaded_2019_10_26	2063	False	NZ_CP027604.1 Enterobacter cloacae strain AR_0093 chromosome, complete genome					
GCF_003204095_1_ASM320409v1_000000000001	NZ_CP029716.1	4722257	NCBI_RefSeq_downloaded_2019_10_26	2063	False	NZ_CP029716.1 Enterobacter cloacae strain AR_0154 chromosome, complete genome					
GCF_003719615_1_ASM371961v1_000000000001	NZ_CP033466.1	4479373	NCBI_RefSeq_downloaded_2019_10_26	2063	False	NZ_CP033466.1 Enterobacter cloacae strain E3442 chromosome, complete genome					
GCF_004151605_1_ASM415160v1_000000000001	NZ_CP035633.1	4824514	NCBI_RefSeq_downloaded_2019_10_26	2063	False	NZ_CP035633.1 Enterobacter cloacae strain EN3600 chromosome, complete genome					
GCF_004193715_1_ASM419371v1_000000000001	NZ_CP035738.1	4792737	NCBI_RefSeq_downloaded_2019_10_26	2063	False	NZ_CP035738.1 Enterobacter cloacae strain CZ-1 chromosome, complete genome					
GCF_900497145_1_ASM90049714v1_000000000001	NZ_LS999206.1	4864313	NCBI_RefSeq_downloaded_2019_10_26	2063	False	NZ_LS999206.1 Enterobacter cloacae isolate EC-TO80 genome assembly, chromosome: 1					
GCF_900635705_1_32407_E01_000000000001	NZ_LR134164.1	4552052	NCBI_RefSeq_downloaded_2019_10_26	2063	False	NZ_LR134164.1 Enterobacter cloacae strain NCTC11571 genome assembly, chromosome: 1					
GCF_000027205_1_ASM2720v1_000000000001	NC_013971.1	3805874	NCBI_RefSeq_downloaded_2019_10_26	1803	False	NC_013971.1 Erwinia amylovora ATCC 49946 chromosomal sequence					
GCF_000091565_1_ASM9156v1_000000000001	NC_013961.1	3805573	NCBI_RefSeq_downloaded_2019_10_26	1803	False	NC_013961.1 Erwinia amylovora CFBP1430 complete genome					
GCF_002803865_1_ASM280386v1_000000000001	NZ_CP024970.1	3806898	NCBI_RefSeq_downloaded_2019_10_26	1803	False	NZ_CP024970.1 Erwinia amylovora strain E-2 chromosome, complete genome					
GCF_000025405_2_ASM2540v1_000000000001	NC_013956.2	4703373	NCBI_RefSeq_downloaded_2019_10_26	2028	False	NC_013956.2 Pantoea ananatis LMG 20103, complete genome					
GCF_000233595_1_ASM23359v1_000000000001	NC_017554.1	4586378	NCBI_RefSeq_downloaded_2019_10_26	2028	False	NC_017554.1 Pantoea ananatis PA13, complete genome					
GCF_000270125_2_ASM27012v2_000000000001	NC_017531.2	4555535	NCBI_RefSeq_downloaded_2019_10_26	2028	False	NC_017531.2 Pantoea ananatis AJ13355 DNA, complete genome					
GCF_000283875_1_ASM28387v1_000000000001	NC_016816.1	4605545	NCBI_RefSeq_downloaded_2019_10_26	2028	False	NC_016816.1 Pantoea ananatis LMG 5342 main chromosome complete genome					
GCF_001543055_1_ASM154305v1_000000000001	NZ_CP014207.1	4526803	NCBI_RefSeq_downloaded_2019_10_26	2028	False	NZ_CP014207.1 Pantoea ananatis strain R100, complete genome					
GCF_002224585_2_ASM222458v2_000000000001	NZ_CP022427.1	4671616	NCBI_RefSeq_downloaded_2019_10_26	2028	False	NZ_CP022427.1 Pantoea ananatis strain YJ76 chromosome, complete genome					
GCF_004028255_1_ASM402825v1_000000000001	NZ_CP035034.1	4743568	NCBI_RefSeq_downloaded_2019_10_26	2028	False	NZ_CP035034.1 Pantoea ananatis strain NN08200 chromosome, complete genome					
GCF_000023605_1_ASM2360v1_000000000001	NC_012917.1	4862913	NCBI_RefSeq_downloaded_2019_10_26	899	False	NC_012917.1 Pectobacterium carotovorum subsp. carotovorum PC1, complete genome					
GCF_000294535_1_ASM29453v1_000000000001	NC_018525.1	4842771	NCBI_RefSeq_downloaded_2019_10_26	899	False	NC_018525.1 Pectobacterium carotovorum subsp. carotovorum PCC21, complete genome					
GCF_001932635_1_ASM193263v1_000000000001	NZ_CP009769.1	4920350	NCBI_RefSeq_downloaded_2019_10_26	899	False	NZ_CP009769.1 Pectobacterium carotovorum subsp. brasiliense strain BC1, complete genome					
GCF_002068115_1_ASM206811v1_000000000001	NZ_CP020350.1	4966299	NCBI_RefSeq_downloaded_2019_10_26	899	False	NZ_CP020350.1 Pectobacterium carotovorum subsp. brasiliense strain SX309 chromosome, complete genome					
GCF_002764035_1_ASM276403v1_000000000001	NZ_CP024780.1	4924809	NCBI_RefSeq_downloaded_2019_10_26	899	False	NZ_CP024780.1 Pectobacterium carotovorum subsp. brasiliense strain BZA12 chromosome, complete genome					
GCF_003031305_1_ASM303130v1_000000000001	NZ_CP024842.1	4975878	NCBI_RefSeq_downloaded_2019_10_26	899	False	NZ_CP024842.1 Pectobacterium carotovorum strain 3-2 chromosome, complete genome					
GCF_003932035_1_ASM393203v1_000000000001	NZ_CP034276.1	4997114	NCBI_RefSeq_downloaded_2019_10_26	899	False	NZ_CP034276.1 Pectobacterium carotovorum strain 14A chromosome, complete genome					
GCF_000005845_2_ASM584v2_000000000001	NC_000913.3	4641652	NCBI_RefSeq_downloaded_2019_10_26	695	False	NC_000913.3 Escherichia coli str. K-12 substr. MG1655, complete genome					
GCF_000007445_1_ASM744v1_000000000001	NC_004431.1	5231428	NCBI_RefSeq_downloaded_2019_10_26	695	False	NC_004431.1 Escherichia coli CFT073, complete genome					
GCF_000008865_2_ASM886v2_000000000001	NC_002695.2	5498578	NCBI_RefSeq_downloaded_2019_10_26	695	False	NC_002695.2 Escherichia coli O157:H7 str. Sakai DNA, complete genome					
GCF_000009565_1_ASM956v1_000000000001	NC_012892.2	4558947	NCBI_RefSeq_downloaded_2019_10_26	695	False	NC_012892.2 Escherichia coli BL21(DE3), complete genome					
GCF_000010245_2_ASM1024v1_000000000001	NC_007779.1	4646332	NCBI_RefSeq_downloaded_2019_10_26	695	False	NC_007779.1 Escherichia coli str. K-12 substr. W3110 DNA, complete genome					
GCF_000010385_1_ASM1038v1_000000000001	NC_011415.1	4887515	NCBI_RefSeq_downloaded_2019_10_26	695	False	NC_011415.1 Escherichia coli SE11 DNA, complete genome					
GCF_000010485_1_ASM1048v1_000000000001	NC_013654.1	4717338	NCBI_RefSeq_downloaded_2019_10_26	695	False	NC_013654.1 Escherichia coli SE15 DNA, complete genome					
GCF_000010745_1_ASM1074v1_000000000001	NC_013353.1	5449314	NCBI_RefSeq_downloaded_2019_10_26	695	False	NC_013353.1 Escherichia coli O103:H2 str. 12009 DNA, complete genome					
GCF_000010765_1_ASM1076v1_000000000001	NC_013364.1	5371077	NCBI_RefSeq_downloaded_2019_10_26	695	False	NC_013364.1 Escherichia coli O111:H- str. 11128 DNA, complete genome					
GCF_000013265_1_ASM1326v1_000000000001	NC_007946.1	5065741	NCBI_RefSeq_downloaded_2019_10_26	695	False	NC_007946.1 Escherichia coli UTI89, complete genome					
GCF_000013305_1_ASM1330v1_000000000001	NC_008253.1	4938920	NCBI_RefSeq_downloaded_2019_10_26	695	False	NC_008253.1 Escherichia coli 536, complete genome					
GCF_000014845_1_ASM1484v1_000000000001	NC_008563.1	5082025	NCBI_RefSeq_downloaded_2019_10_26	695	False	NC_008563.1 Escherichia coli APEC O1, complete genome					
GCF_000017745_1_ASM1774v1_000000000001	NC_009801.1	4979619	NCBI_RefSeq_downloaded_2019_10_26	695	False	NC_009801.1 Escherichia coli E24377A, complete genome					
GCF_000017765_1_ASM1776v1_000000000001	NC_009800.1	4643538	NCBI_RefSeq_downloaded_2019_10_26	695	False	NC_009800.1 Escherichia coli HS, complete genome					
GCF_000017985_1_ASM1798v1_000000000001	NC_012967.1	4629812	NCBI_RefSeq_downloaded_2019_10_26	695	False	NC_012967.1 Escherichia coli B str. REL606, complete genome					
GCF_000019385_1_ASM1938v1_000000000001	NC_010468.1	4746218	NCBI_RefSeq_downloaded_2019_10_26	695	False	NC_010468.1 Escherichia coli ATCC 8739, complete genome					
GCF_000019425_1_ASM1942v1_000000000001	NC_010473.1	4686137	NCBI_RefSeq_downloaded_2019_10_26	695	False	NC_010473.1 Escherichia coli str. K12 substr. DH10B, complete genome					
GCF_000019645_1_ASM1964v1_000000000001	NC_010498.1	5068389	NCBI_RefSeq_downloaded_2019_10_26	695	False	NC_010498.1 Escherichia coli SMS-3-5, complete genome					
GCF_000021125_1_ASM2112v1_000000000001	NC_011353.1	5572075	NCBI_RefSeq_downloaded_2019_10_26	695	False	NC_011353.1 Escherichia coli O157:H7 str. EC4115, complete genome					
GCF_000022225_1_ASM2222v1_000000000001	NC_013008.1	5528136	NCBI_RefSeq_downloaded_2019_10_26	695	False	NC_013008.1 Escherichia coli O157:H7 str. TW14359, complete genome					
GCF_000022345_1_ASM2234v1_000000000001	NC_012759.1	4578159	NCBI_RefSeq_downloaded_2019_10_26	695	False	NC_012759.1 Escherichia coli BW2952, complete genome					
GCF_000022665_1_ASM2266v1_000000000001	NC_012971.2	4558953	NCBI_RefSeq_downloaded_2019_10_26	695	False	NC_012971.2 Escherichia coli BL21(DE3), complete genome					
GCF_000023365_1_ASM2336v1_000000000001	NC_017625.1	4630707	NCBI_RefSeq_downloaded_2019_10_26	695	False	NC_017625.1 Escherichia coli DH1, complete genome					
GCF_000023665_1_ASM2366v1_000000000001	NC_012947.1	4570938	NCBI_RefSeq_downloaded_2019_10_26	695	False	NC_012947.1 Escherichia coli 'BL21-Gold(DE3)pLysS AG', complete genome					
GCF_000025165_1_ASM2516v1_000000000001	NC_013941.1	5386352	NCBI_RefSeq_downloaded_2019_10_26	695	False	NC_013941.1 Escherichia coli O55:H7 str. CB9615, complete genome					
GCF_000025745_1_ASM2574v1_000000000001	NC_017628.1	5108383	NCBI_RefSeq_downloaded_2019_10_26	695	False	NC_017628.1 Escherichia coli IHE3034, complete genome					
GCF_000026245_1_ASM2624v1_000000000001	NC_011748.1	5154862	NCBI_RefSeq_downloaded_2019_10_26	695	False	NC_011748.1 Escherichia coli 55989 chromosome, complete genome					
GCF_000026265_1_ASM2626v1_000000000001	NC_011741.1	4700560	NCBI_RefSeq_downloaded_2019_10_26	695	False	NC_011741.1 Escherichia coli IAI1 chromosome, complete genome					
GCF_000026285_1_ASM2628v2_000000000001	NC_011742.1	5032268	NCBI_RefSeq_downloaded_2019_10_26	695	False	NC_011742.1 Escherichia coli S88 chromosome, complete genome					
GCF_000026345_1_ASM2634v1_000000000001	NC_011750.1	5132068	NCBI_RefSeq_downloaded_2019_10_26	695	False	NC_011750.1 Escherichia coli IAI39 chromosome, complete genome					
GCF_000026545_1_ASM2654v1_000000000001	NC_011601.1	4965553	NCBI_RefSeq_downloaded_2019_10_26	695	False	NC_011601.1 Escherichia coli 0127:H6 E2348/69 complete genome, strain E2348/69					
GCF_000027125_1_ASM2712v1_000000000001	NC_017626.1	5241977	NCBI_RefSeq_downloaded_2019_10_26	695	False	NC_017626.1 Escherichia coli 042 complete genome					
GCF_000091005_1_ASM9100v1_000000000001	NC_013361.1	5697240	NCBI_RefSeq_downloaded_2019_10_26	695	False	NC_013361.1 Escherichia coli O26:H11 str. 11368 DNA, complete genome					
GCF_000147855_2_ASM14785v3_000000000001	NC_016902.1	4920168	NCBI_RefSeq_downloaded_2019_10_26	695	False	NC_016902.1 Escherichia coli KO11, complete genome					
GCF_000148365_1_ASM14836v1_000000000001	NC_017631.1	5131397	NCBI_RefSeq_downloaded_2019_10_26	695	False	NC_017631.1 Escherichia coli ABU 83972, complete genome					
GCF_000148605_1_ASM14860v1_000000000001	NC_017632.1	4993013	NCBI_RefSeq_downloaded_2019_10_26	695	False	NC_017632.1 Escherichia coli UM146, complete genome					
GCF_000183345_1_ASM18334v1_000000000001	NC_017634.1	4747819	NCBI_RefSeq_downloaded_2019_10_26	695	False	NC_017634.1 Escherichia coli O83:H1 str. NRG 857C chromosome, complete genome					
GCF_000184185_1_ASM18418v1_000000000001	NC_017635.1	4900968	NCBI_RefSeq_downloaded_2019_10_26	695	False	NC_017635.1 Escherichia coli W, complete genome					
GCF_000210475_1_ASM21047v1_000000000001	NC_017633.1	5153435	NCBI_RefSeq_downloaded_2019_10_26	695	False	NC_017633.1 Escherichia coli ETEC H10407, complete genome					
GCF_000212715_2_ASM21271v2_000000000001	NC_017641.1	5186416	NCBI_RefSeq_downloaded_2019_10_26	695	False	NC_017641.1 Escherichia coli UMNK88, complete genome					
GCF_000219515_2_ASM21951v3_000000000001	NZ_CP006632.1	4987957	NCBI_RefSeq_downloaded_2019_10_26	695	False	NZ_CP006632.1 Escherichia coli PCN033, complete genome					
GCF_000227625_1_ASM22762v1_000000000001	NC_017646.1	5313531	NCBI_RefSeq_downloaded_2019_10_26	695	False	NC_017646.1 Escherichia coli O7:K1 str. CE10, complete genome					
GCF_000233875_1_ASM23387v1_000000000001	NC_017651.1	5038386	NCBI_RefSeq_downloaded_2019_10_26	695	False	NC_017651.1 Escherichia coli str. 'clone D i2', complete genome					
GCF_000233895_1_ASM23389v1_000000000001	NC_017652.1	5038386	NCBI_RefSeq_downloaded_2019_10_26	695	False	NC_017652.1 Escherichia coli str. 'clone D i14', complete genome					
GCF_000245515_1_ASM24551v1_000000000001	NC_017656.1	5263980	NCBI_RefSeq_downloaded_2019_10_26	695	False	NC_017656.1 Escherichia coli O55:H7 str. RM12579, complete genome					
GCF_000257275_1_ASM25727v1_000000000001	NC_017663.1	4935294	NCBI_RefSeq_downloaded_2019_10_26	695	False	NC_017663.1 Escherichia coli P12b, complete genome					
GCF_000258025_1_ASM25802v1_000000000001	NC_017660.1	5021812	NCBI_RefSeq_downloaded_2019_10_26	695	False	NC_017660.1 Escherichia coli KO11FL, complete genome					
GCF_000258145_1_ASM25814v1_000000000001	NC_017664.1	4897452	NCBI_RefSeq_downloaded_2019_10_26	695	False	NC_017664.1 Escherichia coli W, complete genome					
GCF_000262125_1_ASM26212v1_000000000001	NC_017906.1	5386223	NCBI_RefSeq_downloaded_2019_10_26	695	False	NC_017906.1 Escherichia coli Xuzhou21, complete genome					
GCF_000270105_1_ASM27010v1_000000000001	NC_017638.1	4621430	NCBI_RefSeq_downloaded_2019_10_26	695	False	NC_017638.1 Escherichia coli DH1 (ME8569) DNA, complete genome					
GCF_000284495_1_ASM28449v1_000000000001	NC_011993.1	4773108	NCBI_RefSeq_downloaded_2019_10_26	695	False	NC_011993.1 Escherichia coli LF82 chromosome, complete sequence					
GCF_000285655_3_EC958_v1_000000000001	NZ_HG941718.1	5109767	NCBI_RefSeq_downloaded_2019_10_26	695	False	NZ_HG941718.1 Escherichia coli ST131 strain EC958 chromosome, complete genome					
GCF_000299255_1_ASM29925v1_000000000001	NC_018650.1	5253138	NCBI_RefSeq_downloaded_2019_10_26	695	False	NC_018650.1 Escherichia coli O104:H4 str. 2009EL-2050, complete genome					
GCF_000299455_1_ASM29945v1_000000000001	NC_018658.1	5273097	NCBI_RefSeq_downloaded_2019_10_26	695	False	NC_018658.1 Escherichia coli O104:H4 str. 2011C-3493 chromosome, complete genome					
GCF_000299475_1_ASM29947v1_000000000001	NC_018661.1	5312586	NCBI_RefSeq_downloaded_2019_10_26	695	False	NC_018661.1 Escherichia coli O104:H4 str. 2009EL-2071, complete genome					
GCF_000332755_1_ASM33275v1_000000000001	NC_020163.1	4798435	NCBI_RefSeq_downloaded_2019_10_26	695	False	NC_020163.1 Escherichia coli APEC O78, complete genome					
GCF_000350185_1_ASM35018v1_000000000001	NC_020518.1	3976195	NCBI_RefSeq_downloaded_2019_10_26	695	False	NC_020518.1 Escherichia coli str. K-12 substr. MDS42 DNA, complete genome					
GCF_000464955_2_ASM46495v2_000000000001	NZ_CP023541.1	4884467	NCBI_RefSeq_downloaded_2019_10_26	695	False	NZ_CP023541.1 Escherichia coli O104:H21 str. CFSAN002236 chromosome, complete genome					
GCF_000468515_1_ASM46851v1_000000000001	NC_022364.1	4835601	NCBI_RefSeq_downloaded_2019_10_26	695	False	NC_022364.1 Escherichia coli LY180, complete genome					
GCF_000493755_1_ASM49375v1_000000000001	NC_022648.1	5129938	NCBI_RefSeq_downloaded_2019_10_26	695	False	NC_022648.1 Escherichia coli JJ1886, complete genome					
GCF_000499485_1_MYMC4100_000000000001	NZ_HG738867.1	4527247	NCBI_RefSeq_downloaded_2019_10_26	695	False	NZ_HG738867.1 Escherichia coli str. K-12 substr. MC4100 complete genome					
GCF_000520035_1_ASM52003v1_000000000001	NZ_CP006027.1	5585613	NCBI_RefSeq_downloaded_2019_10_26	695	False	NZ_CP006027.1 Escherichia coli O145:H28 str. RM13514, complete genome					
GCF_000520055_1_ASM52005v1_000000000001	NZ_CP006262.1	5402276	NCBI_RefSeq_downloaded_2019_10_26	695	False	NZ_CP006262.1 Escherichia coli O145:H28 str. RM13516, complete genome					
GCF_000597845_1_ASM59784v1_000000000001	NZ_CP007265.1	4758629	NCBI_RefSeq_downloaded_2019_10_26	695	False	NZ_CP007265.1 Escherichia coli strain ST540, complete genome					
GCF_000599625_1_ASM59962v1_000000000001	NZ_CP007390.1	4807977	NCBI_RefSeq_downloaded_2019_10_26	695	False	NZ_CP007390.1 Escherichia coli strain ST540, complete genome					
GCF_000599645_1_ASM59964v1_000000000001	NZ_CP007391.1	4875682	NCBI_RefSeq_downloaded_2019_10_26	695	False	NZ_CP007391.1 Escherichia coli strain ST540, complete genome					
GCF_000599665_1_ASM59966v1_000000000001	NZ_CP007392.1	5054509	NCBI_RefSeq_downloaded_2019_10_26	695	False	NZ_CP007392.1 Escherichia coli strain ST2747, complete genome					
GCF_000599685_1_ASM59968v1_000000000001	NZ_CP007393.1	4998910	NCBI_RefSeq_downloaded_2019_10_26	695	False	NZ_CP007393.1 Escherichia coli strain ST2747, complete genome					
GCF_000599705_1_ASM59970v1_000000000001	NZ_CP007394.1	5090442	NCBI_RefSeq_downloaded_2019_10_26	695	False	NZ_CP007394.1 Escherichia coli strain ST2747, complete genome					
GCF_000662395_1_ASM66239v1_000000000001	NZ_CP007133.1	5402281	NCBI_RefSeq_downloaded_2019_10_26	695	False	NZ_CP007133.1 Escherichia coli O145:H28 str. RM12761, complete genome					
GCF_000671295_1_ASM67129v1_000000000001	NZ_CP007136.1	5585611	NCBI_RefSeq_downloaded_2019_10_26	695	False	NZ_CP007136.1 Escherichia coli O145:H28 str. RM12581, complete genome					
GCF_000714595_1_ASM71459v1_000000000001	NZ_CP007799.1	5441200	NCBI_RefSeq_downloaded_2019_10_26	695	False	NZ_CP007799.1 Escherichia coli Nissle 1917, complete genome					
GCF_000725265_1_ASM72526v1_000000000001	NZ_CP005998.1	4944397	NCBI_RefSeq_downloaded_2019_10_26	695	False	NZ_CP005998.1 Escherichia coli B7A, complete genome					
GCF_000725305_1_ASM72530v1_000000000001	NZ_CP008801.1	4718545	NCBI_RefSeq_downloaded_2019_10_26	695	False	NZ_CP008801.1 Escherichia coli KLY, complete genome					
GCF_000730345_1_ASM73034v1_000000000001	NZ_CP008805.1	5523849	NCBI_RefSeq_downloaded_2019_10_26	695	False	NZ_CP008805.1 Escherichia coli O157:H7 str. SS17, complete genome					
GCF_000732965_1_ASM73296v1_000000000001	NZ_CP008957.1	5547323	NCBI_RefSeq_downloaded_2019_10_26	695	False	NZ_CP008957.1 Escherichia coli O157:H7 str. EDL933, complete genome					
GCF_000743255_1_ASM74325v1_000000000001	NZ_CP009072.1	5130767	NCBI_RefSeq_downloaded_2019_10_26	695	False	NZ_CP009072.1 Escherichia coli ATCC 25922, complete genome					
GCF_000750555_1_ASM75055v1_000000000001	NZ_CP009273.1	4631469	NCBI_RefSeq_downloaded_2019_10_26	695	False	NZ_CP009273.1 Escherichia coli BW25113, complete genome					
GCF_000784925_1_ASM78492v1_000000000001	NZ_CP009859.1	5310511	NCBI_RefSeq_downloaded_2019_10_26	695	False	NZ_CP009859.1 Escherichia coli strain ECONIH1, complete genome					
GCF_000800215_1_ASM80021v1_000000000001	NZ_CP009644.1	4558663	NCBI_RefSeq_downloaded_2019_10_26	695	False	NZ_CP009644.1 Escherichia coli ER2796, complete genome					
GCF_000800765_1_ASM80076v1_000000000001	NZ_CP009789.1	4558660	NCBI_RefSeq_downloaded_2019_10_26	695	False	NZ_CP009789.1 Escherichia coli K-12 strain ER3413, complete genome					
GCF_000800845_1_ASM80084v2_000000000001	NZ_CP007149.1	5087638	NCBI_RefSeq_downloaded_2019_10_26	695	False	NZ_CP007149.1 Escherichia coli RS218, complete genome					
GCF_000801165_1_ASM80116v1_000000000001	NZ_CP009104.1	4827630	NCBI_RefSeq_downloaded_2019_10_26	695	False	NZ_CP009104.1 Escherichia coli strain RM9387, complete genome					
GCF_000801185_2_ASM80118v2_000000000001	NZ_CP009106.2	4884464	NCBI_RefSeq_downloaded_2019_10_26	695	False	NZ_CP009106.2 Escherichia coli strain 94-3024, complete genome					
GCF_000801205_1_ASM80120v1_000000000001	NZ_CP009685.1	4636831	NCBI_RefSeq_downloaded_2019_10_26	695	False	NZ_CP009685.1 Escherichia coli str. K-12 substr. MG1655, complete genome					
GCF_000803705_1_ASM80370v1_000000000001	NZ_CP010304.1	5488700	NCBI_RefSeq_downloaded_2019_10_26	695	False	NZ_CP010304.1 Escherichia coli O157:H7 str. SS52, complete genome					
GCF_000813165_1_ASM81316v1_000000000001	NZ_CP005930.1	4929051	NCBI_RefSeq_downloaded_2019_10_26	695	False	NZ_CP005930.1 Escherichia coli APEC IMT5155, complete genome					
GCF_000814145_2_ASM81414v2_000000000001	NZ_CP010371.1	4761012	NCBI_RefSeq_downloaded_2019_10_26	695	False	NZ_CP010371.1 Escherichia coli strain 6409, complete genome					
GCF_000819645_1_ASM81964v1_000000000001	NZ_CP010315.1	5017219	NCBI_RefSeq_downloaded_2019_10_26	695	False	NZ_CP010315.1 Escherichia coli strain 789, complete genome					
GCF_000827105_1_ASM82710v1_000000000001	NZ_CP007592.1	5104557	NCBI_RefSeq_downloaded_2019_10_26	695	False	NZ_CP007592.1 Escherichia coli O157:H16 strain Santai, complete genome					
GCF_000829985_1_ASM82998v1_000000000001	NZ_CP009166.1	4948797	NCBI_RefSeq_downloaded_2019_10_26	695	False	NZ_CP009166.1 Escherichia coli 1303, complete genome					
GCF_000830035_1_ASM83003v1_000000000001	NZ_CP010585.1	4557511	NCBI_RefSeq_downloaded_2019_10_26	695	False	NZ_CP010585.1 Escherichia coli strain C41(DE3), complete genome					
GCF_000831565_1_ASM83156v1_000000000001	NZ_CP010344.1	4803751	NCBI_RefSeq_downloaded_2019_10_26	695	False	NZ_CP010344.1 Escherichia coli ECC-1470, complete genome					
GCF_000833145_1_ASM83314v1_000000000001	NZ_CP010816.1	4528118	NCBI_RefSeq_downloaded_2019_10_26	695	False	NZ_CP010816.1 Escherichia coli strain BL21 (TaKaRa), complete genome					
GCF_000833635_2_ASM83363v2_000000000001	NZ_CP011124.1	4502758	NCBI_RefSeq_downloaded_2019_10_26	695	False	NZ_CP011124.1 Escherichia coli strain USML2, complete genome					
GCF_000931565_1_ASM93156v1_000000000001	NZ_CP010876.1	5010884	NCBI_RefSeq_downloaded_2019_10_26	695	False	NZ_CP010876.1 Escherichia coli strain MNCRE44, complete genome					
GCF_000952955_1_EcRV308Chr_000000000001	NZ_LM995446.1	4585620	NCBI_RefSeq_downloaded_2019_10_26	695	False	NZ_LM995446.1 Escherichia coli genome assembly EcRV308Chr, chromosome : 1					
GCF_000953515_1_EcHMS174Chr_000000000001	NZ_LM993812.1	4584860	NCBI_RefSeq_downloaded_2019_10_26	695	False	NZ_LM993812.1 Escherichia coli genome assembly EcHMS174Chr, chromosome : 1					
GCF_000967155_2_HUSEC2011CHR1_000000000001	NZ_HF572917.1	5277676	NCBI_RefSeq_downloaded_2019_10_26	695	False	NZ_HF572917.1 Escherichia coli HUSEC2011 complete genome					
GCF_000968515_1_ASM96851v1_000000000001	NZ_CP011134.1	5000386	NCBI_RefSeq_downloaded_2019_10_26	695	False	NZ_CP011134.1 Escherichia coli VR50, complete genome					
GCF_000971615_1_ASM97161v1_000000000001	NZ_CP011018.1	4885378	NCBI_RefSeq_downloaded_2019_10_26	695	False	NZ_CP011018.1 Escherichia coli strain CI5, complete genome					
GCF_000974405_1_ASM97440v1_000000000001	NZ_CP010438.1	4619729	NCBI_RefSeq_downloaded_2019_10_26	695	False	NZ_CP010438.1 Escherichia coli K-12 strain ER3454, complete genome					
GCF_000974465_1_ASM97446v1_000000000001	NZ_CP010439.1	4604543	NCBI_RefSeq_downloaded_2019_10_26	695	False	NZ_CP010439.1 Escherichia coli K-12 strain ER3440, complete genome					
GCF_000974505_1_ASM97450v1_000000000001	NZ_CP010440.1	4621164	NCBI_RefSeq_downloaded_2019_10_26	695	False	NZ_CP010440.1 Escherichia coli K-12 strain ER3476, complete genome					
GCF_000974535_1_ASM97453v1_000000000001	NZ_CP010441.1	4607634	NCBI_RefSeq_downloaded_2019_10_26	695	False	NZ_CP010441.1 Escherichia coli K-12 strain ER3445, complete genome					
GCF_000974575_1_ASM97457v1_000000000001	NZ_CP010442.1	4660432	NCBI_RefSeq_downloaded_2019_10_26	695	False	NZ_CP010442.1 Escherichia coli K-12 strain ER3466, complete genome					
GCF_000974825_1_ASM97482v1_000000000001	NZ_CP010443.1	4606859	NCBI_RefSeq_downloaded_2019_10_26	695	False	NZ_CP010443.1 Escherichia coli K-12 strain ER3446, complete genome					
GCF_000974865_1_ASM97486v1_000000000001	NZ_CP010444.1	4609629	NCBI_RefSeq_downloaded_2019_10_26	695	False	NZ_CP010444.1 Escherichia coli K-12 strain ER3475, complete genome					
GCF_000974885_1_ASM97488v1_000000000001	NZ_CP010445.1	4682086	NCBI_RefSeq_downloaded_2019_10_26	695	False	NZ_CP010445.1 Escherichia coli K-12 strain ER3435, complete genome					
GCF_000981485_1_EcoliK12AG100_000000000001	NZ_LN832404.1	4638126	NCBI_RefSeq_downloaded_2019_10_26	695	False	NZ_LN832404.1 Escherichia coli K-12 genome assembly EcoliK12AG100, chromosome : I					
GCF_000986765_1_ASM98676v1_000000000001	NZ_CP011331.1	5292862	NCBI_RefSeq_downloaded_2019_10_26	695	False	NZ_CP011331.1 Escherichia coli O104:H4 str. C227-11, complete genome					
GCF_000987875_1_ASM98787v1_000000000001	NZ_CP007594.1	5153435	NCBI_RefSeq_downloaded_2019_10_26	695	False	NZ_CP007594.1 Escherichia coli strain SEC470, complete genome					
GCF_000988355_1_ASM98835v1_000000000001	NZ_CP011320.1	4633461	NCBI_RefSeq_downloaded_2019_10_26	695	False	NZ_CP011320.1 Escherichia coli strain SQ37, complete genome					
GCF_000988385_1_ASM98838v1_000000000001	NZ_CP011321.1	4610881	NCBI_RefSeq_downloaded_2019_10_26	695	False	NZ_CP011321.1 Escherichia coli strain SQ88, complete genome					
GCF_000988465_1_ASM98846v1_000000000001	NZ_CP011324.1	4605301	NCBI_RefSeq_downloaded_2019_10_26	695	False	NZ_CP011324.1 Escherichia coli strain SQ2203, complete genome					
GCF_001007915_1_ASM100791v1_000000000001	NZ_CP011416.1	4947515	NCBI_RefSeq_downloaded_2019_10_26	695	False	NZ_CP011416.1 Escherichia coli strain CFSAN029787, complete genome					
GCF_001020945_2_ASM102094v2_000000000001	NZ_CP011342.2	4622342	NCBI_RefSeq_downloaded_2019_10_26	695	False	NZ_CP011342.2 Escherichia coli K-12 GM4792 Lac+, complete genome					
GCF_001021005_2_ASM102100v2_000000000001	NZ_CP011343.2	4621656	NCBI_RefSeq_downloaded_2019_10_26	695	False	NZ_CP011343.2 Escherichia coli K-12 GM4792 Lac-, complete genome					
GCF_001021595_1_ASM102159v1_000000000001	NZ_CP007275.1	5002781	NCBI_RefSeq_downloaded_2019_10_26	695	False	NZ_CP007275.1 Escherichia coli strain NMEC O18, complete genome					
GCF_001021615_1_APECO18_000000000001	NZ_CP006830.1	5006568	NCBI_RefSeq_downloaded_2019_10_26	695	False	NZ_CP006830.1 Escherichia coli APEC O18, complete genome					
GCF_001021635_2_ASM102163v2_000000000001	NZ_CP006834.2	5114241	NCBI_RefSeq_downloaded_2019_10_26	695	False	NZ_CP006834.2 Escherichia coli APEC O2-211 chromosome, complete genome					
GCF_001029125_1_ASM102912v1_000000000001	NZ_CP006636.1	4603777	NCBI_RefSeq_downloaded_2019_10_26	695	False	NZ_CP006636.1 Escherichia coli PCN061, complete genome					
GCF_001039415_1_ASM103941v1_000000000001	NZ_CP011938.1	4501450	NCBI_RefSeq_downloaded_2019_10_26	695	False	NZ_CP011938.1 Escherichia coli strain C43(DE3), complete genome					
GCF_001043215_1_ASM104321v1_000000000001	NZ_CP011495.1	4678046	NCBI_RefSeq_downloaded_2019_10_26	695	False	NZ_CP011495.1 Escherichia coli strain NCM3722, complete genome					
GCF_001051135_1_ASM105113v1_000000000001	NZ_CP007442.1	4936576	NCBI_RefSeq_downloaded_2019_10_26	695	False	NZ_CP007442.1 Escherichia coli ACN001, complete genome					
GCF_001183645_1_ASM118364v1_000000000001	NZ_CP012125.1	4614223	NCBI_RefSeq_downloaded_2019_10_26	695	False	NZ_CP012125.1 Escherichia coli strain DH1Ec095, complete genome					
GCF_001183665_1_ASM118366v1_000000000001	NZ_CP012126.1	4612363	NCBI_RefSeq_downloaded_2019_10_26	695	False	NZ_CP012126.1 Escherichia coli strain DH1Ec104, complete genome					
GCF_001183685_1_ASM118368v1_000000000001	NZ_CP012127.1	4609522	NCBI_RefSeq_downloaded_2019_10_26	695	False	NZ_CP012127.1 Escherichia coli strain DH1Ec169, complete genome					
GCF_001276585_2_ASM127658v2_000000000001	NZ_CP011113.2	4587291	NCBI_RefSeq_downloaded_2019_10_26	695	False	NZ_CP011113.2 Escherichia coli strain RR1, complete genome					
GCF_001280325_1_ASM128032v1_000000000001	NZ_CP012635.1	5048243	NCBI_RefSeq_downloaded_2019_10_26	695	False	NZ_CP012635.1 Escherichia coli strain SF-088, complete genome					
GCF_001280345_1_ASM128034v1_000000000001	NZ_CP012625.1	5142799	NCBI_RefSeq_downloaded_2019_10_26	695	False	NZ_CP012625.1 Escherichia coli strain SF-468, complete genome					
GCF_001280385_1_ASM128038v1_000000000001	NZ_CP012633.1	4910962	NCBI_RefSeq_downloaded_2019_10_26	695	False	NZ_CP012633.1 Escherichia coli strain SF-166, complete genome					
GCF_001280405_1_ASM128040v1_000000000001	NZ_CP012631.1	5059732	NCBI_RefSeq_downloaded_2019_10_26	695	False	NZ_CP012631.1 Escherichia coli strain SF-173, complete genome					
GCF_001307215_1_ASM130721v1_000000000001	NZ_CP012802.1	5332063	NCBI_RefSeq_downloaded_2019_10_26	695	False	NZ_CP012802.1 Escherichia coli O157:H7 strain WS4202, complete genome					
GCF_001308065_1_ASM130806v1_000000000001	NZ_CP012868.1	4641665	NCBI_RefSeq_downloaded_2019_10_26	695	False	NZ_CP012868.1 Escherichia coli str. K-12 substr. MG1655, complete genome					
GCF_001308125_1_ASM130812v1_000000000001	NZ_CP012869.1	4641684	NCBI_RefSeq_downloaded_2019_10_26	695	False	NZ_CP012869.1 Escherichia coli strain K-12 substrain MG1655_TMP32XR1, complete genome					
GCF_001308165_1_ASM130816v1_000000000001	NZ_CP012870.1	4641689	NCBI_RefSeq_downloaded_2019_10_26	695	False	NZ_CP012870.1 Escherichia coli strain K-12 substrain MG1655_TMP32XR2, complete genome					
GCF_001420935_1_ASM142093v1_000000000001	NZ_CP013029.1	5202850	NCBI_RefSeq_downloaded_2019_10_26	695	False	NZ_CP013029.1 Escherichia coli strain 2012C-4227, complete genome					
GCF_001420955_1_ASM142095v1_000000000001	NZ_CP013025.1	5155368	NCBI_RefSeq_downloaded_2019_10_26	695	False	NZ_CP013025.1 Escherichia coli strain 2009C-3133, complete genome					
GCF_001442495_1_ASM144249v1_000000000001	NZ_CP013112.1	4863501	NCBI_RefSeq_downloaded_2019_10_26	695	False	NZ_CP013112.1 Escherichia coli strain YD786, complete genome					
GCF_001455385_1_ASM145538v1_000000000001	NZ_CP013253.1	4579074	NCBI_RefSeq_downloaded_2019_10_26	695	False	NZ_CP013253.1 Escherichia coli strain CQSW20, complete genome					
GCF_001469815_1_ASM146981v1_000000000001	NZ_CP013658.1	5106662	NCBI_RefSeq_downloaded_2019_10_26	695	False	NZ_CP013658.1 Escherichia coli strain uk_P46212, complete sequence					
GCF_001485455_1_ASM148545v1_000000000001	NZ_CP008697.1	5056598	NCBI_RefSeq_downloaded_2019_10_26	695	False	NZ_CP008697.1 Escherichia coli strain ST648, complete genome					
GCF_001513615_1_ASM151361v1_000000000001	NZ_CP013831.1	5073822	NCBI_RefSeq_downloaded_2019_10_26	695	False	NZ_CP013831.1 Escherichia coli strain CD306, complete genome					
GCF_001513635_1_ASM151363v1_000000000001	NZ_CP013835.1	5128614	NCBI_RefSeq_downloaded_2019_10_26	695	False	NZ_CP013835.1 Escherichia coli strain JJ2434, complete genome					
GCF_001515725_1_ASM151572v1_000000000001	NZ_CP007491.1	4879931	NCBI_RefSeq_downloaded_2019_10_26	695	False	NZ_CP007491.1 Escherichia coli strain ACN002, complete genome					
GCF_001542675_2_ASM154267v2_000000000001	NZ_CP014197.1	4827745	NCBI_RefSeq_downloaded_2019_10_26	695	False	NZ_CP014197.1 Escherichia coli strain MRE600, complete genome					
GCF_001544635_1_ASM154463v1_000000000001	NZ_CP014225.1	4659625	NCBI_RefSeq_downloaded_2019_10_26	695	False	NZ_CP014225.1 Escherichia coli str. K-12 substr. MG1655, complete genome					
GCF_001558995_2_ASM155899v2_000000000001	NZ_CP014314.1	5478683	NCBI_RefSeq_downloaded_2019_10_26	695	False	NZ_CP014314.1 Escherichia coli O157:H7 strain JEONG-1266, complete genome					
GCF_001559615_2_ASM155961v2_000000000001	NZ_CP014268.2	4478958	NCBI_RefSeq_downloaded_2019_10_26	695	False	NZ_CP014268.2 Escherichia coli B strain C2566, complete genome					
GCF_001559635_1_ASM155963v1_000000000001	NZ_CP014269.1	4569185	NCBI_RefSeq_downloaded_2019_10_26	695	False	NZ_CP014269.1 Escherichia coli B strain C3029, complete genome					
GCF_001559655_1_ASM155965v1_000000000001	NZ_CP014270.1	4546849	NCBI_RefSeq_downloaded_2019_10_26	695	False	NZ_CP014270.1 Escherichia coli K-12 strain DHB4, complete genome					
GCF_001559675_1_ASM155967v1_000000000001	NZ_CP014272.1	4745255	NCBI_RefSeq_downloaded_2019_10_26	695	False	NZ_CP014272.1 Escherichia coli K-12 strain C3026, complete genome					
GCF_001566335_1_ASM156633v1_000000000001	NZ_CP014348.1	4657541	NCBI_RefSeq_downloaded_2019_10_26	695	False	NZ_CP014348.1 Escherichia coli str. K-12 substr. MG1655 strain JW5437-1, complete genome					
GCF_001566615_1_ASM156661v1_000000000001	NZ_CP014495.1	5061821	NCBI_RefSeq_downloaded_2019_10_26	695	False	NZ_CP014495.1 Escherichia coli strain SaT040, complete geome					
GCF_001566635_1_ASM156663v1_000000000001	NZ_CP014488.1	4897758	NCBI_RefSeq_downloaded_2019_10_26	695	False	NZ_CP014488.1 Escherichia coli strain G749, complete genome					
GCF_001566655_1_ASM156665v1_000000000001	NZ_CP014492.1	4806946	NCBI_RefSeq_downloaded_2019_10_26	695	False	NZ_CP014492.1 Escherichia coli strain MVAST0167, complete genome					
GCF_001566675_1_ASM156667v1_000000000001	NZ_CP014497.1	5046610	NCBI_RefSeq_downloaded_2019_10_26	695	False	NZ_CP014497.1 Escherichia coli strain ZH193, complete genome					
GCF_001577325_1_ASM157732v1_000000000001	NZ_CP014522.1	5033359	NCBI_RefSeq_downloaded_2019_10_26	695	False	NZ_CP014522.1 Escherichia coli strain ZH063, complete genome					
GCF_001593565_1_ASM159356v1_000000000001	NZ_CP014316.1	5081061	NCBI_RefSeq_downloaded_2019_10_26	695	False	NZ_CP014316.1 Escherichia coli JJ1887, complete genome					
GCF_001610755_1_ASM161075v1_000000000001	NZ_CP011061.1	4891769	NCBI_RefSeq_downloaded_2019_10_26	695	False	NZ_CP011061.1 Escherichia coli str. Sanji, complete genome					
GCF_001612475_1_ASM161247v1_000000000001	NZ_CP015020.1	5561698	NCBI_RefSeq_downloaded_2019_10_26	695	False	NZ_CP015020.1 Escherichia coli strain 28RC1 chromosome, complete genome					
GCF_001612495_1_ASM161249v1_000000000001	NZ_CP015023.1	5506801	NCBI_RefSeq_downloaded_2019_10_26	695	False	NZ_CP015023.1 Escherichia coli strain SRCC 1675 chromosome, complete genome					
GCF_001617565_1_ASM161756v1_000000000001	NZ_CP015138.1	5009900	NCBI_RefSeq_downloaded_2019_10_26	695	False	NZ_CP015138.1 Escherichia coli strain Ecol_732, complete genome					
GCF_001618325_1_ASM161832v1_000000000001	NZ_CP015069.1	4856574	NCBI_RefSeq_downloaded_2019_10_26	695	False	NZ_CP015069.1 Escherichia coli strain Ecol_743, complete genome					
GCF_001618345_2_ASM161834v2_000000000001	NZ_CP015074.2	4977366	NCBI_RefSeq_downloaded_2019_10_26	695	False	NZ_CP015074.2 Escherichia coli strain Ecol_745, complete genome					
GCF_001618365_1_ASM161836v1_000000000001	NZ_CP015076.1	5007393	NCBI_RefSeq_downloaded_2019_10_26	695	False	NZ_CP015076.1 Escherichia coli strain Ecol_448, complete genome					
GCF_001644725_1_ASM164472v1_000000000001	NZ_CP015240.1	4863599	NCBI_RefSeq_downloaded_2019_10_26	695	False	NZ_CP015240.1 Escherichia coli strain 2011C-3911, complete genome					
GCF_001644745_1_ASM164474v1_000000000001	NZ_CP015241.1	5428937	NCBI_RefSeq_downloaded_2019_10_26	695	False	NZ_CP015241.1 Escherichia coli strain 2013C-4465 chromosome, complete genome					
GCF_001645235_2_ASM164523v2_000000000001	NZ_CP024479.1	5336099	NCBI_RefSeq_downloaded_2019_10_26	695	False	NZ_CP024479.1 Escherichia coli strain 2011C-4315 chromosome, complete genome					
GCF_001650275_1_ASM165027v1_000000000001	NZ_CP015832.1	5509528	NCBI_RefSeq_downloaded_2019_10_26	695	False	NZ_CP015832.1 Escherichia coli O157 strain 180-PT54, complete genome					
GCF_001650295_1_ASM165029v1_000000000001	NZ_CP015831.1	5831209	NCBI_RefSeq_downloaded_2019_10_26	695	False	NZ_CP015831.1 Escherichia coli O157 strain 644-PT8, complete genome					
GCF_001651925_2_ASM165192v2_000000000001	NZ_CP015846.1	5645226	NCBI_RefSeq_downloaded_2019_10_26	695	False	NZ_CP015846.1 Escherichia coli O157:H7 strain FRIK2069, complete genome					
GCF_001651945_2_ASM165194v2_000000000001	NZ_CP015842.1	5645219	NCBI_RefSeq_downloaded_2019_10_26	695	False	NZ_CP015842.1 Escherichia coli O157:H7 strain FRIK2533, complete genome					
GCF_001651965_2_ASM165196v2_000000000001	NZ_CP015843.2	5645233	NCBI_RefSeq_downloaded_2019_10_26	695	False	NZ_CP015843.2 Escherichia coli O157:H7 strain FRIK2455, complete genome					
GCF_001660565_1_ASM166056v1_000000000001	NZ_CP015995.1	4994918	NCBI_RefSeq_downloaded_2019_10_26	695	False	NZ_CP015995.1 Escherichia coli strain S51, complete genome					
GCF_001660585_1_ASM166058v1_000000000001	NZ_CP016007.1	5026105	NCBI_RefSeq_downloaded_2019_10_26	695	False	NZ_CP016007.1 Escherichia coli strain NGF1, complete genome					
GCF_001663075_1_ASM166307v1_000000000001	NZ_CP016018.1	4595577	NCBI_RefSeq_downloaded_2019_10_26	695	False	NZ_CP016018.1 Escherichia coli strain ER1821R, complete genome					
GCF_001663475_1_ASM166347v1_000000000001	NZ_CP015159.1	5012253	NCBI_RefSeq_downloaded_2019_10_26	695	False	NZ_CP015159.1 Escherichia coli strain Eco889 chromosome, complete genome					
GCF_001675145_1_ASM167514v1_000000000001	NZ_CP014667.1	5116831	NCBI_RefSeq_downloaded_2019_10_26	695	False	NZ_CP014667.1 Escherichia coli strain ECONIH2, complete genome					
GCF_001677475_1_ASM167747v1_000000000001	NZ_CP015229.1	5498453	NCBI_RefSeq_downloaded_2019_10_26	695	False	NZ_CP015229.1 Escherichia coli strain 06-00048 chromosome, complete genome					
GCF_001677495_1_ASM167749v1_000000000001	NZ_CP015228.1	5286558	NCBI_RefSeq_downloaded_2019_10_26	695	False	NZ_CP015228.1 Escherichia coli strain 09-00049, complete genome					
GCF_001677515_1_ASM167751v1_000000000001	NZ_CP013662.1	5213998	NCBI_RefSeq_downloaded_2019_10_26	695	False	NZ_CP013662.1 Escherichia coli strain 08-00022, complete genome					
GCF_001678925_1_ASM167892v1_000000000001	NZ_CP013031.1	4731493	NCBI_RefSeq_downloaded_2019_10_26	695	False	NZ_CP013031.1 Escherichia coli strain H1827/12, complete genome					
GCF_001678965_1_ASM167896v1_000000000001	NZ_CP013663.1	5233459	NCBI_RefSeq_downloaded_2019_10_26	695	False	NZ_CP013663.1 Escherichia coli strain GB089, complete genome					
GCF_001679985_1_ASM167998v1_000000000001	NZ_CP015912.1	5005730	NCBI_RefSeq_downloaded_2019_10_26	695	False	NZ_CP015912.1 Escherichia coli strain 210205630 chromosome, complete genome					
GCF_001682305_2_ASM168230v2_000000000001	NZ_CP016182.2	4617703	NCBI_RefSeq_downloaded_2019_10_26	695	False	NZ_CP016182.2 Escherichia coli strain EC590 chromosome, complete genome					
GCF_001683435_1_ASM168343v1_000000000001	NZ_CP016358.1	5154641	NCBI_RefSeq_downloaded_2019_10_26	695	False	NZ_CP016358.1 Escherichia coli strain K-15KW01 chromosome, complete genome					
GCF_001693315_1_ASM169331v1_000000000001	NZ_CP016497.1	5178720	NCBI_RefSeq_downloaded_2019_10_26	695	False	NZ_CP016497.1 Escherichia coli strain UPEC 26-1 chromosome, complete genome					
GCF_001693635_1_ASM169363v1_000000000001	NZ_CP016546.1	5134536	NCBI_RefSeq_downloaded_2019_10_26	695	False	NZ_CP016546.1 Escherichia coli strain O177:H21 chromosome, complete genome					
GCF_001695515_1_ASM169551v1_000000000001	NZ_CP016625.1	5770602	NCBI_RefSeq_downloaded_2019_10_26	695	False	NZ_CP016625.1 Escherichia coli O157:H7 strain FRIK944, complete genome					
GCF_001721125_1_ASM172112v1_000000000001	NZ_CP012693.1	5704396	NCBI_RefSeq_downloaded_2019_10_26	695	False	NZ_CP012693.1 Escherichia coli strain FORC_028, complete genome					
GCF_001721225_1_ASM172122v1_000000000001	NZ_CP014583.1	5193734	NCBI_RefSeq_downloaded_2019_10_26	695	False	NZ_CP014583.1 Escherichia coli strain CFSAN004176, complete genome					
GCF_001721525_1_ASM172152v1_000000000001	NZ_CP015834.1	5176750	NCBI_RefSeq_downloaded_2019_10_26	695	False	NZ_CP015834.1 Escherichia coli strain MS6198, complete genome					
GCF_001723505_1_ASM172350v1_000000000001	NZ_CP017100.1	4583637	NCBI_RefSeq_downloaded_2019_10_26	695	False	NZ_CP017100.1 Escherichia coli strain K-12 NEB 5-alpha chromosome, complete genome					
GCF_001735705_1_ASM173570v1_000000000001	NZ_CP016404.1	4668621	NCBI_RefSeq_downloaded_2019_10_26	695	False	NZ_CP016404.1 Escherichia coli strain 210221272 chromosome, complete genome					
GCF_001750845_1_ASM175084v1_000000000001	NZ_CP013190.1	4830073	NCBI_RefSeq_downloaded_2019_10_26	695	False	NZ_CP013190.1 Escherichia coli strain FORC_031, complete genome					
GCF_001753445_1_ASM175344v1_000000000001	NZ_CP017434.1	5416383	NCBI_RefSeq_downloaded_2019_10_26	695	False	NZ_CP017434.1 Escherichia coli O157:H7 strain 1130 chromosome, complete genome					
GCF_001753465_1_ASM175346v1_000000000001	NZ_CP017436.1	5408208	NCBI_RefSeq_downloaded_2019_10_26	695	False	NZ_CP017436.1 Escherichia coli O157:H7 strain 2149 chromosome, complete genome					
GCF_001753485_1_ASM175348v1_000000000001	NZ_CP017444.1	5437532	NCBI_RefSeq_downloaded_2019_10_26	695	False	NZ_CP017444.1 Escherichia coli O157:H7 strain 8368 chromosome, complete genome					
GCF_001753505_1_ASM175350v1_000000000001	NZ_CP017438.1	5416633	NCBI_RefSeq_downloaded_2019_10_26	695	False	NZ_CP017438.1 Escherichia coli O157:H7 strain 2159 chromosome, complete genome					
GCF_001753525_1_ASM175352v1_000000000001	NZ_CP017446.1	5410617	NCBI_RefSeq_downloaded_2019_10_26	695	False	NZ_CP017446.1 Escherichia coli O157:H7 strain 9234 chromosome, complete genome					
GCF_001753545_1_ASM175354v1_000000000001	NZ_CP017440.1	5438591	NCBI_RefSeq_downloaded_2019_10_26	695	False	NZ_CP017440.1 Escherichia coli O157:H7 strain 3384 chromosome, complete genome					
GCF_001753565_1_ASM175356v1_000000000001	NZ_CP017442.1	5404558	NCBI_RefSeq_downloaded_2019_10_26	695	False	NZ_CP017442.1 Escherichia coli O157:H7 strain 4276 chromosome, complete genome					
GCF_001806265_1_ASM180626v1_000000000001	NZ_CP017249.1	5467107	NCBI_RefSeq_downloaded_2019_10_26	695	False	NZ_CP017249.1 Escherichia coli strain NADC 5570/86-24/6565 isolate mutant chromosome, complete genome					
GCF_001806285_1_ASM180628v1_000000000001	NZ_CP017251.1	5466770	NCBI_RefSeq_downloaded_2019_10_26	695	False	NZ_CP017251.1 Escherichia coli strain NADC 5570/86-24/6564, complete sequence					
GCF_001860505_1_ASM186050v1_000000000001	NZ_CP013483.1	4839266	NCBI_RefSeq_downloaded_2019_10_26	695	False	NZ_CP013483.1 Escherichia coli strain Y5, complete genome					
GCF_001865295_1_ASM186529v1_000000000001	NZ_CP017669.1	5525846	NCBI_RefSeq_downloaded_2019_10_26	695	False	NZ_CP017669.1 Escherichia coli strain PA20, complete genome					
GCF_001874485_1_ASM187448v1_000000000001	NZ_CP015085.1	5289898	NCBI_RefSeq_downloaded_2019_10_26	695	False	NZ_CP015085.1 Escherichia coli O25b:H4 chromosome, complete genome					
GCF_001874485_1_ASM187448v1_000000000003	NZ_CP015087.1	32764	NCBI_RefSeq_downloaded_2019_10_26	4623	False	NZ_CP015087.1 Escherichia coli O25b:H4 extrachomosomal sequence					
GCF_001874485_1_ASM187448v1_000000000004	NZ_CP015088.1	29509	NCBI_RefSeq_downloaded_2019_10_26	152	False	NZ_CP015088.1 Escherichia coli O25b:H4 extrachomosomal sequence					
GCF_001886535_1_ASM188653v1_000000000001	NZ_CP018103.1	4794148	NCBI_RefSeq_downloaded_2019_10_26	695	False	NZ_CP018103.1 Escherichia coli strain MRSN352231 chromosome, complete genome					
GCF_001886555_1_ASM188655v1_000000000001	NZ_CP018115.1	4798436	NCBI_RefSeq_downloaded_2019_10_26	695	False	NZ_CP018115.1 Escherichia coli strain MRSN346638 chromosome, complete genome					
GCF_001886575_1_ASM188657v1_000000000001	NZ_CP018121.1	4794148	NCBI_RefSeq_downloaded_2019_10_26	695	False	NZ_CP018121.1 Escherichia coli strain MRSN346355 chromosome, complete genome					
GCF_001886755_1_ASM188675v1_000000000001	NZ_CP018109.1	4796421	NCBI_RefSeq_downloaded_2019_10_26	695	False	NZ_CP018109.1 Escherichia coli strain MRSN346595 chromosome, complete genome					
GCF_001886895_1_ASM188689v1_000000000001	NZ_CP013185.1	5189944	NCBI_RefSeq_downloaded_2019_10_26	695	False	NZ_CP013185.1 Escherichia coli strain FORC_029, complete genome					
GCF_001886895_1_ASM188689v1_000000000002	NZ_CP013186.1	77339	NCBI_RefSeq_downloaded_2019_10_26	0	True	NZ_CP013186.1 Escherichia coli strain FORC_029 plasmid FORC_029p, complete sequence	IncFIB,IncFII	MOBP	MPF_F	MOBP	conjugative
GCF_001886935_1_ASM188693v1_000000000001	NZ_CP016628.1	4867152	NCBI_RefSeq_downloaded_2019_10_26	695	False	NZ_CP016628.1 Escherichia coli strain FORC_041, complete genome					
GCF_001888075_1_ASM188807v1_000000000001	NZ_CP017844.1	4718719	NCBI_RefSeq_downloaded_2019_10_26	695	False	NZ_CP017844.1 Escherichia coli strain FMU073332, complete genome					
GCF_001890205_1_ASM189020v1_000000000001	NZ_CP018237.1	5513008	NCBI_RefSeq_downloaded_2019_10_26	695	False	NZ_CP018237.1 Escherichia coli strain 155, complete genome					
GCF_001890225_1_ASM189022v1_000000000001	NZ_CP018239.1	5474193	NCBI_RefSeq_downloaded_2019_10_26	695	False	NZ_CP018239.1 Escherichia coli strain 272 chromosome, complete genome					
GCF_001890245_1_ASM189024v1_000000000001	NZ_CP018245.1	5513531	NCBI_RefSeq_downloaded_2019_10_26	695	False	NZ_CP018245.1 Escherichia coli strain 472, complete genome					
GCF_001890265_1_ASM189026v1_000000000001	NZ_CP018243.1	5411823	NCBI_RefSeq_downloaded_2019_10_26	695	False	NZ_CP018243.1 Escherichia coli strain 350 chromosome, complete genome					
GCF_001890285_1_ASM189028v1_000000000001	NZ_CP018252.1	5516497	NCBI_RefSeq_downloaded_2019_10_26	695	False	NZ_CP018252.1 Escherichia coli strain 9000, complete genome					
GCF_001890305_1_ASM189030v1_000000000001	NZ_CP018247.1	5370710	NCBI_RefSeq_downloaded_2019_10_26	695	False	NZ_CP018247.1 Escherichia coli strain 7784 chromosome, complete genome					
GCF_001890325_1_ASM189032v1_000000000001	NZ_CP018241.1	5474890	NCBI_RefSeq_downloaded_2019_10_26	695	False	NZ_CP018241.1 Escherichia coli strain 319, complete genome					
GCF_001890345_1_ASM189034v1_000000000001	NZ_CP018250.1	5428751	NCBI_RefSeq_downloaded_2019_10_26	695	False	NZ_CP018250.1 Escherichia coli strain 10671 chromosome, complete genome					
GCF_001890365_1_ASM189036v1_000000000001	NZ_CP018206.1	5041399	NCBI_RefSeq_downloaded_2019_10_26	695	False	NZ_CP018206.1 Escherichia coli strain MRSN346647, complete genome					
GCF_001900295_1_ASM190029v1_000000000001	NZ_CP010116.1	4843023	NCBI_RefSeq_downloaded_2019_10_26	695	False	NZ_CP010116.1 Escherichia coli strain C1, complete genome					
GCF_001900315_1_ASM190031v1_000000000001	NZ_CP010121.1	4990476	NCBI_RefSeq_downloaded_2019_10_26	695	False	NZ_CP010121.1 Escherichia coli strain C4, complete genome					
GCF_001900335_1_ASM190033v1_000000000001	NZ_CP010132.1	5021692	NCBI_RefSeq_downloaded_2019_10_26	695	False	NZ_CP010132.1 Escherichia coli strain C10, complete genome					
GCF_001900355_1_ASM190035v1_000000000001	NZ_CP010133.1	5414571	NCBI_RefSeq_downloaded_2019_10_26	695	False	NZ_CP010133.1 Escherichia coli strain C11, complete genome					
GCF_001900375_1_ASM190037v1_000000000001	NZ_CP010150.1	4827779	NCBI_RefSeq_downloaded_2019_10_26	695	False	NZ_CP010150.1 Escherichia coli strain D7, complete genome					
GCF_001900395_1_ASM190039v1_000000000001	NZ_CP010151.1	5130646	NCBI_RefSeq_downloaded_2019_10_26	695	False	NZ_CP010151.1 Escherichia coli strain D8, complete genome					
GCF_001900415_1_ASM190041v1_000000000001	NZ_CP010169.1	4833228	NCBI_RefSeq_downloaded_2019_10_26	695	False	NZ_CP010169.1 Escherichia coli strain H5, complete genome					
GCF_001900435_1_ASM190043v1_000000000001	NZ_CP010170.1	4832567	NCBI_RefSeq_downloaded_2019_10_26	695	False	NZ_CP010170.1 Escherichia coli strain H6, complete genome					
GCF_001900455_1_ASM190045v1_000000000001	NZ_CP010171.1	4807161	NCBI_RefSeq_downloaded_2019_10_26	695	False	NZ_CP010171.1 Escherichia coli strain H7, complete genome					
GCF_001900475_1_ASM190047v1_000000000001	NZ_CP010176.1	4805164	NCBI_RefSeq_downloaded_2019_10_26	695	False	NZ_CP010176.1 Escherichia coli strain H10, complete genome					
GCF_001900495_1_ASM190049v1_000000000001	NZ_CP010117.1	4809836	NCBI_RefSeq_downloaded_2019_10_26	695	False	NZ_CP010117.1 Escherichia coli strain C2, complete genome					
GCF_001900515_1_ASM190051v1_000000000001	NZ_CP010119.1	5349582	NCBI_RefSeq_downloaded_2019_10_26	695	False	NZ_CP010119.1 Escherichia coli strain C3, complete genome					
GCF_001900535_1_ASM190053v1_000000000001	NZ_CP010122.1	5333488	NCBI_RefSeq_downloaded_2019_10_26	695	False	NZ_CP010122.1 Escherichia coli strain C5, complete genome					
GCF_001900555_1_ASM190055v1_000000000001	NZ_CP010125.1	4901865	NCBI_RefSeq_downloaded_2019_10_26	695	False	NZ_CP010125.1 Escherichia coli strain C8, complete genome					
GCF_001900575_1_ASM190057v1_000000000001	NZ_CP010129.1	4527935	NCBI_RefSeq_downloaded_2019_10_26	695	False	NZ_CP010129.1 Escherichia coli strain C9, complete genome					
GCF_001900595_1_ASM190059v1_000000000001	NZ_CP010134.1	5060525	NCBI_RefSeq_downloaded_2019_10_26	695	False	NZ_CP010134.1 Escherichia coli strain D1, complete genome					
GCF_001900615_1_ASM190061v1_000000000001	NZ_CP010137.1	4765647	NCBI_RefSeq_downloaded_2019_10_26	695	False	NZ_CP010137.1 Escherichia coli strain D2, complete genome					
GCF_001900635_1_ASM190063v1_000000000001	NZ_CP010140.1	4971154	NCBI_RefSeq_downloaded_2019_10_26	695	False	NZ_CP010140.1 Escherichia coli strain D3, complete genome					
GCF_001900655_1_ASM190065v1_000000000001	NZ_CP010143.1	4821305	NCBI_RefSeq_downloaded_2019_10_26	695	False	NZ_CP010143.1 Escherichia coli strain D4, complete genome					
GCF_001900675_1_ASM190067v1_000000000001	NZ_CP010145.1	4817460	NCBI_RefSeq_downloaded_2019_10_26	695	False	NZ_CP010145.1 Escherichia coli strain D5, complete genome					
GCF_001900695_1_ASM190069v1_000000000001	NZ_CP010148.1	4711358	NCBI_RefSeq_downloaded_2019_10_26	695	False	NZ_CP010148.1 Escherichia coli strain D6, complete genome					
GCF_001900715_1_ASM190071v1_000000000001	NZ_CP010152.1	4637555	NCBI_RefSeq_downloaded_2019_10_26	695	False	NZ_CP010152.1 Escherichia coli strain D9, complete genome					
GCF_001900735_1_ASM190073v1_000000000001	NZ_CP010157.1	5112249	NCBI_RefSeq_downloaded_2019_10_26	695	False	NZ_CP010157.1 Escherichia coli strain D10, complete genome					
GCF_001900775_1_ASM190077v1_000000000001	NZ_CP010160.1	4818512	NCBI_RefSeq_downloaded_2019_10_26	695	False	NZ_CP010160.1 Escherichia coli strain H1, complete genome					
GCF_001900795_1_ASM190079v1_000000000001	NZ_CP010163.1	4531885	NCBI_RefSeq_downloaded_2019_10_26	695	False	NZ_CP010163.1 Escherichia coli strain H2, complete genome					
GCF_001900815_1_ASM190081v1_000000000001	NZ_CP010167.1	4630919	NCBI_RefSeq_downloaded_2019_10_26	695	False	NZ_CP010167.1 Escherichia coli strain H3, complete genome					
GCF_001900835_1_ASM190083v1_000000000001	NZ_CP010172.1	4929892	NCBI_RefSeq_downloaded_2019_10_26	695	False	NZ_CP010172.1 Escherichia coli strain H8, complete genome					
GCF_001900885_1_ASM190088v1_000000000001	NZ_CP010177.1	4735489	NCBI_RefSeq_downloaded_2019_10_26	695	False	NZ_CP010177.1 Escherichia coli strain H14, complete genome					
GCF_001900905_1_ASM190090v1_000000000001	NZ_CP010228.1	4632368	NCBI_RefSeq_downloaded_2019_10_26	695	False	NZ_CP010228.1 Escherichia coli strain S3, complete genome					
GCF_001900925_1_ASM190092v1_000000000001	NZ_CP010230.1	4733615	NCBI_RefSeq_downloaded_2019_10_26	695	False	NZ_CP010230.1 Escherichia coli strain S21, complete genome					
GCF_001900945_1_ASM190094v1_000000000001	NZ_CP010235.1	5399183	NCBI_RefSeq_downloaded_2019_10_26	695	False	NZ_CP010235.1 Escherichia coli strain S40, complete genome					
GCF_001900965_1_ASM190096v1_000000000001	NZ_CP010236.1	4838808	NCBI_RefSeq_downloaded_2019_10_26	695	False	NZ_CP010236.1 Escherichia coli strain S42, complete genome					
GCF_001900985_1_ASM190098v1_000000000001	NZ_CP010237.1	5043711	NCBI_RefSeq_downloaded_2019_10_26	695	False	NZ_CP010237.1 Escherichia coli strain S43, complete genome					
GCF_001901005_1_ASM190100v1_000000000001	NZ_CP010178.1	4741552	NCBI_RefSeq_downloaded_2019_10_26	695	False	NZ_CP010178.1 Escherichia coli strain H15, complete genome					
GCF_001901025_1_ASM190102v1_000000000001	NZ_CP010180.1	4941156	NCBI_RefSeq_downloaded_2019_10_26	695	False	NZ_CP010180.1 Escherichia coli strain M1, complete genome					
GCF_001901045_1_ASM190104v1_000000000001	NZ_CP010183.1	4940434	NCBI_RefSeq_downloaded_2019_10_26	695	False	NZ_CP010183.1 Escherichia coli strain M3, complete genome					
GCF_001901065_1_ASM190106v1_000000000001	NZ_CP010186.1	5146228	NCBI_RefSeq_downloaded_2019_10_26	695	False	NZ_CP010186.1 Escherichia coli strain M6, complete genome					
GCF_001901085_1_ASM190108v1_000000000001	NZ_CP010191.1	4803944	NCBI_RefSeq_downloaded_2019_10_26	695	False	NZ_CP010191.1 Escherichia coli strain M8, complete genome					
GCF_001901105_1_ASM190110v1_000000000001	NZ_CP010196.1	5145749	NCBI_RefSeq_downloaded_2019_10_26	695	False	NZ_CP010196.1 Escherichia coli strain M9, complete genome					
GCF_001901125_1_ASM190112v1_000000000001	NZ_CP010200.1	4821620	NCBI_RefSeq_downloaded_2019_10_26	695	False	NZ_CP010200.1 Escherichia coli strain M10, complete genome					
GCF_001901145_1_ASM190114v1_000000000001	NZ_CP010206.1	5032791	NCBI_RefSeq_downloaded_2019_10_26	695	False	NZ_CP010206.1 Escherichia coli strain M11, complete genome					
GCF_001901165_1_ASM190116v1_000000000001	NZ_CP010213.1	5103562	NCBI_RefSeq_downloaded_2019_10_26	695	False	NZ_CP010213.1 Escherichia coli strain M15, complete genome					
GCF_001901185_1_ASM190118v1_000000000001	NZ_CP010219.1	5102554	NCBI_RefSeq_downloaded_2019_10_26	695	False	NZ_CP010219.1 Escherichia coli strain M18, complete genome					
GCF_001901215_1_ASM190121v1_000000000001	NZ_CP010221.1	5102172	NCBI_RefSeq_downloaded_2019_10_26	695	False	NZ_CP010221.1 Escherichia coli strain M19, complete genome					
GCF_001901315_1_ASM190131v1_000000000001	NZ_CP010226.1	4702107	NCBI_RefSeq_downloaded_2019_10_26	695	False	NZ_CP010226.1 Escherichia coli strain S1, complete genome					
GCF_001901365_1_ASM190136v1_000000000001	NZ_CP010231.1	4664102	NCBI_RefSeq_downloaded_2019_10_26	695	False	NZ_CP010231.1 Escherichia coli strain S30, complete genome					
GCF_001901405_1_ASM190140v1_000000000001	NZ_CP010238.1	4797106	NCBI_RefSeq_downloaded_2019_10_26	695	False	NZ_CP010238.1 Escherichia coli strain S50, complete genome					
GCF_001901425_1_ASM190142v1_000000000001	NZ_CP010240.1	5310035	NCBI_RefSeq_downloaded_2019_10_26	695	False	NZ_CP010240.1 Escherichia coli strain C7, complete genome					
GCF_001901445_1_ASM190144v1_000000000001	NZ_CP010242.1	4740150	NCBI_RefSeq_downloaded_2019_10_26	695	False	NZ_CP010242.1 Escherichia coli strain S56, complete genome					
GCF_001901465_1_ASM190146v1_000000000001	NZ_CP010229.1	4886210	NCBI_RefSeq_downloaded_2019_10_26	695	False	NZ_CP010229.1 Escherichia coli strain S10 chromosome, complete genome					
GCF_001932515_1_ASM193251v1_000000000001	NZ_CP018801.1	4792200	NCBI_RefSeq_downloaded_2019_10_26	695	False	NZ_CP018801.1 Escherichia coli strain tolC- chromosome, complete genome					
GCF_001936315_1_ASM193631v1_000000000001	NZ_CP017631.1	5283836	NCBI_RefSeq_downloaded_2019_10_26	695	False	NZ_CP017631.1 Escherichia coli SLK172, complete genome					
GCF_001969285_2_ASM196928v3_000000000001	NZ_CP019213.2	4670066	NCBI_RefSeq_downloaded_2019_10_26	695	False	NZ_CP019213.2 Escherichia coli strain WCHEC050613 chromosome, complete genome					
GCF_001999185_1_ASM199918v1_000000000001	NZ_CP019629.1	4643284	NCBI_RefSeq_downloaded_2019_10_26	695	False	NZ_CP019629.1 Escherichia coli strain MGY chromosome, complete genome					
GCF_002007705_1_ASM200770v1_000000000001	NZ_CP019778.1	5111920	NCBI_RefSeq_downloaded_2019_10_26	695	False	NZ_CP019778.1 Escherichia coli strain NCTC86 chromosome, complete genome					
GCF_002009315_1_ASM200931v1_000000000001	NZ_CP019903.1	4978170	NCBI_RefSeq_downloaded_2019_10_26	695	False	NZ_CP019903.1 Escherichia coli strain MDR_56 chromosome, complete genome					
GCF_002011945_1_ASM201194v1_000000000001	NZ_CP018948.1	4891786	NCBI_RefSeq_downloaded_2019_10_26	695	False	NZ_CP018948.1 Escherichia coli strain Ecol_224 chromosome, complete genome					
GCF_002011965_1_ASM201196v1_000000000001	NZ_CP018953.1	4898796	NCBI_RefSeq_downloaded_2019_10_26	695	False	NZ_CP018953.1 Escherichia coli strain Ecol_276 chromosome, complete genome					
GCF_002011985_1_ASM201198v1_000000000001	NZ_CP018957.1	5056072	NCBI_RefSeq_downloaded_2019_10_26	695	False	NZ_CP018957.1 Escherichia coli strain Ecol_316 chromosome, complete genome					
GCF_002012005_1_ASM201200v1_000000000001	NZ_CP018965.1	4794957	NCBI_RefSeq_downloaded_2019_10_26	695	False	NZ_CP018965.1 Escherichia coli strain Ecol_517 chromosome, complete genome					
GCF_002012025_1_ASM201202v1_000000000001	NZ_CP018970.1	5259387	NCBI_RefSeq_downloaded_2019_10_26	695	False	NZ_CP018970.1 Escherichia coli strain Ecol_542 chromosome, complete genome					
GCF_002012045_1_ASM201204v1_000000000001	NZ_CP018976.1	5031843	NCBI_RefSeq_downloaded_2019_10_26	695	False	NZ_CP018976.1 Escherichia coli strain Ecol_545 chromosome, complete genome					
GCF_002012065_1_ASM201206v1_000000000001	NZ_CP018979.1	5228864	NCBI_RefSeq_downloaded_2019_10_26	695	False	NZ_CP018979.1 Escherichia coli strain Ecol_656 chromosome, complete genome					
GCF_002012085_1_ASM201208v1_000000000001	NZ_CP018991.1	5434745	NCBI_RefSeq_downloaded_2019_10_26	695	False	NZ_CP018991.1 Escherichia coli strain Ecol_AZ146 chromosome, complete genome					
GCF_002012105_1_ASM201210v1_000000000001	NZ_CP018995.1	4708839	NCBI_RefSeq_downloaded_2019_10_26	695	False	NZ_CP018995.1 Escherichia coli strain Ecol_AZ147 chromosome, complete genome					
GCF_002012125_1_ASM201212v1_000000000001	NZ_CP019005.1	4690903	NCBI_RefSeq_downloaded_2019_10_26	695	False	NZ_CP019005.1 Escherichia coli strain Ecol_AZ155 chromosome, complete genome					
GCF_002012145_1_ASM201214v1_000000000001	NZ_CP019008.1	4926149	NCBI_RefSeq_downloaded_2019_10_26	695	False	NZ_CP019008.1 Escherichia coli strain Ecol_AZ159 chromosome, complete genome					
GCF_002012165_1_ASM201216v1_000000000001	NZ_CP019015.1	5099988	NCBI_RefSeq_downloaded_2019_10_26	695	False	NZ_CP019015.1 Escherichia coli strain Ecol_AZ162 chromosome, complete genome					
GCF_002012185_1_ASM201218v1_000000000001	NZ_CP018962.1	4747607	NCBI_RefSeq_downloaded_2019_10_26	695	False	NZ_CP018962.1 Escherichia coli strain Ecol_422 chromosome, complete genome					
GCF_002012205_1_ASM201220v1_000000000001	NZ_CP018983.1	4947532	NCBI_RefSeq_downloaded_2019_10_26	695	False	NZ_CP018983.1 Escherichia coli strain Ecol_867 chromosome, complete genome					
GCF_002012225_1_ASM201222v1_000000000001	NZ_CP019029.1	5262974	NCBI_RefSeq_downloaded_2019_10_26	695	False	NZ_CP019029.1 Escherichia coli strain Ecol_881 chromosome, complete genome					
GCF_002012245_1_ASM201224v1_000000000001	NZ_CP019000.1	4998584	NCBI_RefSeq_downloaded_2019_10_26	695	False	NZ_CP019000.1 Escherichia coli strain Ecol_AZ153 chromosome, complete genome					
GCF_002012265_1_ASM201226v1_000000000001	NZ_CP019012.1	4911496	NCBI_RefSeq_downloaded_2019_10_26	695	False	NZ_CP019012.1 Escherichia coli strain Ecol_AZ161 chromosome, complete genome					
GCF_002012305_1_ASM201230v1_000000000001	NZ_CP019020.1	4913259	NCBI_RefSeq_downloaded_2019_10_26	695	False	NZ_CP019020.1 Escherichia coli strain Ecol_244 chromosome, complete genome					
GCF_002024865_1_ASM202486v1_000000000001	NZ_CP019777.1	5076615	NCBI_RefSeq_downloaded_2019_10_26	695	False	NZ_CP019777.1 Escherichia coli NU14 chromosome, complete genome					
GCF_002055605_1_ASM205560v1_000000000001	NZ_CP020092.1	5112484	NCBI_RefSeq_downloaded_2019_10_26	695	False	NZ_CP020092.1 Escherichia coli strain 13E0725 chromosome, complete genome					
GCF_002055635_1_ASM205563v1_000000000001	NZ_CP020048.1	5018461	NCBI_RefSeq_downloaded_2019_10_26	695	False	NZ_CP020048.1 Escherichia coli strain AR_0118, complete genome					
GCF_002056065_1_ASM205606v1_000000000001	NZ_CP020058.1	4595238	NCBI_RefSeq_downloaded_2019_10_26	695	False	NZ_CP020058.1 Escherichia coli strain AR_0061, complete genome					
GCF_002056145_1_ASM205614v1_000000000001	NZ_CP020055.1	4658583	NCBI_RefSeq_downloaded_2019_10_26	695	False	NZ_CP020055.1 Escherichia coli strain AR_0069, complete genome					
GCF_002056635_1_ASM205663v1_000000000001	NZ_CP020116.1	4992088	NCBI_RefSeq_downloaded_2019_10_26	695	False	NZ_CP020116.1 Escherichia coli strain AR_0104, complete genome					
GCF_002057245_1_ASM205724v1_000000000001	NZ_CP020106.1	5371291	NCBI_RefSeq_downloaded_2019_10_26	695	False	NZ_CP020106.1 Escherichia coli strain 13E0780 chromosome, complete genome					
GCF_002057355_1_ASM205735v1_000000000001	NZ_CP020107.1	4942246	NCBI_RefSeq_downloaded_2019_10_26	695	False	NZ_CP020107.1 Escherichia coli strain 13E0767 chromosome, complete genome					
GCF_002058765_1_ASM205876v1_000000000001	NZ_CP019944.1	5445834	NCBI_RefSeq_downloaded_2019_10_26	695	False	NZ_CP019944.1 Escherichia coli strain DSM 103246 chromosome, complete genome					
GCF_002077195_1_ASM207719v1_000000000001	NZ_CP017220.1	4901993	NCBI_RefSeq_downloaded_2019_10_26	695	False	NZ_CP017220.1 Escherichia coli strain FAM21845 chromosome, complete genome					
GCF_002078275_1_ASM207827v1_000000000001	NZ_CP014641.1	4165587	NCBI_RefSeq_downloaded_2019_10_26	695	False	NZ_CP014641.1 Escherichia coli strain BLK9, complete genome					
GCF_002078295_1_ASM207829v1_000000000001	NZ_CP014642.1	4165783	NCBI_RefSeq_downloaded_2019_10_26	695	False	NZ_CP014642.1 Escherichia coli strain BLK16 chromosome, complete genome					
GCF_002079225_1_ASM207922v1_000000000001	NZ_CP020543.1	4617024	NCBI_RefSeq_downloaded_2019_10_26	695	False	NZ_CP020543.1 Escherichia coli C, complete genome					
GCF_002090355_1_ASM209035v1_000000000001	NZ_CP020368.1	4550811	NCBI_RefSeq_downloaded_2019_10_26	695	False	NZ_CP020368.1 Escherichia coli strain BLR(DE3) chromosome, complete genome					
GCF_002105735_1_ASM210573v1_000000000001	NZ_CP020835.1	4888773	NCBI_RefSeq_downloaded_2019_10_26	695	False	NZ_CP020835.1 Escherichia coli strain CFSAN051542 chromosome, complete genome					
GCF_002116715_2_ASM211671v2_000000000001	NZ_CP020933.1	4858944	NCBI_RefSeq_downloaded_2019_10_26	695	False	NZ_CP020933.1 Escherichia coli strain HB-Coli0 chromosome, complete genome					
GCF_002118095_1_ASM211809v1_000000000001	NZ_CP013952.1	4567242	NCBI_RefSeq_downloaded_2019_10_26	695	False	NZ_CP013952.1 Escherichia coli strain HST04, complete genome					
GCF_002142675_1_ASM214267v1_000000000001	NZ_CP021202.1	5177498	NCBI_RefSeq_downloaded_2019_10_26	695	False	NZ_CP021202.1 Escherichia coli strain Z1002 chromosome, complete genome					
GCF_002142695_1_ASM214269v1_000000000001	NZ_CP021175.1	5041366	NCBI_RefSeq_downloaded_2019_10_26	695	False	NZ_CP021175.1 Escherichia coli strain 5CRE51 chromosome, complete genome					
GCF_002142715_1_ASM214271v1_000000000001	NZ_CP021207.1	5013813	NCBI_RefSeq_downloaded_2019_10_26	695	False	NZ_CP021207.1 Escherichia coli strain strain Z247 chromosome, complete genome					
GCF_002156825_1_ASM215682v1_000000000001	NZ_CP021335.1	5347911	NCBI_RefSeq_downloaded_2019_10_26	695	False	NZ_CP021335.1 Escherichia coli strain 95JB1 chromosome, complete genome					
GCF_002156845_1_ASM215684v1_000000000001	NZ_CP021339.1	5467988	NCBI_RefSeq_downloaded_2019_10_26	695	False	NZ_CP021339.1 Escherichia coli strain 95NR1 chromosome, complete genome					
GCF_002157245_1_ASM215724v1_000000000001	NZ_CP021179.1	5012084	NCBI_RefSeq_downloaded_2019_10_26	695	False	NZ_CP021179.1 Escherichia coli strain 81009 chromosome, complete genome					
GCF_002163655_1_ASM216365v1_000000000001	NZ_CP018323.1	4855460	NCBI_RefSeq_downloaded_2019_10_26	695	False	NZ_CP018323.1 Escherichia coli strain KSC9 chromosome, complete genome					
GCF_002163695_1_ASM216369v1_000000000001	NZ_CP018840.1	4759716	NCBI_RefSeq_downloaded_2019_10_26	695	False	NZ_CP018840.1 Escherichia coli strain KSC64 chromosome, complete genome					
GCF_002163935_1_ASM216393v1_000000000001	NZ_CP019560.1	4707009	NCBI_RefSeq_downloaded_2019_10_26	695	False	NZ_CP019560.1 Escherichia coli strain KSC1031 chromosome, complete genome					
GCF_002163955_1_ASM216395v1_000000000001	NZ_CP019558.1	4706707	NCBI_RefSeq_downloaded_2019_10_26	695	False	NZ_CP019558.1 Escherichia coli strain KSC207 chromosome, complete genome					
GCF_002164595_2_ASM216459v2_000000000001	NZ_CP032879.1	5094619	NCBI_RefSeq_downloaded_2019_10_26	695	False	NZ_CP032879.1 Escherichia coli strain WCHEC000837 chromosome, complete genome					
GCF_002164635_3_ASM216463v3_000000000001	NZ_CP022229.2	5051244	NCBI_RefSeq_downloaded_2019_10_26	695	False	NZ_CP022229.2 Escherichia coli strain WCHEC96200 chromosome, complete genome					
GCF_002164645_2_ASM216464v2_000000000001	NZ_CP028589.1	5099973	NCBI_RefSeq_downloaded_2019_10_26	695	False	NZ_CP028589.1 Escherichia coli strain WCHEC4533 chromosome, complete genome					
GCF_002164865_2_ASM216486v2_000000000001	NZ_CP034966.1	4686461	NCBI_RefSeq_downloaded_2019_10_26	695	False	NZ_CP034966.1 Escherichia coli strain WCHEC020032 chromosome, complete genome					
GCF_002164975_2_ASM216497v2_000000000001	NZ_CP034958.1	4763166	NCBI_RefSeq_downloaded_2019_10_26	695	False	NZ_CP034958.1 Escherichia coli strain SCEC020026 chromosome, complete genome					
GCF_002165095_2_ASM216509v2_000000000001	NZ_CP032892.1	4894694	NCBI_RefSeq_downloaded_2019_10_26	695	False	NZ_CP032892.1 Escherichia coli strain SCEC020022 chromosome, complete genome					
GCF_002165115_2_ASM216511v2_000000000001	NZ_CP032426.1	4908742	NCBI_RefSeq_downloaded_2019_10_26	695	False	NZ_CP032426.1 Escherichia coli strain SCEC020001 chromosome, complete genome					
GCF_002180055_1_ASM218005v1_000000000001	NZ_CP021532.1	4830167	NCBI_RefSeq_downloaded_2019_10_26	695	False	NZ_CP021532.1 Escherichia coli strain AR_0149, complete genome					
GCF_002180095_1_ASM218009v1_000000000001	NZ_CP021535.1	5029162	NCBI_RefSeq_downloaded_2019_10_26	695	False	NZ_CP021535.1 Escherichia coli strain AR_0119, complete genome					
GCF_002180135_1_ASM218013v1_000000000001	NZ_CP021683.1	4810234	NCBI_RefSeq_downloaded_2019_10_26	695	False	NZ_CP021683.1 Escherichia coli strain AR_0162, complete genome					
GCF_002180195_1_ASM218019v1_000000000001	NZ_CP021689.1	4940441	NCBI_RefSeq_downloaded_2019_10_26	695	False	NZ_CP021689.1 Escherichia coli strain AR_0058, complete genome					
GCF_002180215_1_ASM218021v1_000000000001	NZ_CP021691.1	4862952	NCBI_RefSeq_downloaded_2019_10_26	695	False	NZ_CP021691.1 Escherichia coli strain AR_0151, complete genome					
GCF_002180275_1_ASM218027v1_000000000001	NZ_CP021722.1	4967401	NCBI_RefSeq_downloaded_2019_10_26	695	False	NZ_CP021722.1 Escherichia coli strain AR_0128, complete genome					
GCF_002192275_1_ASM219227v1_000000000001	NZ_CP021732.1	4786118	NCBI_RefSeq_downloaded_2019_10_26	695	False	NZ_CP021732.1 Escherichia coli strain AR_0114, complete genome					
GCF_002192295_1_ASM219229v1_000000000001	NZ_CP021736.1	4864149	NCBI_RefSeq_downloaded_2019_10_26	695	False	NZ_CP021736.1 Escherichia coli strain AR_0150, complete genome					
GCF_002193095_1_ASM219309v1_000000000001	NZ_CP021454.1	4978342	NCBI_RefSeq_downloaded_2019_10_26	695	False	NZ_CP021454.1 Escherichia coli strain H105, complete genome					
GCF_002196475_1_ASM219647v1_000000000001	NZ_CP021840.1	5167701	NCBI_RefSeq_downloaded_2019_10_26	695	False	NZ_CP021840.1 Escherichia coli strain EC974 chromosome, complete genome					
GCF_002196495_1_ASM219649v1_000000000001	NZ_CP021844.1	5167363	NCBI_RefSeq_downloaded_2019_10_26	695	False	NZ_CP021844.1 Escherichia coli strain EC1515 chromosome, complete genome					
GCF_002201835_1_ASM220183v1_000000000001	NZ_CP021879.1	4746578	NCBI_RefSeq_downloaded_2019_10_26	695	False	NZ_CP021879.1 Escherichia coli strain AR_0137 chromosome, complete genome					
GCF_002202175_1_ASM220217v1_000000000001	NZ_CP021935.1	5141314	NCBI_RefSeq_downloaded_2019_10_26	695	False	NZ_CP021935.1 Escherichia coli strain AR_0055 chromosome, complete genome					
GCF_002208865_2_ASM220886v2_000000000001	NZ_CP022050.2	5548751	NCBI_RefSeq_downloaded_2019_10_26	695	False	NZ_CP022050.2 Escherichia coli O157 strain FDAARGOS_293 chromosome, complete genome					
GCF_002209105_2_ASM220910v2_000000000001	NZ_CP022086.2	5256950	NCBI_RefSeq_downloaded_2019_10_26	695	False	NZ_CP022086.2 Escherichia coli O104:H4 strain FDAARGOS_348 chromosome, complete genome					
GCF_002211725_1_ASM221172v1_000000000001	NZ_CP022154.1	5094639	NCBI_RefSeq_downloaded_2019_10_26	695	False	NZ_CP022154.1 Escherichia coli strain ABWA45 chromosome, complete genome					
GCF_002214205_1_ASM221420v1_000000000001	NZ_CP022164.1	4957100	NCBI_RefSeq_downloaded_2019_10_26	695	False	NZ_CP022164.1 Escherichia coli strain M160133 chromosome, complete genome					
GCF_002214745_2_ASM221474v2_000000000001	NZ_CP016828.1	5244443	NCBI_RefSeq_downloaded_2019_10_26	695	False	NZ_CP016828.1 Escherichia coli strain FORC_043 chromosome, complete genome					
GCF_002215095_1_ASM221509v1_000000000001	NZ_CP011915.1	4924294	NCBI_RefSeq_downloaded_2019_10_26	695	False	NZ_CP011915.1 Escherichia coli strain PSUO2, complete genome					
GCF_002220215_1_ASM222021v1_000000000001	NZ_CP022393.1	4914770	NCBI_RefSeq_downloaded_2019_10_26	695	False	NZ_CP022393.1 Escherichia coli strain E62 chromosome, complete genome					
GCF_002220265_1_ASM222026v1_000000000001	NZ_CP016755.1	5483726	NCBI_RefSeq_downloaded_2019_10_26	695	False	NZ_CP016755.1 Escherichia coli strain FORC_044 chromosome, complete genome					
GCF_002237305_1_ASM223730v1_000000000001	NZ_CP012379.1	4859743	NCBI_RefSeq_downloaded_2019_10_26	695	False	NZ_CP012379.1 Escherichia coli strain PAR, complete genome					
GCF_002237325_1_ASM223732v1_000000000001	NZ_CP012380.1	4847481	NCBI_RefSeq_downloaded_2019_10_26	695	False	NZ_CP012380.1 Escherichia coli strain WAT, complete genome					
GCF_002249955_1_ASM224995v1_000000000001	NZ_CP022689.1	5406069	NCBI_RefSeq_downloaded_2019_10_26	695	False	NZ_CP022689.1 Escherichia coli strain CDC#03-98 chromosome, complete genome					
GCF_002269325_1_ASM226932v1_000000000001	NZ_CP022912.1	4785142	NCBI_RefSeq_downloaded_2019_10_26	695	False	NZ_CP022912.1 Escherichia coli O6:H16 strain 2011EL-1370-2 chromosome, complete genome					
GCF_002278115_2_ASM227811v2_000000000001	NZ_CP023142.1	5292297	NCBI_RefSeq_downloaded_2019_10_26	695	False	NZ_CP023142.1 Escherichia coli strain CFSAN061770 chromosome, complete genome					
GCF_002285755_1_ASM228575v1_000000000001	NZ_CP021288.1	5074754	NCBI_RefSeq_downloaded_2019_10_26	695	False	NZ_CP021288.1 Escherichia coli strain PA45B chromosome, complete genome					
GCF_002302315_1_ASM230231v1_000000000001	NZ_CP023346.1	5088339	NCBI_RefSeq_downloaded_2019_10_26	695	False	NZ_CP023346.1 Escherichia coli strain ETEC-2265 chromosome, complete genome					
GCF_002302335_1_ASM230233v1_000000000001	NZ_CP023349.1	4972828	NCBI_RefSeq_downloaded_2019_10_26	695	False	NZ_CP023349.1 Escherichia coli strain ETEC-2264 chromosome, complete genome					
GCF_002310555_1_ASM231055v1_000000000001	NZ_CP023359.1	4780635	NCBI_RefSeq_downloaded_2019_10_26	695	False	NZ_CP023359.1 Escherichia coli strain 1943 chromosome, complete genome					
GCF_002310575_1_ASM231057v1_000000000001	NZ_CP023357.1	5035905	NCBI_RefSeq_downloaded_2019_10_26	695	False	NZ_CP023357.1 Escherichia coli strain 317 chromosome, complete genome					
GCF_002310595_1_ASM231059v1_000000000001	NZ_CP023364.1	5134443	NCBI_RefSeq_downloaded_2019_10_26	695	False	NZ_CP023364.1 Escherichia coli strain 144 chromosome, complete genome					
GCF_002310615_1_ASM231061v1_000000000001	NZ_CP023386.1	4900891	NCBI_RefSeq_downloaded_2019_10_26	695	False	NZ_CP023386.1 Escherichia coli strain 1190 chromosome, complete genome					
GCF_002310635_1_ASM231063v1_000000000001	NZ_CP023388.1	5059652	NCBI_RefSeq_downloaded_2019_10_26	695	False	NZ_CP023388.1 Escherichia coli strain 1105 chromosome, complete genome					
GCF_002310655_1_ASM231065v1_000000000001	NZ_CP023353.1	5089615	NCBI_RefSeq_downloaded_2019_10_26	695	False	NZ_CP023353.1 Escherichia coli strain 746 chromosome, complete genome					
GCF_002310675_1_ASM231067v1_000000000001	NZ_CP023377.1	4697886	NCBI_RefSeq_downloaded_2019_10_26	695	False	NZ_CP023377.1 Escherichia coli strain 127 chromosome, complete genome					
GCF_002310695_1_ASM231069v1_000000000001	NZ_CP023366.1	4986712	NCBI_RefSeq_downloaded_2019_10_26	695	False	NZ_CP023366.1 Escherichia coli strain 1428 chromosome, complete genome					
GCF_002310715_1_ASM231071v1_000000000001	NZ_CP023383.1	4716432	NCBI_RefSeq_downloaded_2019_10_26	695	False	NZ_CP023383.1 Escherichia coli strain 1223 chromosome, complete genome					
GCF_002310735_1_ASM231073v1_000000000001	NZ_CP023371.1	4677088	NCBI_RefSeq_downloaded_2019_10_26	695	False	NZ_CP023371.1 Escherichia coli strain 1283 chromosome, complete genome					
GCF_002357875_1_ASM235787v1_000000000001	NZ_AP017620.1	5042704	NCBI_RefSeq_downloaded_2019_10_26	695	False	NZ_AP017620.1 Escherichia coli DNA, complete genome, strain: MRY15-131					
GCF_002357895_1_ASM235789v1_000000000001	NZ_AP017617.1	5117319	NCBI_RefSeq_downloaded_2019_10_26	695	False	NZ_AP017617.1 Escherichia coli DNA, complete genome, strain: MRY15-117					
GCF_002357915_1_ASM235791v1_000000000001	NZ_AP017610.1	4920828	NCBI_RefSeq_downloaded_2019_10_26	695	False	NZ_AP017610.1 Escherichia coli DNA, complete genome, strain: 20Ec-P-124					
GCF_002393365_1_ASM239336v1_000000000001	NZ_CP023535.1	5277336	NCBI_RefSeq_downloaded_2019_10_26	695	False	NZ_CP023535.1 Escherichia coli strain FDAARGOS_403 chromosome, complete genome					
GCF_002393465_1_ASM239346v1_000000000001	NZ_CP023531.1	5311821	NCBI_RefSeq_downloaded_2019_10_26	695	False	NZ_CP023531.1 Escherichia coli strain FDAARGOS_401 chromosome, complete genome					
GCF_002494365_2_ASM249436v2_000000000001	NZ_CP030919.1	4810511	NCBI_RefSeq_downloaded_2019_10_26	695	False	NZ_CP030919.1 Escherichia coli strain KL53 chromosome, complete genome					
GCF_002587005_1_ASM258700v1_000000000001	NZ_CP023815.1	4937350	NCBI_RefSeq_downloaded_2019_10_26	695	False	NZ_CP023815.1 Escherichia coli strain IMT16316 chromosome, complete genome					
GCF_002589795_1_ASM258979v1_000000000001	NZ_CP023899.1	4711093	NCBI_RefSeq_downloaded_2019_10_26	695	False	NZ_CP023899.1 Escherichia coli strain FDAARGOS_433 chromosome, complete genome					
GCF_002591135_1_ASM259113v1_000000000001	NZ_CP023960.1	5169451	NCBI_RefSeq_downloaded_2019_10_26	695	False	NZ_CP023960.1 Escherichia coli strain FDAARGOS_448 chromosome, complete genome					
GCF_002716885_1_ASM271688v1_000000000001	NZ_CP015244.1	4903701	NCBI_RefSeq_downloaded_2019_10_26	695	False	NZ_CP015244.1 Escherichia coli O91 str. RM7190 chromosome, complete genome					
GCF_002741175_1_ASM274117v1_000000000001	NZ_CP024228.1	4848034	NCBI_RefSeq_downloaded_2019_10_26	695	False	NZ_CP024228.1 Escherichia coli O25:NM strain 2014EL-1343-2 chromosome, complete genome					
GCF_002741195_1_ASM274119v1_000000000001	NZ_CP024232.1	4872840	NCBI_RefSeq_downloaded_2019_10_26	695	False	NZ_CP024232.1 Escherichia coli O6:H16 strain 2014EL-1346-6 chromosome, complete genome					
GCF_002741215_1_ASM274121v1_000000000001	NZ_CP024239.1	4906680	NCBI_RefSeq_downloaded_2019_10_26	695	False	NZ_CP024239.1 Escherichia coli O15:H11 strain 90-9272 chromosome, complete genome					
GCF_002741255_1_ASM274125v1_000000000001	NZ_CP024240.1	4966338	NCBI_RefSeq_downloaded_2019_10_26	695	False	NZ_CP024240.1 Escherichia coli O114:H49 strain 90-9280 chromosome, complete genome					
GCF_002741275_1_ASM274127v1_000000000001	NZ_CP024252.1	4891230	NCBI_RefSeq_downloaded_2019_10_26	695	False	NZ_CP024252.1 Escherichia coli O182:H21 strain D181 chromosome, complete genome					
GCF_002741295_1_ASM274129v1_000000000001	NZ_CP024256.1	4914654	NCBI_RefSeq_downloaded_2019_10_26	695	False	NZ_CP024256.1 Escherichia coli strain ATCC 43886 chromosome, complete genome					
GCF_002741315_1_ASM274131v1_000000000001	NZ_CP024257.1	4886938	NCBI_RefSeq_downloaded_2019_10_26	695	False	NZ_CP024257.1 Escherichia coli O25:H16 strain F5505-C1 chromosome, complete genome					
GCF_002741335_1_ASM274133v1_000000000001	NZ_CP024260.1	4733683	NCBI_RefSeq_downloaded_2019_10_26	695	False	NZ_CP024260.1 Escherichia coli strain F5656C1 chromosome, complete genome					
GCF_002741355_1_ASM274135v1_000000000001	NZ_CP024278.1	5088038	NCBI_RefSeq_downloaded_2019_10_26	695	False	NZ_CP024278.1 Escherichia coli strain ATCC 43896 chromosome, complete genome					
GCF_002741435_1_ASM274143v1_000000000001	NZ_CP024223.1	4943397	NCBI_RefSeq_downloaded_2019_10_26	695	False	NZ_CP024223.1 Escherichia coli O169:H41 strain 2014EL-1345-2 chromosome, complete genome					
GCF_002741455_1_ASM274145v1_000000000001	NZ_CP024243.1	4978613	NCBI_RefSeq_downloaded_2019_10_26	695	False	NZ_CP024243.1 Escherichia coli O128:H27 strain 90-9281 chromosome, complete genome					
GCF_002741475_1_ASM274147v1_000000000001	NZ_CP024245.1	4708118	NCBI_RefSeq_downloaded_2019_10_26	695	False	NZ_CP024245.1 Escherichia coli O27:H7 strain B4103-1 chromosome, complete genome					
GCF_002741495_1_ASM274149v1_000000000001	NZ_CP024263.1	4934701	NCBI_RefSeq_downloaded_2019_10_26	695	False	NZ_CP024263.1 Escherichia coli O169:H41 strain F6326-C1 chromosome, complete genome					
GCF_002741515_1_ASM274151v1_000000000001	NZ_CP024266.1	4881899	NCBI_RefSeq_downloaded_2019_10_26	695	False	NZ_CP024266.1 Escherichia coli O6:H16 strain F6699 chromosome, complete genome					
GCF_002741535_1_ASM274153v1_000000000001	NZ_CP024269.1	4905023	NCBI_RefSeq_downloaded_2019_10_26	695	False	NZ_CP024269.1 Escherichia coli strain F8111-1SC3 chromosome, complete genome					
GCF_002741555_1_ASM274155v1_000000000001	NZ_CP024273.1	4875605	NCBI_RefSeq_downloaded_2019_10_26	695	False	NZ_CP024273.1 Escherichia coli strain F9792 chromosome, complete genome					
GCF_002741575_1_ASM274157v1_000000000001	NZ_CP024275.1	4778550	NCBI_RefSeq_downloaded_2019_10_26	695	False	NZ_CP024275.1 Escherichia coli O6:H16 strain M9682-C1 chromosome, complete genome					
GCF_002741595_1_ASM274159v1_000000000001	NZ_CP024289.1	5074559	NCBI_RefSeq_downloaded_2019_10_26	695	False	NZ_CP024289.1 Escherichia coli O178:H19 strain 2012C-4431 chromosome, complete genome					
GCF_002761835_1_ASM276183v1_000000000001	NZ_CP024090.1	4592887	NCBI_RefSeq_downloaded_2019_10_26	695	False	NZ_CP024090.1 Escherichia coli strain WG5 chromosome, complete genome					
GCF_002763515_2_ASM276351v3_000000000001	NZ_CP024650.2	5072943	NCBI_RefSeq_downloaded_2019_10_26	695	False	NZ_CP024650.2 Escherichia coli strain BH100 substr. MG2014 chromosome, complete genome					
GCF_002763995_1_ASM276399v1_000000000001	NZ_CP024720.1	5196957	NCBI_RefSeq_downloaded_2019_10_26	695	False	NZ_CP024720.1 Escherichia coli isolate NQ3 chromosome, complete genome					
GCF_002764015_1_ASM276401v1_000000000001	NZ_CP024717.1	5196956	NCBI_RefSeq_downloaded_2019_10_26	695	False	NZ_CP024717.1 Escherichia coli strain LS4 chromosome, complete genome					
GCF_002786655_1_ASM278665v1_000000000001	NZ_CP024830.1	4837992	NCBI_RefSeq_downloaded_2019_10_26	695	False	NZ_CP024830.1 Escherichia coli strain CREC-532 chromosome, complete genome					
GCF_002787215_1_ASM278721v1_000000000001	NZ_CP024851.1	5054076	NCBI_RefSeq_downloaded_2019_10_26	695	False	NZ_CP024851.1 Escherichia coli strain AR_0006, complete genome					
GCF_002787315_1_ASM278731v1_000000000001	NZ_CP024859.1	4839565	NCBI_RefSeq_downloaded_2019_10_26	695	False	NZ_CP024859.1 Escherichia coli strain AR_0014, complete genome					
GCF_002787545_1_ASM278754v1_000000000001	NZ_CP024815.1	4938993	NCBI_RefSeq_downloaded_2019_10_26	695	False	NZ_CP024815.1 Escherichia coli strain CREC-629 chromosome, complete genome					
GCF_002787645_1_ASM278764v1_000000000001	NZ_CP024826.1	4903571	NCBI_RefSeq_downloaded_2019_10_26	695	False	NZ_CP024826.1 Escherichia coli strain CREC-544 chromosome, complete genome					
GCF_002787935_1_ASM278793v1_000000000001	NZ_CP024821.1	5125266	NCBI_RefSeq_downloaded_2019_10_26	695	False	NZ_CP024821.1 Escherichia coli strain CREC-591 chromosome, complete genome					
GCF_002788115_1_ASM278811v1_000000000001	NZ_CP024862.1	5107874	NCBI_RefSeq_downloaded_2019_10_26	695	False	NZ_CP024862.1 Escherichia coli strain AR_0015, complete genome					
GCF_002788295_1_ASM278829v1_000000000001	NZ_CP024855.1	4856773	NCBI_RefSeq_downloaded_2019_10_26	695	False	NZ_CP024855.1 Escherichia coli strain AR_0011, complete genome					
GCF_002796445_1_ASM279644v1_000000000001	NZ_CP024889.1	4643903	NCBI_RefSeq_downloaded_2019_10_26	695	False	NZ_CP024889.1 Escherichia coli strain AR_0019 chromosome, complete genome					
GCF_002796585_1_ASM279658v1_000000000001	NZ_CP024886.1	5036925	NCBI_RefSeq_downloaded_2019_10_26	695	False	NZ_CP024886.1 Escherichia coli strain AR_0017 chromosome, complete genome					
GCF_002803805_1_ASM280380v2_000000000001	NZ_CP024978.1	4917635	NCBI_RefSeq_downloaded_2019_10_26	695	False	NZ_CP024978.1 Escherichia coli strain CV839-15 chromosome, complete genome					
GCF_002803905_1_ASM280390v1_000000000001	NZ_CP024801.1	4767526	NCBI_RefSeq_downloaded_2019_10_26	695	False	NZ_CP024801.1 Escherichia coli strain AMA1167 chromosome, complete genome					
GCF_002811555_3_ASM281155v3_000000000001	NZ_CP027205.2	4817293	NCBI_RefSeq_downloaded_2019_10_26	695	False	NZ_CP027205.2 Escherichia coli strain WCHEC025943 chromosome, complete genome					
GCF_002812545_1_ASM281254v1_000000000001	NZ_CP025048.1	4792402	NCBI_RefSeq_downloaded_2019_10_26	695	False	NZ_CP025048.1 Escherichia coli strain SC516 chromosome, complete genome					
GCF_002843685_1_ASM284368v1_000000000001	NZ_CP025268.1	4643559	NCBI_RefSeq_downloaded_2019_10_26	695	False	NZ_CP025268.1 Escherichia coli str. K-12 substr. MG1655 strain K-12 chromosome, complete genome					
GCF_002844165_1_ASM284416v1_000000000001	NZ_CP022407.1	5397521	NCBI_RefSeq_downloaded_2019_10_26	695	False	NZ_CP022407.1 Escherichia coli O121:H19 strain 16-9255 chromosome, complete genome					
GCF_002844685_1_ASM284468v1_000000000001	NZ_CP025328.1	5146765	NCBI_RefSeq_downloaded_2019_10_26	695	False	NZ_CP025328.1 Escherichia coli strain ExPEC XM chromosome, complete genome					
GCF_002846135_1_ASM284613v1_000000000001	NZ_CP025401.1	5220976	NCBI_RefSeq_downloaded_2019_10_26	695	False	NZ_CP025401.1 Escherichia coli strain MS8345 chromosome, complete genome					
GCF_002848225_1_ASM284822v1_000000000001	NZ_CP025520.1	4605446	NCBI_RefSeq_downloaded_2019_10_26	695	False	NZ_CP025520.1 Escherichia coli strain DH5alpha chromosome, complete genome					
GCF_002850675_3_ASM285067v4_000000000001	NZ_CP025950.2	4883927	NCBI_RefSeq_downloaded_2019_10_26	695	False	NZ_CP025950.2 Escherichia coli strain SCEC020023 chromosome, complete genome					
GCF_002853655_1_ASM285365v1_000000000001	NZ_CP024134.1	5199281	NCBI_RefSeq_downloaded_2019_10_26	695	False	NZ_CP024134.1 Escherichia coli strain 14EC017 chromosome, complete genome					
GCF_002853715_1_ASM285371v1_000000000001	NZ_CP024138.1	4914884	NCBI_RefSeq_downloaded_2019_10_26	695	False	NZ_CP024138.1 Escherichia coli strain 14EC020 chromosome, complete genome					
GCF_002853805_1_ASM285380v1_000000000001	NZ_CP024141.1	4981062	NCBI_RefSeq_downloaded_2019_10_26	695	False	NZ_CP024141.1 Escherichia coli strain 14EC029 chromosome, complete genome					
GCF_002853965_1_ASM285396v1_000000000001	NZ_CP024155.1	5060393	NCBI_RefSeq_downloaded_2019_10_26	695	False	NZ_CP024155.1 Escherichia coli strain 14EC047 chromosome, complete genome					
GCF_002854065_1_ASM285406v1_000000000001	NZ_CP024147.1	4639454	NCBI_RefSeq_downloaded_2019_10_26	695	False	NZ_CP024147.1 Escherichia coli strain 14EC033 chromosome, complete genome					
GCF_002855325_1_ASM285532v1_000000000001	NZ_CP024127.1	5072975	NCBI_RefSeq_downloaded_2019_10_26	695	False	NZ_CP024127.1 Escherichia coli strain 14EC001 chromosome, complete genome					
GCF_002855415_1_ASM285541v1_000000000001	NZ_CP024131.1	5084741	NCBI_RefSeq_downloaded_2019_10_26	695	False	NZ_CP024131.1 Escherichia coli strain 14EC007 chromosome, complete genome					
GCF_002859105_1_ASM285910v1_000000000001	NZ_CP025251.1	5131212	NCBI_RefSeq_downloaded_2019_10_26	695	False	NZ_CP025251.1 Escherichia coli strain BH100 chromosome, complete genome					
GCF_002860085_1_ASM286008v1_000000000001	NZ_CP019051.1	4942719	NCBI_RefSeq_downloaded_2019_10_26	695	False	NZ_CP019051.1 Escherichia coli strain CRE1540 chromosome, complete genome					
GCF_002860105_1_ASM286010v1_000000000001	NZ_CP019071.1	4877335	NCBI_RefSeq_downloaded_2019_10_26	695	False	NZ_CP019071.1 Escherichia coli strain CRE1493 chromosome, complete genome					
GCF_002863665_1_ASM286366v1_000000000001	NZ_CP024056.1	5267207	NCBI_RefSeq_downloaded_2019_10_26	695	False	NZ_CP024056.1 Escherichia coli strain SMN197SH3 chromosome, complete genome					
GCF_002863685_1_ASM286368v1_000000000001	NZ_CP024618.1	5302502	NCBI_RefSeq_downloaded_2019_10_26	695	False	NZ_CP024618.1 Escherichia coli strain SMN152SH1 chromosome, complete genome					
GCF_002863845_1_ASM286384v1_000000000001	NZ_CP022279.1	4907118	NCBI_RefSeq_downloaded_2019_10_26	695	False	NZ_CP022279.1 Escherichia coli strain STEC299 chromosome, complete genome					
GCF_002863885_1_ASM286388v1_000000000001	NZ_CP023673.1	5143533	NCBI_RefSeq_downloaded_2019_10_26	695	False	NZ_CP023673.1 Escherichia coli strain SMN013SH2 chromosome, complete genome					
GCF_002870165_1_ASM287016v1_000000000001	NZ_CP025627.1	4800548	NCBI_RefSeq_downloaded_2019_10_26	695	False	NZ_CP025627.1 Escherichia coli strain SCEC020007 chromosome, complete genome					
GCF_002879975_1_ASM287997v1_000000000001	NZ_CP025747.1	4918774	NCBI_RefSeq_downloaded_2019_10_26	695	False	NZ_CP025747.1 Escherichia coli strain ML35 chromosome, complete genome					
GCF_002887715_1_ASM288771v1_000000000001	NZ_CP025716.1	5033214	NCBI_RefSeq_downloaded_2019_10_26	695	False	NZ_CP025716.1 Escherichia coli BH100L substr. MG2017, complete genome					
GCF_002893905_2_ASM289390v2_000000000001	NZ_CP025753.1	4931011	NCBI_RefSeq_downloaded_2019_10_26	695	False	NZ_CP025753.1 Escherichia coli strain CV839-06 chromosome, complete genome					
GCF_002899475_1_ASM289947v1_000000000001	NZ_CP026085.1	4833062	NCBI_RefSeq_downloaded_2019_10_26	695	False	NZ_CP026085.1 Escherichia coli strain DH5alpha chromosome, complete genome					
GCF_002899495_1_ASM289949v1_000000000001	NZ_CP026026.1	4544646	NCBI_RefSeq_downloaded_2019_10_26	695	False	NZ_CP026026.1 Escherichia coli strain CAR chromosome, complete genome					
GCF_002899515_1_ASM289951v1_000000000001	NZ_CP026027.1	4624968	NCBI_RefSeq_downloaded_2019_10_26	695	False	NZ_CP026027.1 Escherichia coli strain LIM chromosome, complete genome					
GCF_002899535_1_ASM289953v1_000000000001	NZ_CP026028.1	4639673	NCBI_RefSeq_downloaded_2019_10_26	695	False	NZ_CP026028.1 Escherichia coli strain CIT chromosome, complete genome					
GCF_002900305_1_ASM290030v1_000000000001	NZ_CP025703.1	5116034	NCBI_RefSeq_downloaded_2019_10_26	695	False	NZ_CP025703.1 Escherichia coli BH100N substr. MG2017, complete genome					
GCF_002903105_1_ASM290310v1_000000000001	NZ_CP026202.1	5103533	NCBI_RefSeq_downloaded_2019_10_26	695	False	NZ_CP026202.1 Escherichia coli strain ECONIH5 chromosome, complete genome					
GCF_002903125_1_ASM290312v1_000000000001	NZ_CP026199.1	4869246	NCBI_RefSeq_downloaded_2019_10_26	695	False	NZ_CP026199.1 Escherichia coli strain ECONIH6 chromosome, complete genome					
GCF_002934025_1_ASM293402v1_000000000001	NZ_CP026612.1	4456672	NCBI_RefSeq_downloaded_2019_10_26	695	False	NZ_CP026612.1 Escherichia coli strain DTU-1 chromosome, complete genome					
GCF_002934895_1_ASM293489v1_000000000001	NZ_CP026399.1	5277702	NCBI_RefSeq_downloaded_2019_10_26	695	False	NZ_CP026399.1 Escherichia coli strain ECONIH4 chromosome, complete genome					
GCF_002944935_1_ASM294493v1_000000000001	NZ_CP014111.1	4829687	NCBI_RefSeq_downloaded_2019_10_26	695	False	NZ_CP014111.1 Escherichia coli strain FDAARGOS_144 chromosome, complete genome					
GCF_002945135_2_ASM294513v2_000000000001	NZ_CP026580.2	4833062	NCBI_RefSeq_downloaded_2019_10_26	695	False	NZ_CP026580.2 Escherichia coli strain WCHEC005237 chromosome, complete genome					
GCF_002946715_1_ASM294671v1_000000000001	NZ_CP026723.1	5492922	NCBI_RefSeq_downloaded_2019_10_26	695	False	NZ_CP026723.1 Escherichia coli strain 266917_2 chromosome, complete genome					
GCF_002948655_1_ASM294865v1_000000000001	NZ_CP026755.1	4987160	NCBI_RefSeq_downloaded_2019_10_26	695	False	NZ_CP026755.1 Escherichia coli strain AR_0077 chromosome, complete genome					
GCF_002951855_1_ASM295185v1_000000000001	NZ_CP019455.1	4685056	NCBI_RefSeq_downloaded_2019_10_26	695	False	NZ_CP019455.1 Escherichia coli strain FHI_NMBU_03 chromosome, complete genome					
GCF_002952695_1_ASM295269v1_000000000001	NZ_CP025318.1	5052887	NCBI_RefSeq_downloaded_2019_10_26	695	False	NZ_CP025318.1 Escherichia coli strain FORC_042 chromosome, complete genome					
GCF_002952855_1_ASM295285v1_000000000001	NZ_CP026346.1	4651843	NCBI_RefSeq_downloaded_2019_10_26	695	False	NZ_CP026346.1 Escherichia coli strain 7FA chromosome, complete genome					
GCF_002952875_1_ASM295287v1_000000000001	NZ_CP026348.1	4651848	NCBI_RefSeq_downloaded_2019_10_26	695	False	NZ_CP026348.1 Escherichia coli strain 6FA chromosome, complete genome					
GCF_002952895_1_ASM295289v1_000000000001	NZ_CP026349.1	4651793	NCBI_RefSeq_downloaded_2019_10_26	695	False	NZ_CP026349.1 Escherichia coli strain 6A chromosome, complete genome					
GCF_002952915_1_ASM295291v1_000000000001	NZ_CP026354.1	4651849	NCBI_RefSeq_downloaded_2019_10_26	695	False	NZ_CP026354.1 Escherichia coli strain 3FA chromosome, complete genome					
GCF_002952935_1_ASM295293v1_000000000001	NZ_CP026355.1	4651849	NCBI_RefSeq_downloaded_2019_10_26	695	False	NZ_CP026355.1 Escherichia coli strain 3A chromosome, complete genome					
GCF_002952955_1_ASM295295v1_000000000001	NZ_CP026359.1	4651848	NCBI_RefSeq_downloaded_2019_10_26	695	False	NZ_CP026359.1 Escherichia coli strain 2_0 chromosome, complete genome					
GCF_002952995_1_ASM295299v1_000000000001	NZ_CP026343.1	4651842	NCBI_RefSeq_downloaded_2019_10_26	695	False	NZ_CP026343.1 Escherichia coli strain 9A chromosome, complete genome					
GCF_002953015_1_ASM295301v1_000000000001	NZ_CP026342.1	4651847	NCBI_RefSeq_downloaded_2019_10_26	695	False	NZ_CP026342.1 Escherichia coli strain 9FA chromosome, complete genome					
GCF_002953035_1_ASM295303v1_000000000001	NZ_CP026345.1	4651843	NCBI_RefSeq_downloaded_2019_10_26	695	False	NZ_CP026345.1 Escherichia coli strain 8A chromosome, complete genome					
GCF_002953055_1_ASM295305v1_000000000001	NZ_CP026351.1	4651848	NCBI_RefSeq_downloaded_2019_10_26	695	False	NZ_CP026351.1 Escherichia coli strain 5A chromosome, complete genome					
GCF_002953075_1_ASM295307v1_000000000001	NZ_CP026356.1	4651848	NCBI_RefSeq_downloaded_2019_10_26	695	False	NZ_CP026356.1 Escherichia coli strain 2FA chromosome, complete genome					
GCF_002953095_1_ASM295309v1_000000000001	NZ_CP026360.1	4651849	NCBI_RefSeq_downloaded_2019_10_26	695	False	NZ_CP026360.1 Escherichia coli strain 1FA chromosome, complete genome					
GCF_002953435_1_ASM295343v1_000000000001	NZ_CP026491.1	5087117	NCBI_RefSeq_downloaded_2019_10_26	695	False	NZ_CP026491.1 Escherichia coli strain HS13-1 chromosome, complete genome					
GCF_002953455_1_ASM295345v1_000000000001	NZ_CP026473.1	4840855	NCBI_RefSeq_downloaded_2019_10_26	695	False	NZ_CP026473.1 Escherichia coli strain KBN10P04869 chromosome, complete genome					
GCF_002953755_1_ASM295375v1_000000000001	NZ_CP026344.1	4651849	NCBI_RefSeq_downloaded_2019_10_26	695	False	NZ_CP026344.1 Escherichia coli strain 8FA chromosome, complete genome					
GCF_002953775_1_ASM295377v1_000000000001	NZ_CP026347.1	4651842	NCBI_RefSeq_downloaded_2019_10_26	695	False	NZ_CP026347.1 Escherichia coli strain 7A chromosome, complete genome					
GCF_002953795_1_ASM295379v1_000000000001	NZ_CP026350.1	4651849	NCBI_RefSeq_downloaded_2019_10_26	695	False	NZ_CP026350.1 Escherichia coli strain 5FA chromosome, complete genome					
GCF_002953815_1_ASM295381v1_000000000001	NZ_CP026352.1	4651849	NCBI_RefSeq_downloaded_2019_10_26	695	False	NZ_CP026352.1 Escherichia coli strain 4FA chromosome, complete genome					
GCF_002953835_1_ASM295383v1_000000000001	NZ_CP026353.1	4651849	NCBI_RefSeq_downloaded_2019_10_26	695	False	NZ_CP026353.1 Escherichia coli strain 4A chromosome, complete genome					
GCF_002953855_1_ASM295385v1_000000000001	NZ_CP026357.1	4651848	NCBI_RefSeq_downloaded_2019_10_26	695	False	NZ_CP026357.1 Escherichia coli strain 2F_0 chromosome, complete genome					
GCF_002953875_1_ASM295387v1_000000000001	NZ_CP026358.1	4651765	NCBI_RefSeq_downloaded_2019_10_26	695	False	NZ_CP026358.1 Escherichia coli strain 2A chromosome, complete genome					
GCF_002953895_1_ASM295389v1_000000000001	NZ_CP026361.1	4651857	NCBI_RefSeq_downloaded_2019_10_26	695	False	NZ_CP026361.1 Escherichia coli strain 1A chromosome, complete genome					
GCF_002966755_1_ASM296675v1_000000000001	NZ_CP020025.1	4687045	NCBI_RefSeq_downloaded_2019_10_26	695	False	NZ_CP020025.1 Escherichia coli strain WB61 chromosome, complete genome					
GCF_002968715_1_ASM296871v1_000000000001	NZ_CP027140.1	4625479	NCBI_RefSeq_downloaded_2019_10_26	695	False	NZ_CP027140.1 Escherichia coli strain AR_0369 chromosome, complete genome					
GCF_002968735_1_ASM296873v1_000000000001	NZ_CP027134.1	5211570	NCBI_RefSeq_downloaded_2019_10_26	695	False	NZ_CP027134.1 Escherichia coli strain AR_0372 chromosome, complete genome					
GCF_002983645_1_ASM298364v1_000000000001	NZ_CP027394.1	5277316	NCBI_RefSeq_downloaded_2019_10_26	695	False	NZ_CP027394.1 Escherichia coli O104:H4 strain FDAARGOS_349 chromosome, complete genome					
GCF_002993265_1_ASM299326v1_000000000001	NZ_CP027430.1	4607960	NCBI_RefSeq_downloaded_2019_10_26	695	False	NZ_CP027430.1 Escherichia coli strain AS19-RrmA- chromosome, complete genome					
GCF_002996665_1_ASM299666v1_000000000001	NZ_CP027255.1	4933784	NCBI_RefSeq_downloaded_2019_10_26	695	False	NZ_CP027255.1 Escherichia coli strain EC11 chromosome, complete genome					
GCF_002996945_1_ASM299694v1_000000000001	NZ_CP027534.1	5022408	NCBI_RefSeq_downloaded_2019_10_26	695	False	NZ_CP027534.1 Escherichia coli strain AR_0081 chromosome, complete genome					
GCF_002999075_1_ASM299907v1_000000000001	NZ_CP027126.1	4877957	NCBI_RefSeq_downloaded_2019_10_26	695	False	NZ_CP027126.1 Escherichia coli strain AR_0374 chromosome, complete genome					
GCF_003013205_1_ASM301320v1_000000000001	NZ_CP027105.1	4620018	NCBI_RefSeq_downloaded_2019_10_26	695	False	NZ_CP027105.1 Escherichia coli strain RM14721 chromosome, complete genome					
GCF_003017375_1_ASM301737v1_000000000001	NZ_CP027219.1	5500189	NCBI_RefSeq_downloaded_2019_10_26	695	False	NZ_CP027219.1 Escherichia coli strain 2015C-3163 chromosome, complete genome					
GCF_003017455_1_ASM301745v1_000000000001	NZ_CP027221.1	5313278	NCBI_RefSeq_downloaded_2019_10_26	695	False	NZ_CP027221.1 Escherichia coli strain 2015C-3101 chromosome, complete genome					
GCF_003017555_1_ASM301755v1_000000000001	NZ_CP027307.1	5364442	NCBI_RefSeq_downloaded_2019_10_26	695	False	NZ_CP027307.1 Escherichia coli strain 2015C-3108 chromosome, complete genome					
GCF_003017615_1_ASM301761v1_000000000001	NZ_CP027310.1	4949048	NCBI_RefSeq_downloaded_2019_10_26	695	False	NZ_CP027310.1 Escherichia coli strain 2014C-4135 chromosome, complete genome					
GCF_003017765_1_ASM301776v1_000000000001	NZ_CP027323.1	5426201	NCBI_RefSeq_downloaded_2019_10_26	695	False	NZ_CP027323.1 Escherichia coli strain 2013C-3033 chromosome, complete genome					
GCF_003017805_1_ASM301780v1_000000000001	NZ_CP027325.1	5135675	NCBI_RefSeq_downloaded_2019_10_26	695	False	NZ_CP027325.1 Escherichia coli strain 2013C-4830 chromosome, complete genome					
GCF_003017915_1_ASM301791v1_000000000001	NZ_CP027338.1	5597475	NCBI_RefSeq_downloaded_2019_10_26	695	False	NZ_CP027338.1 Escherichia coli strain 2014C-3051 chromosome, complete genome					
GCF_003017935_1_ASM301793v1_000000000001	NZ_CP027340.1	5366577	NCBI_RefSeq_downloaded_2019_10_26	695	False	NZ_CP027340.1 Escherichia coli strain 2015C-3121 chromosome, complete genome					
GCF_003017955_1_ASM301795v1_000000000001	NZ_CP027344.1	5264938	NCBI_RefSeq_downloaded_2019_10_26	695	False	NZ_CP027344.1 Escherichia coli strain 2014C-3946 chromosome, complete genome					
GCF_003017975_1_ASM301797v1_000000000001	NZ_CP027347.1	5317846	NCBI_RefSeq_downloaded_2019_10_26	695	False	NZ_CP027347.1 Escherichia coli strain 2013C-4361 chromosome, complete genome					
GCF_003017995_1_ASM301799v1_000000000001	NZ_CP027368.1	4965987	NCBI_RefSeq_downloaded_2019_10_26	695	False	NZ_CP027368.1 Escherichia coli strain 2014C-3307 chromosome, complete genome					
GCF_003018035_1_ASM301803v1_000000000001	NZ_CP027390.1	5802748	NCBI_RefSeq_downloaded_2019_10_26	695	False	NZ_CP027390.1 Escherichia coli strain 2015C-4944 chromosome, complete genome					
GCF_003018055_1_ASM301805v1_000000000001	NZ_CP027442.1	5636732	NCBI_RefSeq_downloaded_2019_10_26	695	False	NZ_CP027442.1 Escherichia coli strain 2013C-3252 chromosome, complete genome					
GCF_003018075_1_ASM301807v1_000000000001	NZ_CP027445.1	5196105	NCBI_RefSeq_downloaded_2019_10_26	695	False	NZ_CP027445.1 Escherichia coli strain 2013C-3492 chromosome, complete genome					
GCF_003018095_1_ASM301809v1_000000000001	NZ_CP027452.1	4799014	NCBI_RefSeq_downloaded_2019_10_26	695	False	NZ_CP027452.1 Escherichia coli strain 2014C-3338 chromosome, complete genome					
GCF_003018115_1_ASM301811v1_000000000001	NZ_CP027457.1	5001754	NCBI_RefSeq_downloaded_2019_10_26	695	False	NZ_CP027457.1 Escherichia coli strain 88-3493 chromosome, complete genome					
GCF_003018135_1_ASM301813v1_000000000001	NZ_CP027472.1	5671594	NCBI_RefSeq_downloaded_2019_10_26	695	False	NZ_CP027472.1 Escherichia coli strain 2014C-3050 chromosome, complete genome					
GCF_003018155_1_ASM301815v1_000000000001	NZ_CP027548.1	5303935	NCBI_RefSeq_downloaded_2019_10_26	695	False	NZ_CP027548.1 Escherichia coli strain 2014C-3061 chromosome, complete genome					
GCF_003018195_1_ASM301819v1_000000000001	NZ_CP027366.1	5065883	NCBI_RefSeq_downloaded_2019_10_26	695	False	NZ_CP027366.1 Escherichia coli strain 89-3156 chromosome, complete genome					
GCF_003018215_1_ASM301821v1_000000000001	NZ_CP027371.1	4901620	NCBI_RefSeq_downloaded_2019_10_26	695	False	NZ_CP027371.1 Escherichia coli strain 2015C-3905 chromosome, complete genome					
GCF_003018235_1_ASM301823v1_000000000001	NZ_CP027437.1	5012557	NCBI_RefSeq_downloaded_2019_10_26	695	False	NZ_CP027437.1 Escherichia coli strain 2012C-4221 chromosome, complete genome					
GCF_003018255_1_ASM301825v1_000000000001	NZ_CP027440.1	4892666	NCBI_RefSeq_downloaded_2019_10_26	695	False	NZ_CP027440.1 Escherichia coli strain 2012C-4502 chromosome, complete genome					
GCF_003018275_1_ASM301827v1_000000000001	NZ_CP027449.1	5077228	NCBI_RefSeq_downloaded_2019_10_26	695	False	NZ_CP027449.1 Escherichia coli strain 2014C-3097 chromosome, complete genome					
GCF_003018315_1_ASM301831v1_000000000001	NZ_CP027555.1	5584939	NCBI_RefSeq_downloaded_2019_10_26	695	False	NZ_CP027555.1 Escherichia coli strain 2013C-3513 chromosome, complete genome					
GCF_003018335_1_ASM301833v1_000000000001	NZ_CP027579.1	5030044	NCBI_RefSeq_downloaded_2019_10_26	695	False	NZ_CP027579.1 Escherichia coli strain 2013C-4282 chromosome, complete genome					
GCF_003018355_1_ASM301835v1_000000000001	NZ_CP027584.1	4997979	NCBI_RefSeq_downloaded_2019_10_26	695	False	NZ_CP027584.1 Escherichia coli strain 00-3076 chromosome, complete genome					
GCF_003018375_1_ASM301837v1_000000000001	NZ_CP027587.1	5235560	NCBI_RefSeq_downloaded_2019_10_26	695	False	NZ_CP027587.1 Escherichia coli strain 2013C-4974 chromosome, complete genome					
GCF_003018395_1_ASM301839v1_000000000001	NZ_CP027591.1	5168350	NCBI_RefSeq_downloaded_2019_10_26	695	False	NZ_CP027591.1 Escherichia coli strain 2014C-3011 chromosome, complete genome					
GCF_003018455_1_ASM301845v1_000000000001	NZ_CP027599.1	5942969	NCBI_RefSeq_downloaded_2019_10_26	695	False	NZ_CP027599.1 Escherichia coli strain 97-3250 chromosome, complete genome					
GCF_003018475_1_ASM301847v1_000000000001	NZ_CP027550.1	4836918	NCBI_RefSeq_downloaded_2019_10_26	695	False	NZ_CP027550.1 Escherichia coli strain 2015C-4136CT1 chromosome, complete genome					
GCF_003018495_1_ASM301849v1_000000000001	NZ_CP027552.1	5434442	NCBI_RefSeq_downloaded_2019_10_26	695	False	NZ_CP027552.1 Escherichia coli strain 2015C-4498 chromosome, complete genome					
GCF_003018535_1_ASM301853v1_000000000001	NZ_CP027573.1	5411943	NCBI_RefSeq_downloaded_2019_10_26	695	False	NZ_CP027573.1 Escherichia coli strain 2013C-4081 chromosome, complete genome					
GCF_003018555_1_ASM301855v1_000000000001	NZ_CP027577.1	5646446	NCBI_RefSeq_downloaded_2019_10_26	695	False	NZ_CP027577.1 Escherichia coli strain 2013C-4225 chromosome, complete genome					
GCF_003018575_1_ASM301857v1_000000000001	NZ_CP027582.1	5680428	NCBI_RefSeq_downloaded_2019_10_26	695	False	NZ_CP027582.1 Escherichia coli strain 2013C-4538 chromosome, complete genome					
GCF_003018615_1_ASM301861v1_000000000001	NZ_CP027586.1	5272286	NCBI_RefSeq_downloaded_2019_10_26	695	False	NZ_CP027586.1 Escherichia coli strain 2012EL-2448 chromosome, complete genome					
GCF_003018635_1_ASM301863v1_000000000001	NZ_CP027597.1	5342528	NCBI_RefSeq_downloaded_2019_10_26	695	False	NZ_CP027597.1 Escherichia coli strain 86-3153 chromosome, complete genome					
GCF_003018655_1_ASM301865v1_000000000001	NZ_CP027312.1	5167951	NCBI_RefSeq_downloaded_2019_10_26	695	False	NZ_CP027312.1 Escherichia coli strain 2013C-3181 chromosome, complete genome					
GCF_003018695_1_ASM301869v1_000000000001	NZ_CP027317.1	5388260	NCBI_RefSeq_downloaded_2019_10_26	695	False	NZ_CP027317.1 Escherichia coli strain 2015C-3107 chromosome, complete genome					
GCF_003018715_1_ASM301871v1_000000000001	NZ_CP027331.1	5438694	NCBI_RefSeq_downloaded_2019_10_26	695	False	NZ_CP027331.1 Escherichia coli strain 2013C-3277 chromosome, complete genome					
GCF_003018755_1_ASM301875v1_000000000001	NZ_CP027342.1	5040163	NCBI_RefSeq_downloaded_2019_10_26	695	False	NZ_CP027342.1 Escherichia coli strain 2014C-4587 chromosome, complete genome					
GCF_003018775_1_ASM301877v1_000000000001	NZ_CP027351.1	5442537	NCBI_RefSeq_downloaded_2019_10_26	695	False	NZ_CP027351.1 Escherichia coli strain 2014C-3655 chromosome, complete genome					
GCF_003018795_1_ASM301879v1_000000000001	NZ_CP027352.1	5647195	NCBI_RefSeq_downloaded_2019_10_26	695	False	NZ_CP027352.1 Escherichia coli strain 2012C-4606 chromosome, complete genome					
GCF_003018815_1_ASM301881v1_000000000001	NZ_CP027355.1	5367251	NCBI_RefSeq_downloaded_2019_10_26	695	False	NZ_CP027355.1 Escherichia coli strain 2013C-4991 chromosome, complete genome					
GCF_003018855_1_ASM301885v1_000000000001	NZ_CP027373.1	4904151	NCBI_RefSeq_downloaded_2019_10_26	695	False	NZ_CP027373.1 Escherichia coli strain 05-3629 chromosome, complete genome					
GCF_003018875_1_ASM301887v1_000000000001	NZ_CP027380.1	5401672	NCBI_RefSeq_downloaded_2019_10_26	695	False	NZ_CP027380.1 Escherichia coli strain 2013C-3250 chromosome, complete genome					
GCF_003018895_1_ASM301889v1_000000000001	NZ_CP027387.1	5645983	NCBI_RefSeq_downloaded_2019_10_26	695	False	NZ_CP027387.1 Escherichia coli strain 2014C-3057 chromosome, complete genome					
GCF_003018915_1_ASM301891v1_000000000001	NZ_CP027388.1	5440026	NCBI_RefSeq_downloaded_2019_10_26	695	False	NZ_CP027388.1 Escherichia coli strain 2011C-4251 chromosome, complete genome					
GCF_003018935_1_ASM301893v1_000000000001	NZ_CP027435.1	5400138	NCBI_RefSeq_downloaded_2019_10_26	695	False	NZ_CP027435.1 Escherichia coli strain 2014C-3599 chromosome, complete genome					
GCF_003018995_1_ASM301899v1_000000000001	NZ_CP027362.1	5385516	NCBI_RefSeq_downloaded_2019_10_26	695	False	NZ_CP027362.1 Escherichia coli strain 95-3192 chromosome, complete genome					
GCF_003019015_1_ASM301901v1_000000000001	NZ_CP027363.1	5195753	NCBI_RefSeq_downloaded_2019_10_26	695	False	NZ_CP027363.1 Escherichia coli strain 88-3001 chromosome, complete genome					
GCF_003019035_1_ASM301903v1_000000000001	NZ_CP027447.1	5168620	NCBI_RefSeq_downloaded_2019_10_26	695	False	NZ_CP027447.1 Escherichia coli strain 2014C-3075 chromosome, complete genome					
GCF_003019055_1_ASM301905v1_000000000001	NZ_CP027454.1	5338915	NCBI_RefSeq_downloaded_2019_10_26	695	False	NZ_CP027454.1 Escherichia coli strain 2014C-4423 chromosome, complete genome					
GCF_003019075_1_ASM301907v1_000000000001	NZ_CP027459.1	5253712	NCBI_RefSeq_downloaded_2019_10_26	695	False	NZ_CP027459.1 Escherichia coli strain 90-3040 chromosome, complete genome					
GCF_003019095_1_ASM301909v1_000000000001	NZ_CP027461.1	5095223	NCBI_RefSeq_downloaded_2019_10_26	695	False	NZ_CP027461.1 Escherichia coli strain 95-3322 chromosome, complete genome					
GCF_003019115_1_ASM301911v1_000000000001	NZ_CP027462.1	4847172	NCBI_RefSeq_downloaded_2019_10_26	695	False	NZ_CP027462.1 Escherichia coli isolate 07-4299 chromosome, complete genome					
GCF_003019155_1_ASM301915v1_000000000001	NZ_CP027544.1	5486407	NCBI_RefSeq_downloaded_2019_10_26	695	False	NZ_CP027544.1 Escherichia coli strain 2013C-3264 chromosome, complete genome					
GCF_003019175_1_ASM301917v1_000000000001	NZ_CP027546.1	5509931	NCBI_RefSeq_downloaded_2019_10_26	695	False	NZ_CP027546.1 Escherichia coli strain 2013C-4187 chromosome, complete genome					
GCF_003019215_1_ASM301921v1_000000000001	NZ_CP027766.1	5489451	NCBI_RefSeq_downloaded_2019_10_26	695	False	NZ_CP027766.1 Escherichia coli strain 2013C-3342 chromosome, complete genome					
GCF_003019235_1_ASM301923v1_000000000001	NZ_CP027763.1	5471132	NCBI_RefSeq_downloaded_2019_10_26	695	False	NZ_CP027763.1 Escherichia coli strain 2015C-3125 chromosome, complete genome					
GCF_003020885_1_ASM302088v1_000000000001	NZ_CP026853.1	5074586	NCBI_RefSeq_downloaded_2019_10_26	695	False	NZ_CP026853.1 Escherichia coli strain MS7163 chromosome, complete genome					
GCF_003030025_1_ASM303002v1_000000000001	NZ_CP028166.1	4815114	NCBI_RefSeq_downloaded_2019_10_26	695	False	NZ_CP028166.1 Escherichia coli strain CFSAN064036 chromosome, complete genome					
GCF_003030245_1_ASM303024v1_000000000001	NZ_CP028192.1	5071057	NCBI_RefSeq_downloaded_2019_10_26	695	False	NZ_CP028192.1 Escherichia coli strain CFSAN018748 chromosome, complete genome					
GCF_003030365_1_ASM303036v1_000000000001	NZ_CP027701.1	4889200	NCBI_RefSeq_downloaded_2019_10_26	695	False	NZ_CP027701.1 Escherichia coli strain 675SK2 chromosome, complete genome					
GCF_003031225_1_ASM303122v1_000000000001	NZ_CP019961.1	4774500	NCBI_RefSeq_downloaded_2019_10_26	695	False	NZ_CP019961.1 Escherichia coli strain HKUOPY1 chromosome, complete genome					
GCF_003033905_1_ASM303390v1_000000000001	NZ_CP027118.1	4719625	NCBI_RefSeq_downloaded_2019_10_26	695	False	NZ_CP027118.1 Escherichia coli strain 26561 chromosome, complete genome					
GCF_003043915_1_ASM304391v1_000000000001	NZ_CP027103.1	4754025	NCBI_RefSeq_downloaded_2019_10_26	695	False	NZ_CP027103.1 Escherichia coli strain RM14723 chromosome, complete genome					
GCF_003044015_1_ASM304401v1_000000000001	NZ_CP027104.1	4825089	NCBI_RefSeq_downloaded_2019_10_26	695	False	NZ_CP027104.1 Escherichia coli strain RM14715 chromosome, complete genome					
GCF_003051985_2_ASM305198v2_000000000001	NZ_CP028578.2	4812358	NCBI_RefSeq_downloaded_2019_10_26	695	False	NZ_CP028578.2 Escherichia coli strain WCHEC005784 chromosome, complete genome					
GCF_003052645_1_ASM305264v1_000000000001	NZ_CP028702.1	4682574	NCBI_RefSeq_downloaded_2019_10_26	695	False	NZ_CP028702.1 Escherichia coli strain J53 chromosome, complete genome					
GCF_003052665_1_ASM305266v1_000000000001	NZ_CP028703.1	4614635	NCBI_RefSeq_downloaded_2019_10_26	695	False	NZ_CP028703.1 Escherichia coli strain ME8067 chromosome, complete genome					
GCF_003073815_1_ASM307381v1_000000000001	NZ_CP029108.1	4688906	NCBI_RefSeq_downloaded_2019_10_26	695	False	NZ_CP029108.1 Escherichia coli strain AR437 chromosome, complete genome					
GCF_003073835_1_ASM307383v1_000000000001	NZ_CP029115.1	4831922	NCBI_RefSeq_downloaded_2019_10_26	695	False	NZ_CP029115.1 Escherichia coli strain AR435 chromosome, complete genome					
GCF_003073875_1_ASM307387v1_000000000001	NZ_CP029111.1	4875835	NCBI_RefSeq_downloaded_2019_10_26	695	False	NZ_CP029111.1 Escherichia coli strain AR436 chromosome, complete genome					
GCF_003073955_1_ASM307395v1_000000000001	NZ_CP029122.1	4695904	NCBI_RefSeq_downloaded_2019_10_26	695	False	NZ_CP029122.1 Escherichia coli strain AR434 chromosome, complete genome					
GCF_003095635_1_ASM309563v1_000000000001	NZ_CP029164.1	4971313	NCBI_RefSeq_downloaded_2019_10_26	695	False	NZ_CP029164.1 Escherichia coli strain 104 chromosome, complete genome					
GCF_003111785_1_ASM311178v1_000000000001	NZ_CP029180.1	4722506	NCBI_RefSeq_downloaded_2019_10_26	695	False	NZ_CP029180.1 Escherichia coli strain H9Ecoli chromosome, complete genome					
GCF_003112145_1_ASM311214v1_000000000001	NZ_CP028110.1	5391064	NCBI_RefSeq_downloaded_2019_10_26	695	False	NZ_CP028110.1 Escherichia coli O121 str. RM8352 chromosome, complete genome					
GCF_003112165_1_ASM311216v1_000000000001	NZ_CP028112.1	5631913	NCBI_RefSeq_downloaded_2019_10_26	695	False	NZ_CP028112.1 Escherichia coli O103 str. RM8385 chromosome, complete genome					
GCF_003112185_1_ASM311218v1_000000000001	NZ_CP028116.1	5648177	NCBI_RefSeq_downloaded_2019_10_26	695	False	NZ_CP028116.1 Escherichia coli O26 str. RM8426 chromosome, complete genome					
GCF_003112205_1_ASM311220v1_000000000001	NZ_CP028122.1	5057506	NCBI_RefSeq_downloaded_2019_10_26	695	False	NZ_CP028122.1 Escherichia coli O43 str. RM10042 chromosome, complete genome					
GCF_003112225_1_ASM311222v1_000000000001	NZ_CP028126.1	5785882	NCBI_RefSeq_downloaded_2019_10_26	695	False	NZ_CP028126.1 Escherichia coli O26 str. RM10386 chromosome, complete genome					
GCF_003112245_1_ASM311224v1_000000000001	NZ_CP028117.1	5198840	NCBI_RefSeq_downloaded_2019_10_26	695	False	NZ_CP028117.1 Escherichia coli O111 str. RM9322 chromosome, complete genome					
GCF_003122105_1_ASM312210v1_000000000001	NZ_CP029242.1	4893130	NCBI_RefSeq_downloaded_2019_10_26	695	False	NZ_CP029242.1 Escherichia coli strain ECCRA-119 chromosome, complete genome					
GCF_003172465_2_ASM317246v2_000000000001	NZ_CP034595.1	4685200	NCBI_RefSeq_downloaded_2019_10_26	695	False	NZ_CP034595.1 Escherichia coli strain WCHEC035053S1G0 chromosome, complete genome					
GCF_003176855_1_ASM317685v1_000000000001	NZ_CP028381.1	5044460	NCBI_RefSeq_downloaded_2019_10_26	695	False	NZ_CP028381.1 Escherichia coli strain RM10466 chromosome, complete genome					
GCF_003180975_1_ASM318097v1_000000000001	NZ_CP029574.1	4771844	NCBI_RefSeq_downloaded_2019_10_26	695	False	NZ_CP029574.1 Escherichia coli strain DA33133 chromosome, complete genome					
GCF_003180995_1_ASM318099v1_000000000001	NZ_CP029579.1	5261695	NCBI_RefSeq_downloaded_2019_10_26	695	False	NZ_CP029579.1 Escherichia coli strain DA33137 chromosome, complete genome					
GCF_003181035_1_ASM318103v1_000000000001	NZ_CP029576.1	5043703	NCBI_RefSeq_downloaded_2019_10_26	695	False	NZ_CP029576.1 Escherichia coli strain DA33135 chromosome, complete genome					
GCF_003194345_1_ASM319434v1_000000000001	NZ_CP028483.1	5022609	NCBI_RefSeq_downloaded_2019_10_26	695	False	NZ_CP028483.1 Escherichia coli strain E41-1 chromosome, complete genome					
GCF_003203755_1_ASM320375v1_000000000001	NZ_CP029692.1	5359785	NCBI_RefSeq_downloaded_2019_10_26	695	False	NZ_CP029692.1 Escherichia coli strain SD134209 chromosome, complete genome					
GCF_003204155_1_ASM320415v1_000000000001	NZ_CP029741.1	5213052	NCBI_RefSeq_downloaded_2019_10_26	695	False	NZ_CP029741.1 Escherichia coli strain AR_0085 chromosome, complete genome					
GCF_003204955_1_ASM320495v1_000000000001	NZ_CP029747.1	4995456	NCBI_RefSeq_downloaded_2019_10_26	695	False	NZ_CP029747.1 Escherichia coli strain 2016C-3878 chromosome, complete genome					
GCF_003231115_1_ASM323111v1_000000000001	NZ_CP029492.1	4423666	NCBI_RefSeq_downloaded_2019_10_26	695	False	NZ_CP029492.1 Escherichia coli strain HS30-1 chromosome, complete genome					
GCF_003254065_1_ASM325406v1_000000000001	NZ_CP029973.1	4848222	NCBI_RefSeq_downloaded_2019_10_26	695	False	NZ_CP029973.1 Escherichia coli strain 51008369SK1 chromosome, complete genome					
GCF_003268695_1_ASM326869v1_000000000001	NZ_CP029369.1	4695840	NCBI_RefSeq_downloaded_2019_10_26	695	False	NZ_CP029369.1 Escherichia coli strain WCHEC035148 chromosome, complete genome					
GCF_003287245_1_ASM328724v1_000000000001	NZ_CP029371.1	4614212	NCBI_RefSeq_downloaded_2019_10_26	695	False	NZ_CP029371.1 Escherichia coli strain C chromosome, complete genome					
GCF_003288275_1_ASM328827v1_000000000001	NZ_CP028432.1	5233637	NCBI_RefSeq_downloaded_2019_10_26	695	False	NZ_CP028432.1 Escherichia coli strain RM9975 chromosome, complete genome					
GCF_003288295_1_ASM328829v1_000000000001	NZ_CP028429.1	5238870	NCBI_RefSeq_downloaded_2019_10_26	695	False	NZ_CP028429.1 Escherichia coli strain RM9131 chromosome, complete genome					
GCF_003288415_1_ASM328841v1_000000000001	NZ_CP030331.1	4818472	NCBI_RefSeq_downloaded_2019_10_26	695	False	NZ_CP030331.1 Escherichia coli strain AR_452 chromosome, complete genome					
GCF_003288455_1_ASM328845v1_000000000001	NZ_CP030337.1	4989783	NCBI_RefSeq_downloaded_2019_10_26	695	False	NZ_CP030337.1 Escherichia coli strain AR_451 chromosome, complete genome					
GCF_003290205_1_ASM329020v1_000000000001	NZ_CP029981.1	4703465	NCBI_RefSeq_downloaded_2019_10_26	695	False	NZ_CP029981.1 Escherichia coli strain 99-3165 chromosome, complete genome					
GCF_003308955_1_ASM330895v1_000000000001	NZ_CP030767.1	5384880	NCBI_RefSeq_downloaded_2019_10_26	695	False	NZ_CP030767.1 Escherichia coli strain 2017C-4109 chromosome, complete genome					
GCF_003308975_1_ASM330897v1_000000000001	NZ_CP030768.1	5300308	NCBI_RefSeq_downloaded_2019_10_26	695	False	NZ_CP030768.1 Escherichia coli strain 2017C-4173W12 chromosome, complete genome					
GCF_003325975_1_ASM332597v1_000000000001	NZ_CP030939.1	5023979	NCBI_RefSeq_downloaded_2019_10_26	695	False	NZ_CP030939.1 Escherichia coli strain AMSHJX01 chromosome, complete genome					
GCF_003336405_1_ASM333640v1_000000000001	NZ_CP031105.1	4784688	NCBI_RefSeq_downloaded_2019_10_26	695	False	NZ_CP031105.1 Escherichia coli strain AMSCJX02 chromosome, complete genome					
GCF_003342715_1_ASM334271v1_000000000001	NZ_CP031134.1	4923235	NCBI_RefSeq_downloaded_2019_10_26	695	False	NZ_CP031134.1 Escherichia coli strain CFSAN064035 chromosome, complete genome					
GCF_003344465_1_ASM334446v1_000000000001	NZ_CP030111.1	4939457	NCBI_RefSeq_downloaded_2019_10_26	695	False	NZ_CP030111.1 Escherichia coli strain MCJCHV-1 chromosome, complete genome					
GCF_003346835_1_ASM334683v1_000000000001	NZ_CP031215.1	5214712	NCBI_RefSeq_downloaded_2019_10_26	695	False	NZ_CP031215.1 Escherichia coli strain Es_ST80_L1_NDM_10_2017 chromosome, complete genome					
GCF_003351385_1_ASM335138v1_000000000001	NZ_CP031231.1	4800614	NCBI_RefSeq_downloaded_2019_10_26	695	False	NZ_CP031231.1 Escherichia coli strain Es_ST410_NW1_NDM_09_2017 chromosome, complete genome					
GCF_003351485_1_ASM335148v1_000000000001	NZ_CP031256.1	5133477	NCBI_RefSeq_downloaded_2019_10_26	695	False	NZ_CP031256.1 Escherichia coli strain M16807 chromosome, complete genome					
GCF_003352425_1_ASM335242v1_000000000001	NZ_CP022664.1	4873055	NCBI_RefSeq_downloaded_2019_10_26	695	False	NZ_CP022664.1 Escherichia coli strain FORC 064 chromosome, complete genome					
GCF_003355175_1_ASM335517v1_000000000001	NZ_CP031321.1	4733230	NCBI_RefSeq_downloaded_2019_10_26	695	False	NZ_CP031321.1 Escherichia coli strain Es_ST2350_SE1_NDM_03_2018 chromosome, complete genome					
GCF_003367885_1_ASM336788v1_000000000001	NZ_CP031214.1	4599824	NCBI_RefSeq_downloaded_2019_10_26	695	False	NZ_CP031214.1 Escherichia coli strain C600 chromosome, complete genome					
GCF_003402955_1_ASM340295v1_000000000001	NZ_CP031546.1	5184499	NCBI_RefSeq_downloaded_2019_10_26	695	False	NZ_CP031546.1 Escherichia coli strain cq9 chromosome, complete genome					
GCF_003410275_1_ASM341027v1_000000000001	NZ_CP031609.1	4821441	NCBI_RefSeq_downloaded_2019_10_26	695	False	NZ_CP031609.1 Escherichia coli strain S10 chromosome, complete genome					
GCF_003413625_1_ASM341362v1_000000000001	NZ_CP031653.1	4869482	NCBI_RefSeq_downloaded_2019_10_26	695	False	NZ_CP031653.1 Escherichia coli strain UK_Dog_Liverpool chromosome, complete genome					
GCF_003432305_1_ASM343230v1_000000000001	NZ_CP031833.1	4854459	NCBI_RefSeq_downloaded_2019_10_26	695	False	NZ_CP031833.1 Escherichia coli strain 2452 chromosome, complete genome					
GCF_003433275_1_ASM343327v1_000000000001	NZ_CP009050.1	5329605	NCBI_RefSeq_downloaded_2019_10_26	695	False	NZ_CP009050.1 Escherichia coli NCCP15648, complete genome					
GCF_003443795_1_ASM344379v1_000000000001	NZ_CP029687.1	4696142	NCBI_RefSeq_downloaded_2019_10_26	695	False	NZ_CP029687.1 Escherichia coli strain E706 chromosome, complete genome					
GCF_003443815_1_ASM344381v1_000000000001	NZ_CP030281.1	4786360	NCBI_RefSeq_downloaded_2019_10_26	695	False	NZ_CP030281.1 Escherichia coli strain E308 chromosome, complete genome					
GCF_003491165_1_ASM349116v1_000000000001	NZ_CP023061.1	5189917	NCBI_RefSeq_downloaded_2019_10_26	695	False	NZ_CP023061.1 Escherichia coli strain FORC_069 chromosome, complete genome					
GCF_003546975_1_ASM354697v1_000000000001	NZ_CP022686.1	5055316	NCBI_RefSeq_downloaded_2019_10_26	695	False	NZ_CP022686.1 Escherichia coli Nissle 1917 chromosome, complete genome					
GCF_003571665_1_ASM357166v1_000000000001	NZ_CP032201.1	5107215	NCBI_RefSeq_downloaded_2019_10_26	695	False	NZ_CP032201.1 Escherichia coli strain AR_0086 chromosome, complete genome					
GCF_003571685_1_ASM357168v1_000000000001	NZ_CP032204.1	5410835	NCBI_RefSeq_downloaded_2019_10_26	695	False	NZ_CP032204.1 Escherichia coli strain AR_0013 chromosome, complete genome					
GCF_003571765_1_ASM357176v1_000000000001	NZ_CP032237.1	4737445	NCBI_RefSeq_downloaded_2019_10_26	695	False	NZ_CP032237.1 Escherichia coli strain ECCWS199 chromosome, complete genome					
GCF_003571785_1_ASM357178v1_000000000001	NZ_CP032261.1	5119553	NCBI_RefSeq_downloaded_2019_10_26	695	False	NZ_CP032261.1 Escherichia coli strain AR_0067 chromosome, complete genome					
GCF_003571825_1_ASM357182v1_000000000001	NZ_CP032265.1	4988092	NCBI_RefSeq_downloaded_2019_10_26	695	False	NZ_CP032265.1 Escherichia coli strain AR_0089 chromosome, complete genome					
GCF_003586045_1_E_coli_isolate_000000000001	NZ_CP019953.1	5108794	NCBI_RefSeq_downloaded_2019_10_26	695	False	NZ_CP019953.1 Escherichia coli M8 chromosome, complete genome					
GCF_003586065_1_EcRM9872_000000000001	NZ_CP028379.1	5385924	NCBI_RefSeq_downloaded_2019_10_26	695	False	NZ_CP028379.1 Escherichia coli O145 str. RM9872 chromosome, complete genome					
GCF_003591595_1_ASM359159v1_000000000001	NZ_CP022959.1	4746918	NCBI_RefSeq_downloaded_2019_10_26	695	False	NZ_CP022959.1 Escherichia coli ATCC 8739 chromosome, complete genome					
GCF_003627195_1_ASM362719v1_000000000001	NZ_CP032667.1	4639694	NCBI_RefSeq_downloaded_2019_10_26	695	False	NZ_CP032667.1 Escherichia coli str. K-12 substr. MG1655 chromosome, complete genome					
GCF_003627855_1_ASM362785v1_000000000001	NZ_CP032515.1	5205677	NCBI_RefSeq_downloaded_2019_10_26	695	False	NZ_CP032515.1 Escherichia coli strain 118UI chromosome, complete genome					
GCF_003667385_1_ASM366738v1_000000000001	NZ_CP032986.1	4677021	NCBI_RefSeq_downloaded_2019_10_26	695	False	NZ_CP032986.1 Escherichia coli strain BE2-5 chromosome, complete genome					
GCF_003667405_1_ASM366740v1_000000000001	NZ_CP032989.1	4914512	NCBI_RefSeq_downloaded_2019_10_26	695	False	NZ_CP032989.1 Escherichia coli strain W2-5 chromosome, complete genome					
GCF_003667425_1_ASM366742v1_000000000001	NZ_CP032992.1	4638901	NCBI_RefSeq_downloaded_2019_10_26	695	False	NZ_CP032992.1 Escherichia coli strain W5-6 chromosome, complete genome					
GCF_003691425_1_ASM369142v1_000000000001	NZ_CP033096.1	4623817	NCBI_RefSeq_downloaded_2019_10_26	695	False	NZ_CP033096.1 Escherichia coli strain CP53 chromosome, complete genome					
GCF_003697165_2_ASM369716v2_000000000001	NZ_CP033092.2	4903501	NCBI_RefSeq_downloaded_2019_10_26	695	False	NZ_CP033092.2 Escherichia coli DSM 30083 = JCM 1649 = ATCC 11775 chromosome, complete genome					
GCF_003703795_1_ASM370379v1_000000000001	NZ_CP033250.1	4783813	NCBI_RefSeq_downloaded_2019_10_26	695	False	NZ_CP033250.1 Escherichia coli strain ECCHD184 chromosome, complete genome					
GCF_003711005_1_ASM371100v1_000000000001	NZ_CP033378.1	4849006	NCBI_RefSeq_downloaded_2019_10_26	695	False	NZ_CP033378.1 Escherichia coli strain L73 chromosome, complete genome					
GCF_003711045_1_ASM371104v1_000000000001	NZ_CP033401.1	4750764	NCBI_RefSeq_downloaded_2019_10_26	695	False	NZ_CP033401.1 Escherichia coli strain WCHEC020031 chromosome, complete genome					
GCF_003717595_1_ASM371759v1_000000000001	NZ_CP030240.1	4582842	NCBI_RefSeq_downloaded_2019_10_26	695	False	NZ_CP030240.1 Escherichia coli strain ER1709 chromosome, complete genome					
GCF_003722195_1_ASM372219v1_000000000001	NZ_CP033605.1	5569804	NCBI_RefSeq_downloaded_2019_10_26	695	False	NZ_CP033605.1 Escherichia coli O157:H7 strain TR01 chromosome, complete genome					
GCF_003790525_1_ASM379052v1_000000000001	NZ_CP033635.1	5539489	NCBI_RefSeq_downloaded_2019_10_26	695	False	NZ_CP033635.1 Escherichia coli isolate ECCNB12-2 chromosome, complete genome					
GCF_003812625_1_ASM381262v1_000000000001	NZ_CP033762.1	4977723	NCBI_RefSeq_downloaded_2019_10_26	695	False	NZ_CP033762.1 Escherichia coli strain FDAARGOS_536 chromosome, complete genome					
GCF_003812945_1_ASM381294v1_000000000001	NZ_CP033850.1	5231450	NCBI_RefSeq_downloaded_2019_10_26	695	False	NZ_CP033850.1 Escherichia coli strain FDAARGOS_497 chromosome, complete genome					
GCF_003813145_1_ASM381314v1_000000000001	NZ_CP033884.1	5206490	NCBI_RefSeq_downloaded_2019_10_26	695	False	NZ_CP033884.1 Escherichia coli strain 50579417 chromosome, complete genome					
GCF_003856575_1_ASM385657v1_000000000001	NZ_CP023834.1	4735721	NCBI_RefSeq_downloaded_2019_10_26	695	False	NZ_CP023834.1 Escherichia coli strain 4/2-1 chromosome, complete genome					
GCF_003856615_1_ASM385661v1_000000000001	NZ_CP023849.1	5243509	NCBI_RefSeq_downloaded_2019_10_26	695	False	NZ_CP023849.1 Escherichia coli strain 4/0 chromosome, complete genome					
GCF_003856635_1_ASM385663v1_000000000001	NZ_CP023853.1	5174317	NCBI_RefSeq_downloaded_2019_10_26	695	False	NZ_CP023853.1 Escherichia coli strain 2/0 chromosome, complete genome					
GCF_003856655_1_ASM385665v1_000000000001	NZ_CP023826.1	5129468	NCBI_RefSeq_downloaded_2019_10_26	695	False	NZ_CP023826.1 Escherichia coli strain 4/4 chromosome, complete genome					
GCF_003856675_1_ASM385667v1_000000000001	NZ_CP023820.1	5099240	NCBI_RefSeq_downloaded_2019_10_26	695	False	NZ_CP023820.1 Escherichia coli strain 7/2 chromosome, complete genome					
GCF_003856695_1_ASM385669v1_000000000001	NZ_CP023844.1	5144480	NCBI_RefSeq_downloaded_2019_10_26	695	False	NZ_CP023844.1 Escherichia coli strain 4/1-1 chromosome, complete genome					
GCF_003856995_1_ASM385699v1_000000000001	NZ_CP022730.1	4828837	NCBI_RefSeq_downloaded_2019_10_26	695	False	NZ_CP022730.1 Escherichia coli strain SA186 chromosome, complete genome					
GCF_003956165_1_ASM395616v1_000000000001	NZ_CP025856.1	5104962	NCBI_RefSeq_downloaded_2019_10_26	695	False	NZ_CP025856.1 Escherichia coli strain 504838 chromosome, complete genome					
GCF_003956185_1_ASM395618v1_000000000001	NZ_CP025862.1	5022230	NCBI_RefSeq_downloaded_2019_10_26	695	False	NZ_CP025862.1 Escherichia coli strain 504237 chromosome, complete genome					
GCF_003956205_1_ASM395620v1_000000000001	NZ_CP025910.1	5096741	NCBI_RefSeq_downloaded_2019_10_26	695	False	NZ_CP025910.1 Escherichia coli strain 204446 chromosome, complete genome					
GCF_003956225_1_ASM395622v1_000000000001	NZ_CP025913.1	4922099	NCBI_RefSeq_downloaded_2019_10_26	695	False	NZ_CP025913.1 Escherichia coli strain 203740 chromosome, complete genome					
GCF_003956245_1_ASM395624v1_000000000001	NZ_CP025840.1	5138709	NCBI_RefSeq_downloaded_2019_10_26	695	False	NZ_CP025840.1 Escherichia coli strain 214-4 chromosome, complete genome					
GCF_003956265_1_ASM395626v1_000000000001	NZ_CP025851.1	4885058	NCBI_RefSeq_downloaded_2019_10_26	695	False	NZ_CP025851.1 Escherichia coli strain 510016 chromosome, complete genome					
GCF_003956285_1_ASM395628v1_000000000001	NZ_CP025869.1	4920463	NCBI_RefSeq_downloaded_2019_10_26	695	False	NZ_CP025869.1 Escherichia coli strain 503829 chromosome, complete genome					
GCF_003956305_1_ASM395630v1_000000000001	NZ_CP025903.1	4876488	NCBI_RefSeq_downloaded_2019_10_26	695	False	NZ_CP025903.1 Escherichia coli strain 300709 chromosome, complete genome					
GCF_003956325_1_ASM395632v1_000000000001	NZ_CP025920.1	5118381	NCBI_RefSeq_downloaded_2019_10_26	695	False	NZ_CP025920.1 Escherichia coli strain 103605 chromosome, complete genome					
GCF_003956345_1_ASM395634v1_000000000001	NZ_CP025842.1	4816445	NCBI_RefSeq_downloaded_2019_10_26	695	False	NZ_CP025842.1 Escherichia coli strain 720632 chromosome, complete genome					
GCF_003956365_1_ASM395636v1_000000000001	NZ_CP025847.1	5058551	NCBI_RefSeq_downloaded_2019_10_26	695	False	NZ_CP025847.1 Escherichia coli strain 602354 chromosome, complete genome					
GCF_003956385_1_ASM395638v1_000000000001	NZ_CP025849.1	4818782	NCBI_RefSeq_downloaded_2019_10_26	695	False	NZ_CP025849.1 Escherichia coli strain 600468 chromosome, complete genome					
GCF_003956405_1_ASM395640v1_000000000001	NZ_CP025859.1	4979815	NCBI_RefSeq_downloaded_2019_10_26	695	False	NZ_CP025859.1 Escherichia coli strain 504239 chromosome, complete genome					
GCF_003956425_1_ASM395642v1_000000000001	NZ_CP025865.1	4950457	NCBI_RefSeq_downloaded_2019_10_26	695	False	NZ_CP025865.1 Escherichia coli strain 504211 chromosome, complete genome					
GCF_003956445_1_ASM395644v1_000000000001	NZ_CP025881.1	4984787	NCBI_RefSeq_downloaded_2019_10_26	695	False	NZ_CP025881.1 Escherichia coli strain 503440 chromosome, complete genome					
GCF_003956465_1_ASM395646v1_000000000001	NZ_CP025892.1	4911268	NCBI_RefSeq_downloaded_2019_10_26	695	False	NZ_CP025892.1 Escherichia coli strain 503025 chromosome, complete genome					
GCF_003956485_1_ASM395648v1_000000000001	NZ_CP025916.1	5115137	NCBI_RefSeq_downloaded_2019_10_26	695	False	NZ_CP025916.1 Escherichia coli strain 120899 chromosome, complete genome					
GCF_003966425_1_ASM396642v1_000000000001	NZ_AP018796.1	5470440	NCBI_RefSeq_downloaded_2019_10_26	695	False	NZ_AP018796.1 Escherichia coli E2855 DNA, complete genome					
GCF_003966445_1_ASM396644v1_000000000001	NZ_AP018802.1	5357442	NCBI_RefSeq_downloaded_2019_10_26	695	False	NZ_AP018802.1 Escherichia coli E2863 DNA, complete genome					
GCF_003966465_1_ASM396646v1_000000000001	NZ_AP018808.1	5678205	NCBI_RefSeq_downloaded_2019_10_26	695	False	NZ_AP018808.1 Escherichia coli E2865 DNA, complete genome					
GCF_003966775_1_ASM396677v1_000000000001	NZ_AP018784.1	5029244	NCBI_RefSeq_downloaded_2019_10_26	695	False	NZ_AP018784.1 Escherichia coli SK1144, complete genome					
GCF_003966795_1_ASM396679v1_000000000001	NZ_AP018488.1	5598155	NCBI_RefSeq_downloaded_2019_10_26	695	False	NZ_AP018488.1 Escherichia coli O157:H7 pv15-279 DNA, complete genome					
GCF_003971215_1_ASM397121v1_000000000001	NZ_CP034589.1	4546245	NCBI_RefSeq_downloaded_2019_10_26	695	False	NZ_CP034589.1 Escherichia coli strain L37 chromosome, complete genome					
GCF_003991155_1_ASM399115v1_000000000001	NZ_CP031293.1	4975832	NCBI_RefSeq_downloaded_2019_10_26	695	False	NZ_CP031293.1 Escherichia coli strain EC17GD31 chromosome, complete genome					
GCF_003999795_1_ASM399979v1_000000000001	NZ_CP034738.1	4776769	NCBI_RefSeq_downloaded_2019_10_26	695	False	NZ_CP034738.1 Escherichia coli strain L65 chromosome, complete genome					
GCF_004006545_1_ASM400654v1_000000000001	NZ_CP034784.1	4481825	NCBI_RefSeq_downloaded_2019_10_26	695	False	NZ_CP034784.1 Escherichia coli strain ECZP248 chromosome, complete genome					
GCF_004006575_1_ASM400657v1_000000000001	NZ_CP034787.1	4795280	NCBI_RefSeq_downloaded_2019_10_26	695	False	NZ_CP034787.1 Escherichia coli strain ECCNB20-2 chromosome, complete genome					
GCF_004010575_1_ASM401057v1_000000000001	NZ_CP034803.1	5496616	NCBI_RefSeq_downloaded_2019_10_26	695	False	NZ_CP034803.1 Escherichia coli strain 2009C-3554 chromosome, complete genome					
GCF_004010595_1_ASM401059v1_000000000001	NZ_CP034792.1	5420971	NCBI_RefSeq_downloaded_2019_10_26	695	False	NZ_CP034792.1 Escherichia coli strain 2009C-3378 chromosome, complete genome					
GCF_004010615_1_ASM401061v1_000000000001	NZ_CP034797.1	5428647	NCBI_RefSeq_downloaded_2019_10_26	695	False	NZ_CP034797.1 Escherichia coli strain 08-3918 chromosome, complete genome					
GCF_004010635_1_ASM401063v1_000000000001	NZ_CP034794.1	5450250	NCBI_RefSeq_downloaded_2019_10_26	695	False	NZ_CP034794.1 Escherichia coli strain 06-3462 chromosome, complete genome					
GCF_004010655_1_ASM401065v1_000000000001	NZ_CP034799.1	5480158	NCBI_RefSeq_downloaded_2019_10_26	695	False	NZ_CP034799.1 Escherichia coli strain 2009C-4687 chromosome, complete genome					
GCF_004010675_1_ASM401067v1_000000000001	NZ_CP034806.1	5542751	NCBI_RefSeq_downloaded_2019_10_26	695	False	NZ_CP034806.1 Escherichia coli strain 2010C-3347 chromosome, complete genome					
GCF_004010695_1_ASM401069v1_000000000001	NZ_CP034801.1	5478884	NCBI_RefSeq_downloaded_2019_10_26	695	False	NZ_CP034801.1 Escherichia coli strain 2010C-3142 chromosome, complete genome					
GCF_004010715_1_ASM401071v1_000000000001	NZ_CP034808.1	5529684	NCBI_RefSeq_downloaded_2019_10_26	695	False	NZ_CP034808.1 Escherichia coli strain 08-3914 chromosome, complete genome					
GCF_004011015_1_ASM401101v1_000000000001	NZ_CP025573.1	5425761	NCBI_RefSeq_downloaded_2019_10_26	695	False	NZ_CP025573.1 Escherichia coli strain E-1246 chromosome, complete genome					
GCF_004022505_1_ASM402250v1_000000000001	NZ_CP034953.1	4548758	NCBI_RefSeq_downloaded_2019_10_26	695	False	NZ_CP034953.1 Escherichia coli strain MT102 chromosome, complete genome					
GCF_004088295_1_ASM408829v1_000000000001	NZ_CP035123.1	4782653	NCBI_RefSeq_downloaded_2019_10_26	695	False	NZ_CP035123.1 Escherichia coli strain EC25 chromosome, complete genome					
GCF_004114395_1_ASM411439v1_000000000001	NZ_CP034389.1	5086302	NCBI_RefSeq_downloaded_2019_10_26	695	False	NZ_CP034389.1 Escherichia coli strain RS571 chromosome, complete genome					
GCF_004118915_1_ASM411891v1_000000000001	NZ_CP035366.1	5452210	NCBI_RefSeq_downloaded_2019_10_26	695	False	NZ_CP035366.1 Escherichia coli O157:H7 strain C1-057 chromosome, complete genome					
GCF_004135125_1_ASM413512v1_000000000001	NZ_CP035486.1	5055966	NCBI_RefSeq_downloaded_2019_10_26	695	False	NZ_CP035486.1 Escherichia coli strain NissleGFP_pZE21 chromosome, complete genome					
GCF_004135165_1_ASM413516v1_000000000001	NZ_CP035477.1	5061273	NCBI_RefSeq_downloaded_2019_10_26	695	False	NZ_CP035477.1 Escherichia coli strain U13A chromosome, complete genome					
GCF_004135775_1_ASM413577v1_000000000001	NZ_CP034399.1	4938997	NCBI_RefSeq_downloaded_2019_10_26	695	False	NZ_CP034399.1 Escherichia coli strain CRE1 chromosome, complete genome					
GCF_004135815_1_ASM413581v1_000000000001	NZ_CP034404.1	4931251	NCBI_RefSeq_downloaded_2019_10_26	695	False	NZ_CP034404.1 Escherichia coli strain CRE10 chromosome, complete genome					
GCF_004135855_1_ASM413585v1_000000000001	NZ_CP026641.1	4728307	NCBI_RefSeq_downloaded_2019_10_26	695	False	NZ_CP026641.1 Escherichia coli strain FORC_082 chromosome, complete genome					
GCF_004135915_1_ASM413591v1_000000000001	NZ_CP035516.1	5061272	NCBI_RefSeq_downloaded_2019_10_26	695	False	NZ_CP035516.1 Escherichia coli strain U14A chromosome, complete genome					
GCF_004141955_1_ASM414195v1_000000000001	NZ_CP035476.1	5018242	NCBI_RefSeq_downloaded_2019_10_26	695	False	NZ_CP035476.1 Escherichia coli strain U12A chromosome, complete genome					
GCF_004193755_1_ASM419375v1_000000000001	NZ_CP035720.1	4928938	NCBI_RefSeq_downloaded_2019_10_26	695	False	NZ_CP035720.1 Escherichia coli strain U15A chromosome, complete genome					
GCF_004295365_1_ASM429536v1_000000000001	NZ_CP036177.1	4794992	NCBI_RefSeq_downloaded_2019_10_26	695	False	NZ_CP036177.1 Escherichia coli strain WCHEC025970 chromosome, complete genome					
GCF_004299805_1_ASM429980v1_000000000001	NZ_CP036245.1	5187769	NCBI_RefSeq_downloaded_2019_10_26	695	False	NZ_CP036245.1 Escherichia coli strain S65EC chromosome, complete genome					
GCF_004301465_1_ASM430146v1_000000000001	NZ_CP036202.1	4834354	NCBI_RefSeq_downloaded_2019_10_26	695	False	NZ_CP036202.1 Escherichia coli strain L725 chromosome, complete genome					
GCF_004328685_1_ASM432868v1_000000000001	NZ_CP035312.1	4593539	NCBI_RefSeq_downloaded_2019_10_26	695	False	NZ_CP035312.1 Escherichia coli strain D72 chromosome, complete genome					
GCF_004328685_1_ASM432868v1_000000000002	NZ_CP035314.1	89963	NCBI_RefSeq_downloaded_2019_10_26	0	True	NZ_CP035314.1 Escherichia coli strain D72 plasmid pD72-F33, complete sequence	IncFIA,IncFII,IncN	MOBF,MOBQ	MPF_F	MOBP	conjugative
GCF_004328685_1_ASM432868v1_000000000003	NZ_CP035316.1	30581	NCBI_RefSeq_downloaded_2019_10_26	0	True	NZ_CP035316.1 Escherichia coli strain D72 plasmid pD72-IncP, complete sequence	rep_cluster_312	MOBP	MPF_T		conjugative
GCF_004328685_1_ASM432868v1_000000000004	NZ_CP035315.1	40654	NCBI_RefSeq_downloaded_2019_10_26	0	True	NZ_CP035315.1 Escherichia coli strain D72 plasmid pD72-IncX1, complete sequence	IncX1	MOBP	MPF_T		conjugative
GCF_004328685_1_ASM432868v1_000000000005	NZ_CP035313.1	96320	NCBI_RefSeq_downloaded_2019_10_26	0	True	NZ_CP035313.1 Escherichia coli strain D72 plasmid pD72-mcr1, complete sequence	IncHI1B				non-mobilizable
GCF_004355105_1_ASM435510v1_000000000001	NZ_CP037857.1	4624857	NCBI_RefSeq_downloaded_2019_10_26	695	False	NZ_CP037857.1 Escherichia coli BW25113, complete genome					
GCF_004358365_1_ASM435836v1_000000000001	NZ_CP037945.1	5592581	NCBI_RefSeq_downloaded_2019_10_26	695	False	NZ_CP037945.1 Escherichia coli strain CFSAN027346 chromosome, complete genome					
GCF_004358365_1_ASM435836v1_000000000002	NZ_CP037946.1	96016	NCBI_RefSeq_downloaded_2019_10_26	0	True	NZ_CP037946.1 Escherichia coli strain CFSAN027346 plasmid pCFSAN027346-1, complete sequence	IncFIB,IncI-gamma/K1	MOBP		MOBP	mobilizable
GCF_004358365_1_ASM435836v1_000000000003	NZ_CP037947.1	73152	NCBI_RefSeq_downloaded_2019_10_26	0	True	NZ_CP037947.1 Escherichia coli strain CFSAN027346 plasmid pCFSAN027346-2, complete sequence	IncFIA,IncFII	MOBF	MPF_F	MOBP	conjugative
GCF_004358385_1_ASM435838v1_000000000001	NZ_CP037941.1	5436079	NCBI_RefSeq_downloaded_2019_10_26	695	False	NZ_CP037941.1 Escherichia coli strain CFSAN027350 chromosome, complete genome					
GCF_004358385_1_ASM435838v1_000000000002	NZ_CP037942.1	157534	NCBI_RefSeq_downloaded_2019_10_26	0	True	NZ_CP037942.1 Escherichia coli strain CFSAN027350 plasmid pCFSAN027350, complete sequence	IncFIA,IncFIB	MOBP,MOBP	MPF_I	MOBP	conjugative
GCF_004358405_1_ASM435840v1_000000000001	NZ_CP037943.1	5689156	NCBI_RefSeq_downloaded_2019_10_26	695	False	NZ_CP037943.1 Escherichia coli strain CFSAN027343 chromosome, complete genome					
GCF_004358405_1_ASM435840v1_000000000002	NZ_CP037944.1	88848	NCBI_RefSeq_downloaded_2019_10_26	0	True	NZ_CP037944.1 Escherichia coli strain CFSAN027343 plasmid pCFSAN027343, complete sequence	IncFIB,IncI-gamma/K1	MOBP		MOBP	mobilizable
GCF_004358965_1_ASM435896v1_000000000001	NZ_CP029238.1	4641652	NCBI_RefSeq_downloaded_2019_10_26	695	False	NZ_CP029238.1 Escherichia coli strain CJ236 chromosome, complete genome					
GCF_004358985_1_ASM435898v1_000000000001	NZ_CP029239.1	4697181	NCBI_RefSeq_downloaded_2019_10_26	695	False	NZ_CP029239.1 Escherichia coli strain BH212 chromosome, complete genome					
GCF_004368015_1_ASM436801v1_000000000001	NZ_CP029057.1	4748053	NCBI_RefSeq_downloaded_2019_10_26	695	False	NZ_CP029057.1 Escherichia coli strain FORC_081 chromosome, complete genome					
GCF_004368015_1_ASM436801v1_000000000002	NZ_CP029058.1	253947	NCBI_RefSeq_downloaded_2019_10_26	0	True	NZ_CP029058.1 Escherichia coli strain FORC_081 plasmid pFORC_081_1, complete sequence	IncFIA,IncI-gamma/K1	MOBF,MOBP	MPF_F	MOBF,MOBP	conjugative
GCF_004368015_1_ASM436801v1_000000000003	NZ_CP029059.1	61917	NCBI_RefSeq_downloaded_2019_10_26	0	True	NZ_CP029059.1 Escherichia coli strain FORC_081 plasmid pFORC_081_2, complete sequence	IncI2	MOBP	MPF_T		conjugative
GCF_004368015_1_ASM436801v1_000000000004	NZ_CP029060.1	38749	NCBI_RefSeq_downloaded_2019_10_26	0	True	NZ_CP029060.1 Escherichia coli strain FORC_081 plasmid pFORC_081_3, complete sequence	IncI-gamma/K1				non-mobilizable
GCF_004368015_1_ASM436801v1_000000000005	NZ_CP029061.1	32945	NCBI_RefSeq_downloaded_2019_10_26	0	True	NZ_CP029061.1 Escherichia coli strain FORC_081 plasmid pFORC_081_4, complete sequence	IncX1	MOBP	MPF_T		conjugative
GCF_004526255_1_ASM452625v1_000000000001	NZ_CP038180.1	4541147	NCBI_RefSeq_downloaded_2019_10_26	695	False	NZ_CP038180.1 Escherichia coli strain 2 HS-C chromosome, complete genome					
GCF_004526255_1_ASM452625v1_000000000002	NZ_CP038181.1	33309	NCBI_RefSeq_downloaded_2019_10_26	0	True	NZ_CP038181.1 Escherichia coli strain 2 HS-C plasmid p2HS-C-1, complete sequence	IncX4	MOBP	MPF_T		conjugative
GCF_004526255_1_ASM452625v1_000000000003	NZ_CP038182.1	115257	NCBI_RefSeq_downloaded_2019_10_26	0	True	NZ_CP038182.1 Escherichia coli strain 2 HS-C plasmid p2HS-C-2, complete sequence	IncFIA,IncFIB,IncFIC	MOBF	MPF_F	MOBF	conjugative
GCF_004564175_1_ASM456417v1_000000000001	NZ_CP020495.1	5162123	NCBI_RefSeq_downloaded_2019_10_26	695	False	NZ_CP020495.1 Escherichia coli strain 103 chromosome, complete genome					
GCF_004564175_1_ASM456417v1_000000000002	NZ_CP020496.1	120668	NCBI_RefSeq_downloaded_2019_10_26	0	True	NZ_CP020496.1 Escherichia coli strain 103 plasmid unnamed1, complete sequence	IncFIA,IncFIB,IncFII,IncFII	MOBF	MPF_F	MOBF	conjugative
GCF_004564175_1_ASM456417v1_000000000003	NZ_CP020497.1	48172	NCBI_RefSeq_downloaded_2019_10_26	34	True	NZ_CP020497.1 Escherichia coli strain 103 plasmid unnamed2, complete sequence					non-mobilizable
GCF_004759025_1_ASM475902v1_000000000001	NZ_CP038505.1	5343367	NCBI_RefSeq_downloaded_2019_10_26	695	False	NZ_CP038505.1 Escherichia coli strain 28Eco12 chromosome, complete genome					
GCF_004759025_1_ASM475902v1_000000000002	NZ_CP038506.1	92027	NCBI_RefSeq_downloaded_2019_10_26	0	True	NZ_CP038506.1 Escherichia coli strain 28Eco12 plasmid p28Eco12, complete sequence	IncY				non-mobilizable
GCF_004771135_1_ASM477113v1_000000000001	NZ_CP028320.1	5019440	NCBI_RefSeq_downloaded_2019_10_26	695	False	NZ_CP028320.1 Escherichia coli O18:H1 strain CFSAN067215 chromosome, complete genome					
GCF_004771135_1_ASM477113v1_000000000002	NZ_CP028321.1	114229	NCBI_RefSeq_downloaded_2019_10_26	0	True	NZ_CP028321.1 Escherichia coli O18:H1 strain CFSAN067215 plasmid p0.1229_1, complete sequence	IncFIA,IncFIB,IncFIC,rep_cluster_2131	MOBF,MOBP	MPF_F	MOBF	conjugative
GCF_004771135_1_ASM477113v1_000000000003	NZ_CP028322.1	96272	NCBI_RefSeq_downloaded_2019_10_26	0	True	NZ_CP028322.1 Escherichia coli O18:H1 strain CFSAN067215 plasmid p0.1229_2, complete sequence	IncFIA,IncFII	MOBF	MPF_F	MOBF	conjugative
GCF_004771135_1_ASM477113v1_000000000004	NZ_CP028323.1	12894	NCBI_RefSeq_downloaded_2019_10_26	0	True	NZ_CP028323.1 Escherichia coli O18:H1 strain CFSAN067215 plasmid p0.1229_3, complete sequence	rep_cluster_2350	MOBP,MOBP		MOBP	mobilizable
GCF_004771235_1_ASM477123v1_000000000001	NZ_CP038791.1	5215562	NCBI_RefSeq_downloaded_2019_10_26	695	False	NZ_CP038791.1 Escherichia coli strain PF9285 chromosome, complete genome					
GCF_004771235_1_ASM477123v1_000000000002	NZ_CP038792.1	129920	NCBI_RefSeq_downloaded_2019_10_26	0	True	NZ_CP038792.1 Escherichia coli strain PF9285 plasmid pDW54_1, complete sequence	IncFIA,IncFIB,IncFII	MOBF,MOBP	MPF_F	MOBF	conjugative
GCF_004771235_1_ASM477123v1_000000000003	NZ_CP038793.1	87604	NCBI_RefSeq_downloaded_2019_10_26	0	True	NZ_CP038793.1 Escherichia coli strain PF9285 plasmid pDW54_2, complete sequence	IncK2/Z	MOBP	MPF_I	MOBP	conjugative
GCF_004771235_1_ASM477123v1_000000000004	NZ_CP038794.1	4715	NCBI_RefSeq_downloaded_2019_10_26	0	True	NZ_CP038794.1 Escherichia coli strain PF9285 plasmid pDW54_3, complete sequence	rep_cluster_2350			MOBF,MOBP,MOB_unknown	mobilizable
GCF_004771235_1_ASM477123v1_000000000005	NZ_CP038795.1	4091	NCBI_RefSeq_downloaded_2019_10_26	0	True	NZ_CP038795.1 Escherichia coli strain PF9285 plasmid pDW54_4, complete sequence	rep_cluster_1778	MOBQ		MOBQ,MOBQ	mobilizable
GCF_004792495_1_ASM479249v1_000000000001	NZ_CP038857.1	4835919	NCBI_RefSeq_downloaded_2019_10_26	695	False	NZ_CP038857.1 Escherichia coli strain PigCaeca_2 chromosome, complete genome					
GCF_004792495_1_ASM479249v1_000000000002	NZ_CP038858.1	131158	NCBI_RefSeq_downloaded_2019_10_26	0	True	NZ_CP038858.1 Escherichia coli strain PigCaeca_2 plasmid unnamed, complete sequence	IncR	MOBF	MPF_F	MOBF,MOBP	conjugative
GCF_004801575_1_ASM480157v1_000000000001	NZ_CP039298.1	4742390	NCBI_RefSeq_downloaded_2019_10_26	695	False	NZ_CP039298.1 Escherichia coli strain PigCaeca_1 chromosome, complete genome					
GCF_004801575_1_ASM480157v1_000000000002	NZ_CP039299.1	105771	NCBI_RefSeq_downloaded_2019_10_26	0	True	NZ_CP039299.1 Escherichia coli strain PigCaeca_1 plasmid unnamed1, complete sequence	IncI-gamma/K1	MOBP	MPF_I	MOBP	conjugative
GCF_004801575_1_ASM480157v1_000000000003	NZ_CP039300.1	27728	NCBI_RefSeq_downloaded_2019_10_26	0	True	NZ_CP039300.1 Escherichia coli strain PigCaeca_1 plasmid unnamed2, complete sequence	rep_cluster_312	MOBP	MPF_T		conjugative
GCF_004801575_1_ASM480157v1_000000000004	NZ_CP039301.1	17924	NCBI_RefSeq_downloaded_2019_10_26	0	True	NZ_CP039301.1 Escherichia coli strain PigCaeca_1 plasmid unnamed3, complete sequence	rep_cluster_2335			MOBP	mobilizable
GCF_004801575_1_ASM480157v1_000000000005	NZ_CP039302.1	4664	NCBI_RefSeq_downloaded_2019_10_26	0	True	NZ_CP039302.1 Escherichia coli strain PigCaeca_1 plasmid unnamed4, complete sequence	rep_cluster_2335	MOBP,MOBP		MOBP	mobilizable
GCF_004804185_1_ASM480418v1_000000000001	NZ_CP039404.1	4905296	NCBI_RefSeq_downloaded_2019_10_26	695	False	NZ_CP039404.1 Escherichia coli strain 377323_2f chromosome, complete genome					
GCF_004804185_1_ASM480418v1_000000000002	NZ_CP039405.1	85191	NCBI_RefSeq_downloaded_2019_10_26	0	True	NZ_CP039405.1 Escherichia coli strain 377323_2f plasmid unnamed, complete sequence	IncFIB,IncK2/Z	MOBF	MPF_F	MOBF	conjugative
GCF_004804205_1_ASM480420v1_000000000001	NZ_CP039403.1	4702395	NCBI_RefSeq_downloaded_2019_10_26	695	False	NZ_CP039403.1 Escherichia coli strain 382634_2f chromosome, complete genome					
GCF_004924255_1_ASM492425v1_000000000001	NZ_CP037910.1	4722675	NCBI_RefSeq_downloaded_2019_10_26	695	False	NZ_CP037910.1 Escherichia coli strain YSP8-1 chromosome, complete genome					
GCF_004924255_1_ASM492425v1_000000000002	NZ_CP037911.1	239511	NCBI_RefSeq_downloaded_2019_10_26	0	True	NZ_CP037911.1 Escherichia coli strain YSP8-1 plasmid pYSP8-1, complete sequence	IncHI1B,IncX4	MOBH,MOBP	MPF_T		conjugative
GCF_004924255_1_ASM492425v1_000000000003	NZ_CP037912.1	149304	NCBI_RefSeq_downloaded_2019_10_26	0	True	NZ_CP037912.1 Escherichia coli strain YSP8-1 plasmid pYSP8-1-CTX-M-14, complete sequence	IncFIA,IncFIB,IncFIC,IncFII,IncQ1	MOBF	MPF_F	MOBP	conjugative
GCF_004924275_1_ASM492427v1_000000000001	NZ_CP037903.1	4805539	NCBI_RefSeq_downloaded_2019_10_26	695	False	NZ_CP037903.1 Escherichia coli strain LHM10-1 chromosome, complete genome					
GCF_004924275_1_ASM492427v1_000000000002	NZ_CP037909.1	12783	NCBI_RefSeq_downloaded_2019_10_26	0	True	NZ_CP037909.1 Escherichia coli strain LHM10-1 plasmid pLHM10-1, complete sequence	IncQ1	MOBQ		MOBQ	mobilizable
GCF_004924275_1_ASM492427v1_000000000003	NZ_CP037906.1	33301	NCBI_RefSeq_downloaded_2019_10_26	0	True	NZ_CP037906.1 Escherichia coli strain LHM10-1 plasmid pLHM10-1-MCR-1, complete sequence	IncX4	MOBP	MPF_T		conjugative
GCF_004924275_1_ASM492427v1_000000000004	NZ_CP037904.1	108366	NCBI_RefSeq_downloaded_2019_10_26	0	True	NZ_CP037904.1 Escherichia coli strain LHM10-1 plasmid unnamed1, complete sequence	IncFIA,IncFIB,IncFIC	MOBF	MPF_F	MOBF	conjugative
GCF_004924275_1_ASM492427v1_000000000005	NZ_CP037905.1	98254	NCBI_RefSeq_downloaded_2019_10_26	0	True	NZ_CP037905.1 Escherichia coli strain LHM10-1 plasmid unnamed2, complete sequence	IncHI1B				non-mobilizable
GCF_004924275_1_ASM492427v1_000000000006	NZ_CP037907.1	28942	NCBI_RefSeq_downloaded_2019_10_26	0	True	NZ_CP037907.1 Escherichia coli strain LHM10-1 plasmid unnamed3, complete sequence	rep_cluster_312	MOBP	MPF_T		conjugative
GCF_004924275_1_ASM492427v1_000000000007	NZ_CP037908.1	28519	NCBI_RefSeq_downloaded_2019_10_26	6857	True	NZ_CP037908.1 Escherichia coli strain LHM10-1 plasmid unnamed4, complete sequence		MOBC	MPF_T		conjugative
GCF_004924355_1_ASM492435v1_000000000001	NZ_CP038138.1	4782144	NCBI_RefSeq_downloaded_2019_10_26	695	False	NZ_CP038138.1 Escherichia coli strain G3X16-2 chromosome, complete genome					
GCF_004924355_1_ASM492435v1_000000000002	NZ_CP038139.1	265575	NCBI_RefSeq_downloaded_2019_10_26	0	True	NZ_CP038139.1 Escherichia coli strain G3X16-2 plasmid pG3X16-2-2, complete sequence	IncHI2A,IncN,rep_cluster_1088	MOBH	MPF_F	MOBH	conjugative
GCF_004924355_1_ASM492435v1_000000000003	NZ_CP038140.1	138950	NCBI_RefSeq_downloaded_2019_10_26	0	True	NZ_CP038140.1 Escherichia coli strain G3X16-2 plasmid pG3X16-2-3, complete sequence	IncFIA,IncFIB,IncX1			MOBF	mobilizable
GCF_005014055_1_ASM501405v1_000000000001	NZ_CP031898.1	4955402	NCBI_RefSeq_downloaded_2019_10_26	695	False	NZ_CP031898.1 Escherichia coli O113:H21 strain FWSEC0010 chromosome, complete genome					
GCF_005014055_1_ASM501405v1_000000000002	NZ_CP031899.1	160712	NCBI_RefSeq_downloaded_2019_10_26	0	True	NZ_CP031899.1 Escherichia coli O113:H21 strain FWSEC0010 plasmid unnamed1, complete sequence	IncFIB,IncI-gamma/K1	MOBP	MPF_I	MOBP	conjugative
GCF_005014055_1_ASM501405v1_000000000003	NZ_CP031900.1	7769	NCBI_RefSeq_downloaded_2019_10_26	0	True	NZ_CP031900.1 Escherichia coli O113:H21 strain FWSEC0010 plasmid unnamed2, complete sequence	rep_cluster_2350	MOBP		MOBP	mobilizable
GCF_005014055_1_ASM501405v1_000000000004	NZ_CP031901.1	7117	NCBI_RefSeq_downloaded_2019_10_26	0	True	NZ_CP031901.1 Escherichia coli O113:H21 strain FWSEC0010 plasmid unnamed3, complete sequence	rep_cluster_2134	MOBQ		MOBQ,MOBQ	mobilizable
GCF_005014075_1_ASM501407v1_000000000001	NZ_CP031902.1	5277234	NCBI_RefSeq_downloaded_2019_10_26	695	False	NZ_CP031902.1 Escherichia coli O104:H4 strain FWSEC0009 chromosome, complete genome					
GCF_005014075_1_ASM501407v1_000000000002	NZ_CP031903.1	88545	NCBI_RefSeq_downloaded_2019_10_26	0	True	NZ_CP031903.1 Escherichia coli O104:H4 strain FWSEC0009 plasmid unnamed18, complete sequence	IncI-gamma/K1	MOBP	MPF_I	MOBP	conjugative
GCF_005014075_1_ASM501407v1_000000000003	NZ_CP031904.1	75669	NCBI_RefSeq_downloaded_2019_10_26	0	True	NZ_CP031904.1 Escherichia coli O104:H4 strain FWSEC0009 plasmid unnamed19, complete sequence	IncFIB,IncFII,rep_cluster_2232	MOBF,MOBP		MOBP	mobilizable
GCF_005014075_1_ASM501407v1_000000000004	NZ_CP031905.1	1549	NCBI_RefSeq_downloaded_2019_10_26	0	True	NZ_CP031905.1 Escherichia coli O104:H4 strain FWSEC0009 plasmid unnamed20, complete sequence	Col(MG828)			MOBP,MOB_unknown	mobilizable
GCF_005037715_1_ASM503771v2_000000000001	NZ_CP031910.1	5398870	NCBI_RefSeq_downloaded_2019_10_26	695	False	NZ_CP031910.1 Escherichia coli O121:H19 strain FWSEC0006 chromosome, complete genome					
GCF_005037715_1_ASM503771v2_000000000002	NZ_CP031911.1	80681	NCBI_RefSeq_downloaded_2019_10_26	0	True	NZ_CP031911.1 Escherichia coli O121:H19 strain FWSEC0006 plasmid unnamed15, complete sequence	IncFIB,IncI-gamma/K1	MOBP			mobilizable
GCF_005037725_1_ASM503772v2_000000000001	NZ_CP031922.1	5697154	NCBI_RefSeq_downloaded_2019_10_26	695	False	NZ_CP031922.1 Escherichia coli O26:H11 strain FWSEC0001 chromosome, complete genome					
GCF_005037725_1_ASM503772v2_000000000002	NZ_CP031923.1	95298	NCBI_RefSeq_downloaded_2019_10_26	0	True	NZ_CP031923.1 Escherichia coli O26:H11 strain FWSEC0001 plasmid unnamed6, complete sequence	IncFIB,IncI-gamma/K1	MOBP,MOBP		MOBP	mobilizable
GCF_005037725_1_ASM503772v2_000000000003	NZ_CP031924.1	6715	NCBI_RefSeq_downloaded_2019_10_26	0	True	NZ_CP031924.1 Escherichia coli O26:H11 strain FWSEC0001 plasmid unnamed7, complete sequence	rep_cluster_2350	MOBP,MOBP		MOBP	mobilizable
GCF_005037725_1_ASM503772v2_000000000004	NZ_CP031925.1	4148	NCBI_RefSeq_downloaded_2019_10_26	0	True	NZ_CP031925.1 Escherichia coli O26:H11 strain FWSEC0001 plasmid unnamed8, complete sequence	rep_cluster_2370	MOBF		MOB_unknown	mobilizable
GCF_005037735_1_ASM503773v2_000000000001	NZ_CP031913.1	5406250	NCBI_RefSeq_downloaded_2019_10_26	695	False	NZ_CP031913.1 Escherichia coli O157:H7 strain FWSEC0004 chromosome, complete genome					
GCF_005037735_1_ASM503773v2_000000000002	NZ_CP031914.1	92754	NCBI_RefSeq_downloaded_2019_10_26	0	True	NZ_CP031914.1 Escherichia coli O157:H7 strain FWSEC0004 plasmid unnamed13, complete sequence	IncFIA,IncFIB,IncFIC				non-mobilizable
GCF_005037735_1_ASM503773v2_000000000003	NZ_CP031915.1	6675	NCBI_RefSeq_downloaded_2019_10_26	0	True	NZ_CP031915.1 Escherichia coli O157:H7 strain FWSEC0004 plasmid unnamed14, complete sequence	rep_cluster_2401	MOBP,MOBP		MOBP	mobilizable
GCF_005037775_1_ASM503777v2_000000000001	NZ_CP031906.1	4972544	NCBI_RefSeq_downloaded_2019_10_26	695	False	NZ_CP031906.1 Escherichia coli O91:H21 strain FWSEC0008 chromosome, complete genome					
GCF_005037775_1_ASM503777v2_000000000002	NZ_CP031907.1	121036	NCBI_RefSeq_downloaded_2019_10_26	0	True	NZ_CP031907.1 Escherichia coli O91:H21 strain FWSEC0008 plasmid unnamed17, complete sequence	IncFIA,IncFIB	MOBF,MOBP,MOBP	MPF_I	MOBP	conjugative
GCF_005037795_1_ASM503779v2_000000000001	NZ_CP031908.1	5397605	NCBI_RefSeq_downloaded_2019_10_26	695	False	NZ_CP031908.1 Escherichia coli O103:H2 strain FWSEC0007 chromosome, complete genome					
GCF_005037795_1_ASM503779v2_000000000002	NZ_CP031909.1	73224	NCBI_RefSeq_downloaded_2019_10_26	0	True	NZ_CP031909.1 Escherichia coli O103:H2 strain FWSEC0007 plasmid unnamed16, complete sequence	IncFIB	MOBF,MOBP	MPF_F	MOBF	conjugative
GCF_005037805_1_ASM503780v2_000000000001	NZ_CP031912.1	5132754	NCBI_RefSeq_downloaded_2019_10_26	695	False	NZ_CP031912.1 Escherichia coli O111:NM strain FWSEC0005 chromosome, complete genome					
GCF_005037815_1_ASM503781v2_000000000001	NZ_CP031919.1	5695528	NCBI_RefSeq_downloaded_2019_10_26	695	False	NZ_CP031919.1 Escherichia coli O145:NM strain FWSEC0002 chromosome, complete genome					
GCF_005037815_1_ASM503781v2_000000000002	NZ_CP031921.1	2031	NCBI_RefSeq_downloaded_2019_10_26	148	True	NZ_CP031921.1 Escherichia coli O145:NM strain FWSEC0002 plasmid unnamed10, complete sequence	ColpVC			MOBP	mobilizable
GCF_005037815_1_ASM503781v2_000000000003	NZ_CP031920.1	92498	NCBI_RefSeq_downloaded_2019_10_26	0	True	NZ_CP031920.1 Escherichia coli O145:NM strain FWSEC0002 plasmid unnamed9, complete sequence	IncFIB,IncI-gamma/K1	MOBP,MOBP		MOBP	mobilizable
GCF_005037845_1_ASM503784v2_000000000001	NZ_CP031916.1	5532455	NCBI_RefSeq_downloaded_2019_10_26	695	False	NZ_CP031916.1 Escherichia coli O45:H2 strain FWSEC0003 chromosome, complete genome					
GCF_005037845_1_ASM503784v2_000000000002	NZ_CP031917.1	95228	NCBI_RefSeq_downloaded_2019_10_26	0	True	NZ_CP031917.1 Escherichia coli O45:H2 strain FWSEC0003 plasmid unnamed11, complete sequence	rep_cluster_1704				non-mobilizable
GCF_005037845_1_ASM503784v2_000000000003	NZ_CP031918.1	52940	NCBI_RefSeq_downloaded_2019_10_26	0	True	NZ_CP031918.1 Escherichia coli O45:H2 strain FWSEC0003 plasmid unnamed12, complete sequence		MOBF,MOBF,MOBF,MOBF	MPF_F	MOBF	conjugative
GCF_005156265_1_ASM515626v1_000000000001	NZ_CP038453.1	4820005	NCBI_RefSeq_downloaded_2019_10_26	695	False	NZ_CP038453.1 Escherichia coli strain EC-129 chromosome, complete genome					
GCF_005156265_1_ASM515626v1_000000000002	NZ_CP038454.1	211718	NCBI_RefSeq_downloaded_2019_10_26	0	True	NZ_CP038454.1 Escherichia coli strain EC-129 plasmid pEC129_1, complete sequence	IncHI2A,rep_cluster_1088		MPF_F		non-mobilizable
GCF_005156265_1_ASM515626v1_000000000003	NZ_CP038455.1	117599	NCBI_RefSeq_downloaded_2019_10_26	0	True	NZ_CP038455.1 Escherichia coli strain EC-129 plasmid pEC129_2, complete sequence	IncFIA,IncFIB	MOBF	MPF_F	MOBF	conjugative
GCF_005156265_1_ASM515626v1_000000000004	NZ_CP038456.1	67794	NCBI_RefSeq_downloaded_2019_10_26	0	True	NZ_CP038456.1 Escherichia coli strain EC-129 plasmid pEC129_3	IncY				non-mobilizable
GCF_005156265_1_ASM515626v1_000000000005	NZ_CP038457.1	58586	NCBI_RefSeq_downloaded_2019_10_26	0	True	NZ_CP038457.1 Escherichia coli strain EC-129 plasmid pEC129_4, complete sequence	IncL/M	MOBP	MPF_I		conjugative
GCF_005156265_1_ASM515626v1_000000000006	NZ_CP038458.1	28640	NCBI_RefSeq_downloaded_2019_10_26	0	True	NZ_CP038458.1 Escherichia coli strain EC-129 plasmid pEC129_5, complete sequence	IncR,IncX3				non-mobilizable
GCF_005156265_1_ASM515626v1_000000000007	NZ_CP038459.1	14827	NCBI_RefSeq_downloaded_2019_10_26	0	True	NZ_CP038459.1 Escherichia coli strain EC-129 plasmid pEC129_6, complete sequence	ColRNAI_rep_cluster_1987,ColRNAI_rep_cluster_1987				non-mobilizable
GCF_005221505_1_ASM522150v1_000000000001	NZ_CP028592.1	5558896	NCBI_RefSeq_downloaded_2019_10_26	695	False	NZ_CP028592.1 Escherichia coli strain 150 chromosome, complete genome					
GCF_005221505_1_ASM522150v1_000000000002	NZ_CP028595.1	95624	NCBI_RefSeq_downloaded_2019_10_26	0	True	NZ_CP028595.1 Escherichia coli strain 150 plasmid pTA150, complete sequence	IncFIA,IncFIB,IncFIC,IncFII				non-mobilizable
GCF_005221505_1_ASM522150v1_000000000003	NZ_CP028594.1	40334	NCBI_RefSeq_downloaded_2019_10_26	0	True	NZ_CP028594.1 Escherichia coli strain 150 plasmid pTA150-2, complete sequence	IncX4	MOBP	MPF_T		conjugative
GCF_005221505_1_ASM522150v1_000000000004	NZ_CP028593.1	2679	NCBI_RefSeq_downloaded_2019_10_26	0	True	NZ_CP028593.1 Escherichia coli strain 150 plasmid pTA150-3, complete sequence	rep_cluster_2350	MOBF		MOB_unknown	mobilizable
GCF_005221525_1_ASM522152v1_000000000001	NZ_CP028600.1	5422686	NCBI_RefSeq_downloaded_2019_10_26	695	False	NZ_CP028600.1 Escherichia coli strain 147 chromosome, complete genome					
GCF_005221525_1_ASM522152v1_000000000002	NZ_CP028602.1	94611	NCBI_RefSeq_downloaded_2019_10_26	0	True	NZ_CP028602.1 Escherichia coli strain 147 plasmid pTA147, complete sequence	IncFIA,IncFIB,IncFIC,IncFII				non-mobilizable
GCF_005221525_1_ASM522152v1_000000000003	NZ_CP028601.1	59888	NCBI_RefSeq_downloaded_2019_10_26	0	True	NZ_CP028601.1 Escherichia coli strain 147 plasmid pTA147-2, complete sequence	IncI2	MOBP	MPF_T		conjugative
GCF_005221545_1_ASM522154v1_000000000001	NZ_CP028598.1	5422620	NCBI_RefSeq_downloaded_2019_10_26	695	False	NZ_CP028598.1 Escherichia coli strain 148 chromosome, complete genome					
GCF_005221545_1_ASM522154v1_000000000002	NZ_CP028599.1	94607	NCBI_RefSeq_downloaded_2019_10_26	0	True	NZ_CP028599.1 Escherichia coli strain 148 plasmid pTA148, complete sequence	IncFIA,IncFIB,IncFIC,IncFII				non-mobilizable
GCF_005221565_1_ASM522156v1_000000000001	NZ_CP028596.1	5422680	NCBI_RefSeq_downloaded_2019_10_26	695	False	NZ_CP028596.1 Escherichia coli strain 149 chromosome, complete genome					
GCF_005221565_1_ASM522156v1_000000000002	NZ_CP028597.1	94610	NCBI_RefSeq_downloaded_2019_10_26	0	True	NZ_CP028597.1 Escherichia coli strain 149 plasmid pTA149, complete sequence	IncFIA,IncFIB,IncFIC,IncFII				non-mobilizable
GCF_005221585_1_ASM522158v1_000000000001	NZ_CP028603.1	5504979	NCBI_RefSeq_downloaded_2019_10_26	695	False	NZ_CP028603.1 Escherichia coli strain 144 chromosome, complete genome					
GCF_005221585_1_ASM522158v1_000000000002	NZ_CP028606.1	95648	NCBI_RefSeq_downloaded_2019_10_26	0	True	NZ_CP028606.1 Escherichia coli strain 144 plasmid pTA144, complete sequence	IncFIA,IncFIB,IncFIC,IncFII	MOBP			mobilizable
GCF_005221585_1_ASM522158v1_000000000003	NZ_CP028605.1	40350	NCBI_RefSeq_downloaded_2019_10_26	0	True	NZ_CP028605.1 Escherichia coli strain 144 plasmid pTA144-2, complete sequence	IncX4	MOBP	MPF_T		conjugative
GCF_005221585_1_ASM522158v1_000000000004	NZ_CP028604.1	2678	NCBI_RefSeq_downloaded_2019_10_26	0	True	NZ_CP028604.1 Escherichia coli strain 144 plasmid pTA144-3, complete sequence	rep_cluster_2350	MOBF		MOB_unknown	mobilizable
GCF_005221605_1_ASM522160v1_000000000001	NZ_CP028614.1	5454990	NCBI_RefSeq_downloaded_2019_10_26	695	False	NZ_CP028614.1 Escherichia coli strain 141 chromosome, complete genome					
GCF_005221605_1_ASM522160v1_000000000002	NZ_CP028616.1	94495	NCBI_RefSeq_downloaded_2019_10_26	0	True	NZ_CP028616.1 Escherichia coli strain 141 plasmid pTA141, complete sequence	IncFIA,IncFIB,IncFIC,IncFII				non-mobilizable
GCF_005221605_1_ASM522160v1_000000000003	NZ_CP028615.1	6078	NCBI_RefSeq_downloaded_2019_10_26	0	True	NZ_CP028615.1 Escherichia coli strain 141 plasmid pTA141-2, complete sequence	rep_cluster_2358	MOBP		MOBP	mobilizable
GCF_005221625_1_ASM522162v1_000000000001	NZ_CP028626.1	5455343	NCBI_RefSeq_downloaded_2019_10_26	695	False	NZ_CP028626.1 Escherichia coli strain 137 chromosome, complete genome					
GCF_005221625_1_ASM522162v1_000000000002	NZ_CP028628.1	94492	NCBI_RefSeq_downloaded_2019_10_26	0	True	NZ_CP028628.1 Escherichia coli strain 137 plasmid pTA137, complete sequence	IncFIA,IncFIB,IncFII				non-mobilizable
GCF_005221625_1_ASM522162v1_000000000003	NZ_CP028627.1	6078	NCBI_RefSeq_downloaded_2019_10_26	0	True	NZ_CP028627.1 Escherichia coli strain 137 plasmid pTA137-2, complete sequence	rep_cluster_2358	MOBP		MOBP	mobilizable
GCF_005221645_1_ASM522164v1_000000000001	NZ_CP028629.1	5455355	NCBI_RefSeq_downloaded_2019_10_26	695	False	NZ_CP028629.1 Escherichia coli strain 136 chromosome, complete genome					
GCF_005221645_1_ASM522164v1_000000000002	NZ_CP028631.1	94492	NCBI_RefSeq_downloaded_2019_10_26	0	True	NZ_CP028631.1 Escherichia coli strain 136 plasmid pTA136, complete sequence	IncFIA,IncFIB,IncFIC,IncFII				non-mobilizable
GCF_005221645_1_ASM522164v1_000000000003	NZ_CP028630.1	6078	NCBI_RefSeq_downloaded_2019_10_26	0	True	NZ_CP028630.1 Escherichia coli strain 136 plasmid pTA136-2, complete sequence	rep_cluster_2358	MOBP		MOBP	mobilizable
GCF_005221665_1_ASM522166v1_000000000001	NZ_CP028632.1	5453905	NCBI_RefSeq_downloaded_2019_10_26	695	False	NZ_CP028632.1 Escherichia coli strain 135 chromosome, complete genome					
GCF_005221665_1_ASM522166v1_000000000002	NZ_CP028634.1	93186	NCBI_RefSeq_downloaded_2019_10_26	0	True	NZ_CP028634.1 Escherichia coli strain 135 plasmid pTA135, complete sequence	IncFIA,IncFIB,IncFIC,IncFII				non-mobilizable
GCF_005221665_1_ASM522166v1_000000000003	NZ_CP028633.1	6078	NCBI_RefSeq_downloaded_2019_10_26	0	True	NZ_CP028633.1 Escherichia coli strain 135 plasmid pTA135-2, complete sequence	rep_cluster_2358	MOBP,MOBP		MOBP	mobilizable
GCF_005221685_1_ASM522168v1_000000000001	NZ_CP028635.1	5453899	NCBI_RefSeq_downloaded_2019_10_26	695	False	NZ_CP028635.1 Escherichia coli strain 134 chromosome, complete genome					
GCF_005221685_1_ASM522168v1_000000000002	NZ_CP028637.1	93181	NCBI_RefSeq_downloaded_2019_10_26	0	True	NZ_CP028637.1 Escherichia coli strain 134 plasmid pTA134, complete sequence	IncFIA,IncFIB,IncFIC,IncFII				non-mobilizable
GCF_005221685_1_ASM522168v1_000000000003	NZ_CP028636.1	6078	NCBI_RefSeq_downloaded_2019_10_26	0	True	NZ_CP028636.1 Escherichia coli strain 134 plasmid pTA134-2, complete sequence	rep_cluster_2358	MOBP		MOBP	mobilizable
GCF_005221705_1_ASM522170v1_000000000001	NZ_CP028638.1	5453897	NCBI_RefSeq_downloaded_2019_10_26	695	False	NZ_CP028638.1 Escherichia coli strain 133 chromosome, complete genome					
GCF_005221705_1_ASM522170v1_000000000002	NZ_CP028640.1	93179	NCBI_RefSeq_downloaded_2019_10_26	0	True	NZ_CP028640.1 Escherichia coli strain 133 plasmid pTA133, complete sequence	IncFIA,IncFIB,IncFIC,IncFII				non-mobilizable
GCF_005221705_1_ASM522170v1_000000000003	NZ_CP028639.1	6078	NCBI_RefSeq_downloaded_2019_10_26	0	True	NZ_CP028639.1 Escherichia coli strain 133 plasmid pTA133-2, complete sequence	rep_cluster_2358	MOBP		MOBP	mobilizable
GCF_005221725_1_ASM522172v1_000000000001	NZ_CP028641.1	5453900	NCBI_RefSeq_downloaded_2019_10_26	695	False	NZ_CP028641.1 Escherichia coli strain 132 chromosome, complete genome					
GCF_005221725_1_ASM522172v1_000000000002	NZ_CP028643.1	93185	NCBI_RefSeq_downloaded_2019_10_26	0	True	NZ_CP028643.1 Escherichia coli strain 132 plasmid pTA132, complete sequence	IncFIA,IncFIB,IncFIC,IncFII				non-mobilizable
GCF_005221725_1_ASM522172v1_000000000003	NZ_CP028642.1	6078	NCBI_RefSeq_downloaded_2019_10_26	0	True	NZ_CP028642.1 Escherichia coli strain 132 plasmid pTA132-2, complete sequence	rep_cluster_2358	MOBP		MOBP	mobilizable
GCF_005221745_1_ASM522174v1_000000000001	NZ_CP028647.1	5453994	NCBI_RefSeq_downloaded_2019_10_26	695	False	NZ_CP028647.1 Escherichia coli strain 130 chromosome, complete genome					
GCF_005221745_1_ASM522174v1_000000000002	NZ_CP028649.1	93179	NCBI_RefSeq_downloaded_2019_10_26	0	True	NZ_CP028649.1 Escherichia coli strain 130 plasmid pTA130, complete sequence	IncFIA,IncFIB,IncFIC,IncFII				non-mobilizable
GCF_005221745_1_ASM522174v1_000000000003	NZ_CP028648.1	6078	NCBI_RefSeq_downloaded_2019_10_26	0	True	NZ_CP028648.1 Escherichia coli strain 130 plasmid pTA130-2, complete sequence	rep_cluster_2358	MOBP		MOBP	mobilizable
GCF_005221765_1_ASM522176v1_000000000001	NZ_CP028650.1	5457282	NCBI_RefSeq_downloaded_2019_10_26	695	False	NZ_CP028650.1 Escherichia coli strain 124 chromosome, complete genome					
GCF_005221765_1_ASM522176v1_000000000002	NZ_CP028651.1	94057	NCBI_RefSeq_downloaded_2019_10_26	0	True	NZ_CP028651.1 Escherichia coli strain 124 plasmid pTA124, complete sequence	IncFIA,IncFIB,IncFIC				non-mobilizable
GCF_005221785_1_ASM522178v1_000000000001	NZ_CP028652.1	5458850	NCBI_RefSeq_downloaded_2019_10_26	695	False	NZ_CP028652.1 Escherichia coli strain 123 chromosome, complete genome					
GCF_005221785_1_ASM522178v1_000000000002	NZ_CP028653.1	92739	NCBI_RefSeq_downloaded_2019_10_26	0	True	NZ_CP028653.1 Escherichia coli strain 123 plasmid pTA123, complete sequence	IncFIA,IncFIB,IncFIC				non-mobilizable
GCF_005221805_1_ASM522180v1_000000000001	NZ_CP028659.1	5455348	NCBI_RefSeq_downloaded_2019_10_26	695	False	NZ_CP028659.1 Escherichia coli strain 120 chromosome, complete genome					
GCF_005221805_1_ASM522180v1_000000000002	NZ_CP028661.1	94493	NCBI_RefSeq_downloaded_2019_10_26	0	True	NZ_CP028661.1 Escherichia coli strain 120 plasmid pTA120, complete sequence	IncFIA,IncFIB,IncFIC,IncFII				non-mobilizable
GCF_005221805_1_ASM522180v1_000000000003	NZ_CP028660.1	6078	NCBI_RefSeq_downloaded_2019_10_26	0	True	NZ_CP028660.1 Escherichia coli strain 120 plasmid pTA120-2, complete sequence	rep_cluster_2358	MOBP		MOBP	mobilizable
GCF_005221825_1_ASM522182v1_000000000001	NZ_CP028668.1	5455349	NCBI_RefSeq_downloaded_2019_10_26	695	False	NZ_CP028668.1 Escherichia coli strain 117 chromosome, complete genome					
GCF_005221825_1_ASM522182v1_000000000002	NZ_CP028670.1	94491	NCBI_RefSeq_downloaded_2019_10_26	0	True	NZ_CP028670.1 Escherichia coli strain 117 plasmid pTA117, complete sequence	IncFIA,IncFIB,IncFIC,IncFII				non-mobilizable
GCF_005221825_1_ASM522182v1_000000000003	NZ_CP028669.1	6078	NCBI_RefSeq_downloaded_2019_10_26	0	True	NZ_CP028669.1 Escherichia coli strain 117 plasmid pTA117-2, complete sequence	rep_cluster_2358	MOBP		MOBP	mobilizable
GCF_005221845_1_ASM522184v1_000000000001	NZ_CP028674.1	5396497	NCBI_RefSeq_downloaded_2019_10_26	695	False	NZ_CP028674.1 Escherichia coli strain 115 chromosome, complete genome					
GCF_005221845_1_ASM522184v1_000000000002	NZ_CP028676.1	93174	NCBI_RefSeq_downloaded_2019_10_26	0	True	NZ_CP028676.1 Escherichia coli strain 115 plasmid pTA115, complete sequence	IncFIA,IncFIB,IncFIC,IncFII				non-mobilizable
GCF_005221845_1_ASM522184v1_000000000003	NZ_CP028675.1	6078	NCBI_RefSeq_downloaded_2019_10_26	0	True	NZ_CP028675.1 Escherichia coli strain 115 plasmid pTA115-2, complete sequence	rep_cluster_2358	MOBP		MOBP	mobilizable
GCF_005221865_1_ASM522186v1_000000000001	NZ_CP028671.1	5453906	NCBI_RefSeq_downloaded_2019_10_26	695	False	NZ_CP028671.1 Escherichia coli strain 116 chromosome, complete genome					
GCF_005221865_1_ASM522186v1_000000000002	NZ_CP028673.1	93184	NCBI_RefSeq_downloaded_2019_10_26	0	True	NZ_CP028673.1 Escherichia coli strain 116 plasmid pTA116, complete sequence	IncFIA,IncFIB,IncFIC,IncFII				non-mobilizable
GCF_005221865_1_ASM522186v1_000000000003	NZ_CP028672.1	6078	NCBI_RefSeq_downloaded_2019_10_26	0	True	NZ_CP028672.1 Escherichia coli strain 116 plasmid pTA116-2, complete sequence	rep_cluster_2358	MOBP		MOBP	mobilizable
GCF_005221885_1_ASM522188v1_000000000001	NZ_CP028607.1	5604727	NCBI_RefSeq_downloaded_2019_10_26	695	False	NZ_CP028607.1 Escherichia coli strain 143 chromosome, complete genome					
GCF_005221885_1_ASM522188v1_000000000002	NZ_CP028608.1	92745	NCBI_RefSeq_downloaded_2019_10_26	0	True	NZ_CP028608.1 Escherichia coli strain 143 plasmid pTA143, complete sequence	IncFIA,IncFIB				non-mobilizable
GCF_005221905_1_ASM522190v1_000000000001	NZ_CP028609.1	5428191	NCBI_RefSeq_downloaded_2019_10_26	695	False	NZ_CP028609.1 Escherichia coli strain 142 chromosome, complete genome					
GCF_005221905_1_ASM522190v1_000000000002	NZ_CP028612.1	92725	NCBI_RefSeq_downloaded_2019_10_26	0	True	NZ_CP028612.1 Escherichia coli strain 142 plasmid pTA142, complete sequence	IncFIA,IncFIB,IncFIC				non-mobilizable
GCF_005221905_1_ASM522190v1_000000000003	NZ_CP028611.1	88018	NCBI_RefSeq_downloaded_2019_10_26	0	True	NZ_CP028611.1 Escherichia coli strain 142 plasmid pTA142-2, complete sequence	IncK2/Z	MOBP	MPF_I	MOBP	conjugative
GCF_005221905_1_ASM522190v1_000000000004	NZ_CP028610.1	67786	NCBI_RefSeq_downloaded_2019_10_26	0	True	NZ_CP028610.1 Escherichia coli strain 142 plasmid pTA142-3, complete sequence	IncFIA,IncFII	MOBF	MPF_F		conjugative
GCF_005221905_1_ASM522190v1_000000000005	NZ_CP028613.1	3306	NCBI_RefSeq_downloaded_2019_10_26	0	True	NZ_CP028613.1 Escherichia coli strain 142 plasmid pTA142-4	rep_cluster_2350	MOBF		MOB_unknown	mobilizable
GCF_005221925_1_ASM522192v1_000000000001	NZ_CP028617.1	5455354	NCBI_RefSeq_downloaded_2019_10_26	695	False	NZ_CP028617.1 Escherichia coli strain 140 chromosome, complete genome					
GCF_005221925_1_ASM522192v1_000000000002	NZ_CP028619.1	94487	NCBI_RefSeq_downloaded_2019_10_26	0	True	NZ_CP028619.1 Escherichia coli strain 140 plasmid pTA140, complete sequence	IncFIA,IncFIB,IncFIC,IncFII				non-mobilizable
GCF_005221925_1_ASM522192v1_000000000003	NZ_CP028618.1	6078	NCBI_RefSeq_downloaded_2019_10_26	0	True	NZ_CP028618.1 Escherichia coli strain 140 plasmid pTA140-2, complete sequence	rep_cluster_2358	MOBP		MOBP	mobilizable
GCF_005221945_1_ASM522194v1_000000000001	NZ_CP028620.1	5453897	NCBI_RefSeq_downloaded_2019_10_26	695	False	NZ_CP028620.1 Escherichia coli strain 139 chromosome, complete genome					
GCF_005221945_1_ASM522194v1_000000000002	NZ_CP028622.1	93171	NCBI_RefSeq_downloaded_2019_10_26	0	True	NZ_CP028622.1 Escherichia coli strain 139 plasmid pTA139, complete sequence	IncFIA,IncFIB,IncFIC,IncFII				non-mobilizable
GCF_005221945_1_ASM522194v1_000000000003	NZ_CP028621.1	6078	NCBI_RefSeq_downloaded_2019_10_26	0	True	NZ_CP028621.1 Escherichia coli strain 139 plasmid pTA139-2, complete sequence	rep_cluster_2358	MOBP		MOBP	mobilizable
GCF_005221965_1_ASM522196v1_000000000001	NZ_CP028623.1	5455348	NCBI_RefSeq_downloaded_2019_10_26	695	False	NZ_CP028623.1 Escherichia coli strain 138 chromosome, complete genome					
GCF_005221965_1_ASM522196v1_000000000002	NZ_CP028625.1	94493	NCBI_RefSeq_downloaded_2019_10_26	0	True	NZ_CP028625.1 Escherichia coli strain 138 plasmid pTA138, complete sequence	IncFIA,IncFIB,IncFIC,IncFII				non-mobilizable
GCF_005221965_1_ASM522196v1_000000000003	NZ_CP028624.1	6078	NCBI_RefSeq_downloaded_2019_10_26	0	True	NZ_CP028624.1 Escherichia coli strain 138 plasmid pTA138-2, complete sequence	rep_cluster_2358	MOBP		MOBP	mobilizable
GCF_005221985_1_ASM522198v1_000000000001	NZ_CP028644.1	5453992	NCBI_RefSeq_downloaded_2019_10_26	695	False	NZ_CP028644.1 Escherichia coli strain 131 chromosome, complete genome					
GCF_005221985_1_ASM522198v1_000000000002	NZ_CP028646.1	93179	NCBI_RefSeq_downloaded_2019_10_26	0	True	NZ_CP028646.1 Escherichia coli strain 131 plasmid pTA131, complete sequence	IncFIA,IncFIB,IncFIC,IncFII				non-mobilizable
GCF_005221985_1_ASM522198v1_000000000003	NZ_CP028645.1	6078	NCBI_RefSeq_downloaded_2019_10_26	0	True	NZ_CP028645.1 Escherichia coli strain 131 plasmid pTA131-2, complete sequence	rep_cluster_2358	MOBP		MOBP	mobilizable
GCF_005222005_1_ASM522200v1_000000000001	NZ_CP028654.1	5454175	NCBI_RefSeq_downloaded_2019_10_26	695	False	NZ_CP028654.1 Escherichia coli strain 122 chromosome, complete genome					
GCF_005222005_1_ASM522200v1_000000000002	NZ_CP028655.1	92732	NCBI_RefSeq_downloaded_2019_10_26	0	True	NZ_CP028655.1 Escherichia coli strain 122 plasmid pTA122, complete sequence	IncFIA,IncFIB,IncFIC				non-mobilizable
GCF_005222025_1_ASM522202v1_000000000001	NZ_CP028656.1	5455348	NCBI_RefSeq_downloaded_2019_10_26	695	False	NZ_CP028656.1 Escherichia coli strain 121 chromosome, complete genome					
GCF_005222025_1_ASM522202v1_000000000002	NZ_CP028658.1	94491	NCBI_RefSeq_downloaded_2019_10_26	0	True	NZ_CP028658.1 Escherichia coli strain 121 plasmid pTA121, complete sequence	IncFIA,IncFIB,IncFIC,IncFII				non-mobilizable
GCF_005222025_1_ASM522202v1_000000000003	NZ_CP028657.1	6078	NCBI_RefSeq_downloaded_2019_10_26	0	True	NZ_CP028657.1 Escherichia coli strain 121 plasmid pTA121-2, complete sequence	rep_cluster_2358	MOBP		MOBP	mobilizable
GCF_005222045_1_ASM522204v1_000000000001	NZ_CP028662.1	5453820	NCBI_RefSeq_downloaded_2019_10_26	695	False	NZ_CP028662.1 Escherichia coli strain 119 chromosome, complete genome					
GCF_005222045_1_ASM522204v1_000000000002	NZ_CP028664.1	93176	NCBI_RefSeq_downloaded_2019_10_26	0	True	NZ_CP028664.1 Escherichia coli strain 119 plasmid pTA118, complete sequence	IncFIA,IncFIB,IncFIC,IncFII				non-mobilizable
GCF_005222045_1_ASM522204v1_000000000003	NZ_CP028663.1	6078	NCBI_RefSeq_downloaded_2019_10_26	0	True	NZ_CP028663.1 Escherichia coli strain 119 plasmid pTA118-2, complete sequence	rep_cluster_2358	MOBP		MOBP	mobilizable
GCF_005222065_1_ASM522206v1_000000000001	NZ_CP028665.1	5453897	NCBI_RefSeq_downloaded_2019_10_26	695	False	NZ_CP028665.1 Escherichia coli strain 118 chromosome, complete genome					
GCF_005222065_1_ASM522206v1_000000000002	NZ_CP028667.1	93175	NCBI_RefSeq_downloaded_2019_10_26	0	True	NZ_CP028667.1 Escherichia coli strain 118 plasmid pTA118, complete sequence	IncFIA,IncFIB,IncFIC,IncFII				non-mobilizable
GCF_005222065_1_ASM522206v1_000000000003	NZ_CP028666.1	6078	NCBI_RefSeq_downloaded_2019_10_26	0	True	NZ_CP028666.1 Escherichia coli strain 118 plasmid pTA118-2, complete sequence	rep_cluster_2358	MOBP		MOBP	mobilizable
GCF_005222265_1_ASM522226v1_000000000001	NZ_CP028677.1	5453898	NCBI_RefSeq_downloaded_2019_10_26	695	False	NZ_CP028677.1 Escherichia coli strain 114 chromosome, complete genome					
GCF_005222265_1_ASM522226v1_000000000002	NZ_CP028679.1	93182	NCBI_RefSeq_downloaded_2019_10_26	0	True	NZ_CP028679.1 Escherichia coli strain 114 plasmid pTA114, complete sequence	IncFIA,IncFIB,IncFIC,IncFII				non-mobilizable
GCF_005222265_1_ASM522226v1_000000000003	NZ_CP028678.1	6078	NCBI_RefSeq_downloaded_2019_10_26	0	True	NZ_CP028678.1 Escherichia coli strain 114 plasmid pTA114-2, complete sequence	rep_cluster_2358	MOBP		MOBP	mobilizable
GCF_005222285_1_ASM522228v1_000000000001	NZ_CP028683.1	5508281	NCBI_RefSeq_downloaded_2019_10_26	695	False	NZ_CP028683.1 Escherichia coli strain 112 chromosome, complete genome					
GCF_005222285_1_ASM522228v1_000000000002	NZ_CP028684.1	92725	NCBI_RefSeq_downloaded_2019_10_26	0	True	NZ_CP028684.1 Escherichia coli strain 112 plasmid pTA112, complete sequence	IncFIA,IncFIB,IncFIC				non-mobilizable
GCF_005222305_1_ASM522230v1_000000000001	NZ_CP028690.1	5442850	NCBI_RefSeq_downloaded_2019_10_26	695	False	NZ_CP028690.1 Escherichia coli strain 109 chromosome, complete genome					
GCF_005222305_1_ASM522230v1_000000000002	NZ_CP028692.1	92714	NCBI_RefSeq_downloaded_2019_10_26	0	True	NZ_CP028692.1 Escherichia coli strain 109 plasmid pTA109, complete sequence	IncFIA,IncFIB,IncFIC				non-mobilizable
GCF_005222305_1_ASM522230v1_000000000003	NZ_CP028691.1	6676	NCBI_RefSeq_downloaded_2019_10_26	0	True	NZ_CP028691.1 Escherichia coli strain 109 plasmid pTA109-2, complete sequence	rep_cluster_2401	MOBP		MOBP	mobilizable
GCF_005222325_1_ASM522232v1_000000000001	NZ_CP028693.1	5466440	NCBI_RefSeq_downloaded_2019_10_26	695	False	NZ_CP028693.1 Escherichia coli strain 108 chromosome, complete genome					
GCF_005222325_1_ASM522232v1_000000000002	NZ_CP028694.1	92730	NCBI_RefSeq_downloaded_2019_10_26	0	True	NZ_CP028694.1 Escherichia coli strain 108 plasmid pTA108, complete sequence	IncFIA,IncFIB,IncFIC				non-mobilizable
GCF_005222345_1_ASM522234v1_000000000001	NZ_CP028698.1	5438592	NCBI_RefSeq_downloaded_2019_10_26	695	False	NZ_CP028698.1 Escherichia coli strain 106 chromosome, complete genome					
GCF_005222345_1_ASM522234v1_000000000002	NZ_CP028699.1	92729	NCBI_RefSeq_downloaded_2019_10_26	0	True	NZ_CP028699.1 Escherichia coli strain 106 plasmid pTA106, complete sequence	IncFIA,IncFIB,IncFIC				non-mobilizable
GCF_005222365_1_ASM522236v1_000000000001	NZ_CP028700.1	5459492	NCBI_RefSeq_downloaded_2019_10_26	695	False	NZ_CP028700.1 Escherichia coli strain 105 chromosome, complete genome					
GCF_005222365_1_ASM522236v1_000000000002	NZ_CP028701.1	92738	NCBI_RefSeq_downloaded_2019_10_26	0	True	NZ_CP028701.1 Escherichia coli strain 105 plasmid pTA105, complete sequence	IncFIA,IncFIB,IncFIC				non-mobilizable
GCF_005222385_1_ASM522238v1_000000000001	NZ_CP028680.1	5452055	NCBI_RefSeq_downloaded_2019_10_26	695	False	NZ_CP028680.1 Escherichia coli strain 113 chromosome, complete genome					
GCF_005222385_1_ASM522238v1_000000000002	NZ_CP028682.1	93180	NCBI_RefSeq_downloaded_2019_10_26	0	True	NZ_CP028682.1 Escherichia coli strain 113 plasmid pTA113, complete sequence	IncFIA,IncFIB,IncFIC,IncFII				non-mobilizable
GCF_005222385_1_ASM522238v1_000000000003	NZ_CP028681.1	6078	NCBI_RefSeq_downloaded_2019_10_26	0	True	NZ_CP028681.1 Escherichia coli strain 113 plasmid pTA113-2, complete sequence	rep_cluster_2358	MOBP		MOBP	mobilizable
GCF_005222405_1_ASM522240v1_000000000001	NZ_CP028685.1	5508269	NCBI_RefSeq_downloaded_2019_10_26	695	False	NZ_CP028685.1 Escherichia coli strain 111 chromosome, complete genome					
GCF_005222405_1_ASM522240v1_000000000002	NZ_CP028686.1	92724	NCBI_RefSeq_downloaded_2019_10_26	0	True	NZ_CP028686.1 Escherichia coli strain 111 plasmid pTA111, complete sequence	IncFIA,IncFIB,IncFIC				non-mobilizable
GCF_005222425_1_ASM522242v1_000000000001	NZ_CP028687.1	5442850	NCBI_RefSeq_downloaded_2019_10_26	695	False	NZ_CP028687.1 Escherichia coli strain 110 chromosome, complete genome					
GCF_005222425_1_ASM522242v1_000000000002	NZ_CP028689.1	92718	NCBI_RefSeq_downloaded_2019_10_26	0	True	NZ_CP028689.1 Escherichia coli strain 110 plasmid pTA110, complete sequence	IncFIA,IncFIB,IncFIC				non-mobilizable
GCF_005222425_1_ASM522242v1_000000000003	NZ_CP028688.1	6676	NCBI_RefSeq_downloaded_2019_10_26	0	True	NZ_CP028688.1 Escherichia coli strain 110 plasmid pTA110-2, complete sequence	rep_cluster_2401	MOBP		MOBP	mobilizable
GCF_005222445_1_ASM522244v1_000000000001	NZ_CP028695.1	5442851	NCBI_RefSeq_downloaded_2019_10_26	695	False	NZ_CP028695.1 Escherichia coli strain 107 chromosome, complete genome					
GCF_005222445_1_ASM522244v1_000000000002	NZ_CP028697.1	92718	NCBI_RefSeq_downloaded_2019_10_26	0	True	NZ_CP028697.1 Escherichia coli strain 107 plasmid pTA107, complete sequence	IncFIA,IncFIB,IncFIC				non-mobilizable
GCF_005222445_1_ASM522244v1_000000000003	NZ_CP028696.1	6676	NCBI_RefSeq_downloaded_2019_10_26	0	True	NZ_CP028696.1 Escherichia coli strain 107 plasmid pTA107-2, complete sequence	rep_cluster_2401	MOBP		MOBP	mobilizable
GCF_900092615_1_PRJEB14041_000000000001	NZ_LT601384.1	5144250	NCBI_RefSeq_downloaded_2019_10_26	695	False	NZ_LT601384.1 Escherichia coli isolate NCTC86EC genome assembly, chromosome: I					
GCF_900096795_1_Ecoli_AG100_Sample3_Doxycycline_Assembly_000000000001	NZ_LT615378.1	4638126	NCBI_RefSeq_downloaded_2019_10_26	695	False	NZ_LT615378.1 Escherichia coli isolate 103 genome assembly, chromosome: I					
GCF_900096845_1_Ecoli_AG100_Sample3_M9_Assembly_000000000001	NZ_LT615377.1	4638126	NCBI_RefSeq_downloaded_2019_10_26	695	False	NZ_LT615377.1 Escherichia coli isolate 106 genome assembly, chromosome: I					
GCF_900149875_1_EPEC1_000000000001	NZ_LT903847.1	4792490	NCBI_RefSeq_downloaded_2019_10_26	695	False	NZ_LT903847.1 Escherichia coli O127:H6 isolate EPEC1 genome assembly, chromosome: 1					
GCF_900149915_1_EPEC_E2348_69_V2_000000000001	NZ_LT827011.1	4848621	NCBI_RefSeq_downloaded_2019_10_26	695	False	NZ_LT827011.1 Escherichia coli O127:H6 isolate EPEC E2348/69 variety 2 genome assembly, chromosome: 1					
GCF_900174625_1_WI1_reUpload_000000000001	NZ_LT838196.1	4809920	NCBI_RefSeq_downloaded_2019_10_26	695	False	NZ_LT838196.1 Escherichia coli isolate WI1 isolate genome assembly, chromosome: WI1					
GCF_900174635_1_WI2_000000000001	NZ_LT838200.1	4812814	NCBI_RefSeq_downloaded_2019_10_26	695	False	NZ_LT838200.1 Escherichia coli isolate WI2 isolate genome assembly, chromosome: WI2					
GCF_900184875_1_Unitig_000000000004	NZ_LT883142.1	4903991	NCBI_RefSeq_downloaded_2019_10_26	695	False	NZ_LT883142.1 Escherichia coli isolate 6666666.257727.embl genome assembly, chromosome: IV					
GCF_900186905_1_49923_G01_000000000001	NZ_LT906474.1	4625968	NCBI_RefSeq_downloaded_2019_10_26	695	False	NZ_LT906474.1 Escherichia coli strain NCTC122 genome assembly, chromosome: 1					
GCF_900474445_1_39641_B02_000000000001	NZ_LS483296.1	4705297	NCBI_RefSeq_downloaded_2019_10_26	695	False	NZ_LS483296.1 Escherichia coli strain NCTC9966 genome assembly, chromosome: 1					
GCF_900474495_1_38344_F01_000000000001	NZ_LS483297.1	4705041	NCBI_RefSeq_downloaded_2019_10_26	695	False	NZ_LS483297.1 Escherichia coli strain NCTC11023 genome assembly, chromosome: 1					
GCF_900474625_1_39888_E01_000000000001	NZ_LS483303.1	4648794	NCBI_RefSeq_downloaded_2019_10_26	695	False	NZ_LS483303.1 Escherichia coli strain NCTC9967 genome assembly, chromosome: 1					
GCF_900497095_1_ASM90049709v1_000000000001	NZ_LS998785.1	4750815	NCBI_RefSeq_downloaded_2019_10_26	695	False	NZ_LS998785.1 Escherichia coli isolate EC-TO75 genome assembly, chromosome: 1					
GCF_900497415_1_ASM90049741v1_000000000001	NZ_LS999560.1	5024868	NCBI_RefSeq_downloaded_2019_10_26	695	False	NZ_LS999560.1 Escherichia coli isolate EC-TO143 genome assembly, chromosome: 1					
GCF_900497455_1_ASM90049745v1_000000000001	NZ_LR025096.1	4830938	NCBI_RefSeq_downloaded_2019_10_26	695	False	NZ_LR025096.1 Escherichia coli isolate EC-7215 genome assembly, chromosome: 1					
GCF_900497475_1_ASM90049747v1_000000000001	NZ_LR025099.1	5323688	NCBI_RefSeq_downloaded_2019_10_26	1416	False	NZ_LR025099.1 Escherichia coli isolate EC-12536 genome assembly, chromosome: 1					
GCF_900497485_1_ASM90049748v1_000000000001	NZ_LR025101.1	5059899	NCBI_RefSeq_downloaded_2019_10_26	695	False	NZ_LR025101.1 Escherichia coli isolate EC-1639 genome assembly, chromosome: 1					
GCF_900520285_1_ASM90052028v1_000000000001	NZ_LS992166.1	4850393	NCBI_RefSeq_downloaded_2019_10_26	695	False	NZ_LS992166.1 Escherichia coli isolate Escherichia coli str. TO6 genome assembly, chromosome: 1					
GCF_900520305_1_ASM90052030v1_000000000001	NZ_LS992171.1	4757668	NCBI_RefSeq_downloaded_2019_10_26	695	False	NZ_LS992171.1 Escherichia coli isolate Escherichia coli str. TO73 genome assembly, chromosome: 1					
GCF_900520325_1_ASM90052032v1_000000000001	NZ_LS992168.1	5031440	NCBI_RefSeq_downloaded_2019_10_26	695	False	NZ_LS992168.1 Escherichia coli isolate Escherichia coli str. TO60 genome assembly, chromosome: 1					
GCF_900520345_1_ASM90052034v1_000000000001	NZ_LS992180.1	5137826	NCBI_RefSeq_downloaded_2019_10_26	695	False	NZ_LS992180.1 Escherichia coli isolate Escherichia coli str. TO124 genome assembly, chromosome: 1					
GCF_900520365_1_ASM90052036v1_000000000001	NZ_LS992192.1	5302459	NCBI_RefSeq_downloaded_2019_10_26	695	False	NZ_LS992192.1 Escherichia coli isolate Escherichia coli str. TO217 genome assembly, chromosome: 1					
GCF_900520385_1_ASM90052038v1_000000000001	NZ_LS992185.1	4922897	NCBI_RefSeq_downloaded_2019_10_26	695	False	NZ_LS992185.1 Escherichia coli isolate Escherichia coli str. 3426 genome assembly, chromosome: 1					
GCF_900520385_1_ASM90052038v1_000000000005	NZ_LS992189.1	64687	NCBI_RefSeq_downloaded_2019_10_26	0	True	NZ_LS992189.1 Escherichia coli isolate Escherichia coli str. 3426 genome assembly, plasmid: 5	IncI2	MOBP	MPF_T		conjugative
GCF_900520395_1_ASM90052039v1_000000000001	NZ_LS992190.1	5124666	NCBI_RefSeq_downloaded_2019_10_26	695	False	NZ_LS992190.1 Escherichia coli isolate Escherichia coli str. TO148 genome assembly, chromosome: 1					
GCF_900618295_1_ecoli019_000000000001	NZ_LR130532.1	5009390	NCBI_RefSeq_downloaded_2019_10_26	695	False	NZ_LR130532.1 Escherichia coli isolate ecoli019 genome assembly, chromosome: 0					
GCF_900622635_1_B36_000000000001	NZ_LR130545.1	5147585	NCBI_RefSeq_downloaded_2019_10_26	695	False	NZ_LR130545.1 Escherichia coli strain B36 genome assembly, chromosome: 1					
GCF_900622655_1_MS14385_000000000001	NZ_LR130555.1	5100178	NCBI_RefSeq_downloaded_2019_10_26	695	False	NZ_LR130555.1 Escherichia coli strain MS14385 genome assembly, chromosome: 1					
GCF_900622665_1_MS14386_000000000001	NZ_LR130552.1	4841046	NCBI_RefSeq_downloaded_2019_10_26	695	False	NZ_LR130552.1 Escherichia coli strain MS14386 genome assembly, chromosome: 1					
GCF_900622695_1_MS14384_000000000001	NZ_LR130562.1	5071813	NCBI_RefSeq_downloaded_2019_10_26	695	False	NZ_LR130562.1 Escherichia coli strain MS14384 genome assembly, chromosome: 1					
GCF_900635145_1_38490_G02_000000000001	NZ_LR134000.1	4644134	NCBI_RefSeq_downloaded_2019_10_26	695	False	NZ_LR134000.1 Escherichia coli strain NCTC9066 genome assembly, chromosome: 1					
GCF_900635165_1_38670_F01_000000000001	NZ_LR134031.1	4961426	NCBI_RefSeq_downloaded_2019_10_26	695	False	NZ_LR134031.1 Escherichia coli strain NCTC11151 genome assembly, chromosome: 1					
GCF_900635175_1_38936_C01_000000000001	NZ_LR134075.1	4601921	NCBI_RefSeq_downloaded_2019_10_26	695	False	NZ_LR134075.1 Escherichia coli strain NCTC9084 genome assembly, chromosome: 1					
GCF_900635185_1_39038_C01_000000000001	NZ_LR134079.1	5468700	NCBI_RefSeq_downloaded_2019_10_26	695	False	NZ_LR134079.1 Escherichia coli strain NCTC9112 genome assembly, chromosome: 1					
GCF_900635195_1_38936_D01_000000000001	NZ_LR134078.1	4969367	NCBI_RefSeq_downloaded_2019_10_26	695	False	NZ_LR134078.1 Escherichia coli strain NCTC9085 genome assembly, chromosome: 1					
GCF_900635205_1_39081_F01_000000000001	NZ_LR134080.1	5030213	NCBI_RefSeq_downloaded_2019_10_26	695	False	NZ_LR134080.1 Escherichia coli strain NCTC9082 genome assembly, chromosome: 1					
GCF_900635215_1_39859_D02_000000000001	NZ_LR134082.1	4682556	NCBI_RefSeq_downloaded_2019_10_26	695	False	NZ_LR134082.1 Escherichia coli strain NCTC9038 genome assembly, chromosome: 1					
GCF_900635235_1_40105_D02_000000000001	NZ_LR134083.1	4757324	NCBI_RefSeq_downloaded_2019_10_26	695	False	NZ_LR134083.1 Escherichia coli strain NCTC12655 genome assembly, chromosome: 1					
GCF_900635325_1_41556_D01_000000000001	NZ_LR134092.1	5295029	NCBI_RefSeq_downloaded_2019_10_26	695	False	NZ_LR134092.1 Escherichia coli strain NCTC10444 genome assembly, chromosome: 1					
GCF_900635635_1_31436_D01_000000000001	NZ_LR134152.1	4692996	NCBI_RefSeq_downloaded_2019_10_26	695	False	NZ_LR134152.1 Escherichia coli strain NCTC9104 genome assembly, chromosome: 1					
GCF_900635895_1_35910_C01_000000000001	NZ_LR134191.1	4731931	NCBI_RefSeq_downloaded_2019_10_26	695	False	NZ_LR134191.1 Escherichia coli strain NCTC5934 genome assembly, chromosome: 1					
GCF_900636005_1_38389_A01_000000000001	NZ_LR134209.1	4809759	NCBI_RefSeq_downloaded_2019_10_26	695	False	NZ_LR134209.1 Escherichia coli strain NCTC11476 genome assembly, chromosome: 1					
GCF_900636015_1_38490_A01_000000000001	NZ_LR134214.1	4694654	NCBI_RefSeq_downloaded_2019_10_26	3643	False	NZ_LR134214.1 Escherichia coli strain NCTC11104 genome assembly, chromosome: 1					
GCF_900636045_1_38656_G02_000000000001	NZ_LR134216.1	4647667	NCBI_RefSeq_downloaded_2019_10_26	695	False	NZ_LR134216.1 Escherichia coli strain NCTC10973 genome assembly, chromosome: 1					
GCF_900636055_1_38656_H02_000000000001	NZ_LR134220.1	4635216	NCBI_RefSeq_downloaded_2019_10_26	695	False	NZ_LR134220.1 Escherichia coli strain NCTC11121 genome assembly, chromosome: 1					
GCF_900636065_1_38670_D01_000000000001	NZ_LR134221.1	4972355	NCBI_RefSeq_downloaded_2019_10_26	695	False	NZ_LR134221.1 Escherichia coli strain NCTC11113 genome assembly, chromosome: 1					
GCF_900636075_1_38670_C01_000000000001	NZ_LR134222.1	5008027	NCBI_RefSeq_downloaded_2019_10_26	695	False	NZ_LR134222.1 Escherichia coli strain NCTC11129 genome assembly, chromosome: 1					
GCF_900636105_1_38936_F01_000000000001	NZ_LR134226.1	4736671	NCBI_RefSeq_downloaded_2019_10_26	695	False	NZ_LR134226.1 Escherichia coli strain NCTC9088 genome assembly, chromosome: 1					
GCF_900636115_1_39038_A01_000000000001	NZ_LR134227.1	4573055	NCBI_RefSeq_downloaded_2019_10_26	695	False	NZ_LR134227.1 Escherichia coli strain NCTC9102 genome assembly, chromosome: 1					
GCF_900636125_1_38977_C01_000000000001	NZ_LR134228.1	4969847	NCBI_RefSeq_downloaded_2019_10_26	695	False	NZ_LR134228.1 Escherichia coli strain NCTC9699 genome assembly, chromosome: 1					
GCF_900636145_1_39111_A02_000000000001	NZ_LR134231.1	4594692	NCBI_RefSeq_downloaded_2019_10_26	695	False	NZ_LR134231.1 Escherichia coli strain NCTC9087 genome assembly, chromosome: 1					
GCF_900636175_1_39130_G01_000000000001	NZ_LR134234.1	4943400	NCBI_RefSeq_downloaded_2019_10_26	695	False	NZ_LR134234.1 Escherichia coli strain NCTC8623 genome assembly, chromosome: 1					
GCF_900636195_1_39220_B01_000000000001	NZ_LR134236.1	4757340	NCBI_RefSeq_downloaded_2019_10_26	695	False	NZ_LR134236.1 Escherichia coli strain NCTC9008 genome assembly, chromosome: 1					
GCF_900636215_1_39282_G02_000000000001	NZ_LR134237.1	5167677	NCBI_RefSeq_downloaded_2019_10_26	695	False	NZ_LR134237.1 Escherichia coli strain NCTC9022 genome assembly, chromosome: 1					
GCF_900636235_1_39610_B01_000000000001	NZ_LR134239.1	4532589	NCBI_RefSeq_downloaded_2019_10_26	695	False	NZ_LR134239.1 Escherichia coli strain NCTC9100 genome assembly, chromosome: 1					
GCF_900636245_1_39610_F01_000000000001	NZ_LR134240.1	4742976	NCBI_RefSeq_downloaded_2019_10_26	695	False	NZ_LR134240.1 Escherichia coli strain NCTC9107 genome assembly, chromosome: 1					
GCF_900636295_1_40295_G02_000000000001	NZ_LR134247.1	4984892	NCBI_RefSeq_downloaded_2019_10_26	695	False	NZ_LR134247.1 Escherichia coli strain NCTC9040 genome assembly, chromosome: 1					
GCF_900636305_1_40415_B02_000000000001	NZ_LR134248.1	4603981	NCBI_RefSeq_downloaded_2019_10_26	695	False	NZ_LR134248.1 Escherichia coli strain NCTC10537 genome assembly, chromosome: 1					
GCF_900636405_1_41767_E01_000000000001	NZ_LR134270.1	4857140	NCBI_RefSeq_downloaded_2019_10_26	695	False	NZ_LR134270.1 Escherichia coli strain NCTC8196 genome assembly, chromosome: 1					
GCF_900636595_1_42925_A01_000000000001	NZ_LR134295.1	4722738	NCBI_RefSeq_downloaded_2019_10_26	695	False	NZ_LR134295.1 Escherichia coli strain NCTC9080 genome assembly, chromosome: 1					
GCF_900636605_1_42912_F02_000000000001	NZ_LR134296.1	4693367	NCBI_RefSeq_downloaded_2019_10_26	695	False	NZ_LR134296.1 Escherichia coli strain NCTC9041 genome assembly, chromosome: 1					
GCF_900636785_1_44257_F01_000000000001	NZ_LR134311.1	4853909	NCBI_RefSeq_downloaded_2019_10_26	695	False	NZ_LR134311.1 Escherichia coli strain NCTC9113 genome assembly, chromosome: 1					
GCF_900636795_1_44087_H02_000000000001	NZ_LR134315.1	4636685	NCBI_RefSeq_downloaded_2019_10_26	695	False	NZ_LR134315.1 Escherichia coli strain NCTC9064 genome assembly, chromosome: 1					
GCF_900637015_1_46514_C01_000000000001	NZ_LR134340.1	4450344	NCBI_RefSeq_downloaded_2019_10_26	695	False	NZ_LR134340.1 Escherichia coli strain NCTC11133 genome assembly, chromosome: 1					
GCF_900699165_1_39282_E01_4_000000000001	NZ_LR217818.1	5102517	NCBI_RefSeq_downloaded_2019_10_26	695	False	NZ_LR217818.1 Escherichia coli strain NCTC86 genome assembly, chromosome: 1					
GCF_900747775_1_VREC0761_Chromosome_000000000001	NZ_LR536430.1	4975029	NCBI_RefSeq_downloaded_2019_10_26	695	False	NZ_LR536430.1 Escherichia coli isolate f974b26a-5e81-11e8-bf7f-3c4a9275d6c8 genome assembly, chromosome: VREC0761					
GCF_900747785_1_VREC0864_Chromosome_000000000001	NZ_LR536431.1	5114416	NCBI_RefSeq_downloaded_2019_10_26	695	False	NZ_LR536431.1 Escherichia coli isolate f9610206-5e81-11e8-bf7f-3c4a9275d6c8 genome assembly, chromosome: VREC0864					
GCF_000262305_1_ASM26230v1_000000000001	NC_017910.1	4158725	NCBI_RefSeq_downloaded_2019_10_26	2657	False	NC_017910.1 Shimwellia blattae DSM 4481 = NBRC 105725, complete genome					
GCF_900635135_1_36603_E01_000000000001	NZ_LR133996.1	4154215	NCBI_RefSeq_downloaded_2019_10_26	2657	False	NZ_LR133996.1 Shimwellia blattae strain NCTC10965 genome assembly, chromosome: 1					
GCF_900636035_1_38656_G01_000000000001	NZ_LR134215.1	4152791	NCBI_RefSeq_downloaded_2019_10_26	2657	False	NZ_LR134215.1 Shimwellia blattae strain NCTC12127 genome assembly, chromosome: 1					
GCF_000026225_1_ASM2622v1_000000000001	NC_011740.1	4588711	NCBI_RefSeq_downloaded_2019_10_26	695	False	NC_011740.1 Escherichia fergusonii ATCC 35469 chromosome, complete genome					
GCF_900635495_1_29859_A01_000000000001	NZ_LR134136.1	4553773	NCBI_RefSeq_downloaded_2019_10_26	7070	False	NZ_LR134136.1 Atlantibacter hermannii strain NCTC12129 genome assembly, chromosome: 1					
GCF_000597785_2_ASM59778v2_000000000001	NZ_CP009706.1	4712721	NCBI_RefSeq_downloaded_2019_10_26	3315	False	NZ_CP009706.1 Hafnia alvei FB1, complete genome					
GCF_001636255_1_ASM163625v1_000000000001	NZ_CP015379.1	4542863	NCBI_RefSeq_downloaded_2019_10_26	3315	False	NZ_CP015379.1 Hafnia alvei strain HUMV-5920 chromosome, complete genome					
GCF_003253795_1_ASM325379v1_000000000001	NZ_CP021971.1	4498956	NCBI_RefSeq_downloaded_2019_10_26	3315	False	NZ_CP021971.1 Hafnia alvei strain CBA7135 chromosome, complete genome					
GCF_004328605_1_ASM432860v1_000000000001	NZ_CP036514.1	4549364	NCBI_RefSeq_downloaded_2019_10_26	3315	False	NZ_CP036514.1 Hafnia alvei strain PCM_1220 chromosome, complete genome					
GCF_000714655_1_ASM71465v1_000000000001	NZ_CP008788.1	6152190	NCBI_RefSeq_downloaded_2019_10_26	2516	False	NZ_CP008788.1 Klebsiella oxytoca KONIH1, complete genome					
GCF_001022115_1_ASM102211v1_000000000001	NZ_CP011618.1	6229565	NCBI_RefSeq_downloaded_2019_10_26	2516	False	NZ_CP011618.1 Klebsiella oxytoca strain CAV1335, complete genome					
GCF_001022195_1_ASM102219v1_000000000001	NZ_CP011636.1	6257473	NCBI_RefSeq_downloaded_2019_10_26	2516	False	NZ_CP011636.1 Klebsiella oxytoca strain CAV1374, complete genome					
GCF_001022295_1_ASM102229v1_000000000001	NZ_CP011597.1	6217725	NCBI_RefSeq_downloaded_2019_10_26	2516	False	NZ_CP011597.1 Klebsiella oxytoca strain CAV1099, complete genome					
GCF_001548355_1_ASM154835v1_000000000001	NZ_AP014951.1	5944658	NCBI_RefSeq_downloaded_2019_10_26	2516	False	NZ_AP014951.1 Klebsiella oxytoca DNA, complete genome, strain: JKo3					
GCF_001870185_1_ASM187018v1_000000000001	NZ_CP017928.1	6155924	NCBI_RefSeq_downloaded_2019_10_26	2516	False	NZ_CP017928.1 Klebsiella oxytoca strain CAV1015 chromosome, complete genome					
GCF_001970835_1_ASM197083v1_000000000001	NZ_CP018362.1	5992008	NCBI_RefSeq_downloaded_2019_10_26	2516	False	NZ_CP018362.1 Klebsiella oxytoca strain CAV1752, complete genome					
GCF_002072655_1_ASM207265v1_000000000001	NZ_CP020358.1	6350620	NCBI_RefSeq_downloaded_2019_10_26	2516	False	NZ_CP020358.1 Klebsiella oxytoca strain AR_0147, complete genome					
GCF_002906395_1_ASM290639v1_000000000001	NZ_CP026269.1	6252643	NCBI_RefSeq_downloaded_2019_10_26	2516	False	NZ_CP026269.1 Klebsiella oxytoca strain KONIH4 chromosome, complete genome					
GCF_002906415_1_ASM290641v1_000000000001	NZ_CP026285.1	6190364	NCBI_RefSeq_downloaded_2019_10_26	2516	False	NZ_CP026285.1 Klebsiella oxytoca strain KONIH2 chromosome, complete genome					
GCF_002906435_1_ASM290643v1_000000000001	NZ_CP026275.1	6179177	NCBI_RefSeq_downloaded_2019_10_26	2516	False	NZ_CP026275.1 Klebsiella oxytoca strain KONIH5 chromosome, complete genome					
GCF_002947505_1_ASM294750v1_000000000001	NZ_CP026715.1	5883411	NCBI_RefSeq_downloaded_2019_10_26	2516	False	NZ_CP026715.1 Klebsiella oxytoca strain AR_0028 chromosome, complete genome					
GCF_002984395_1_ASM298439v1_000000000001	NZ_CP027426.1	5853942	NCBI_RefSeq_downloaded_2019_10_26	2516	False	NZ_CP027426.1 Klebsiella oxytoca strain FDAARGOS_335 chromosome, complete genome					
GCF_003073975_1_ASM307397v1_000000000001	NZ_CP029128.1	5925399	NCBI_RefSeq_downloaded_2019_10_26	2516	False	NZ_CP029128.1 Klebsiella oxytoca strain AR380 chromosome, complete genome					
GCF_003812925_1_ASM381292v1_000000000001	NZ_CP033844.1	5864574	NCBI_RefSeq_downloaded_2019_10_26	2516	False	NZ_CP033844.1 Klebsiella oxytoca strain FDAARGOS_500 chromosome, complete genome					
GCF_900635105_1_36109_D01_000000000001	NZ_LR133932.1	5856891	NCBI_RefSeq_downloaded_2019_10_26	2516	False	NZ_LR133932.1 Klebsiella oxytoca strain NCTC11356 genome assembly, chromosome: 1					
GCF_900636985_1_45889_C01_000000000001	NZ_LR134333.1	5857964	NCBI_RefSeq_downloaded_2019_10_26	2516	False	NZ_LR134333.1 Klebsiella oxytoca strain NCTC13727 genome assembly, chromosome: 1					
GCF_000009885_1_ASM988v1_000000000001	NC_012731.1	5248520	NCBI_RefSeq_downloaded_2019_10_26	1416	False	NC_012731.1 Klebsiella pneumoniae subsp. pneumoniae NTUH-K2044 DNA, complete genome					
GCF_000016305_1_ASM1630v1_000000000001	NC_009648.1	5315120	NCBI_RefSeq_downloaded_2019_10_26	1416	False	NC_009648.1 Klebsiella pneumoniae subsp. pneumoniae MGH 78578, complete genome					
GCF_000220485_1_ASM22048v1_000000000001	NC_017540.1	5259571	NCBI_RefSeq_downloaded_2019_10_26	1416	False	NC_017540.1 Klebsiella pneumoniae KCTC 2242, complete genome					
GCF_000240185_1_ASM24018v2_000000000001	NC_016845.1	5333942	NCBI_RefSeq_downloaded_2019_10_26	1416	False	NC_016845.1 Klebsiella pneumoniae subsp. pneumoniae HS11286 chromosome, complete genome					
GCF_000281435_2_ASM28143v2_000000000001	NZ_CP007727.1	5395263	NCBI_RefSeq_downloaded_2019_10_26	1416	False	NZ_CP007727.1 Klebsiella pneumoniae subsp. pneumoniae KPNIH10, complete genome					
GCF_000281535_2_ASM28153v2_000000000001	NZ_CP008827.1	5394056	NCBI_RefSeq_downloaded_2019_10_26	1416	False	NZ_CP008827.1 Klebsiella pneumoniae subsp. pneumoniae KPNIH1, complete genome					
GCF_000294365_1_ASM29436v1_000000000001	NC_018522.1	5386705	NCBI_RefSeq_downloaded_2019_10_26	1416	False	NC_018522.1 Klebsiella pneumoniae subsp. pneumoniae 1084, complete genome					
GCF_000364385_3_ASM36438v3_000000000001	NZ_CP006659.2	5435746	NCBI_RefSeq_downloaded_2019_10_26	1416	False	NZ_CP006659.2 Klebsiella pneumoniae strain ATCC BAA-2146 chromosome 1, complete sequence					
GCF_000406765_2_ASM40676v2_000000000001	NZ_CP011980.1	5308211	NCBI_RefSeq_downloaded_2019_10_26	1416	False	NZ_CP011980.1 Klebsiella pneumoniae 500_1420, complete genome					
GCF_000417085_2_ASM41708v2_000000000001	NZ_CP011989.1	5329725	NCBI_RefSeq_downloaded_2019_10_26	1416	False	NZ_CP011989.1 Klebsiella pneumoniae UHKPC33, complete genome					
GCF_000417225_2_ASM41722v2_000000000001	NZ_CP011976.1	5393855	NCBI_RefSeq_downloaded_2019_10_26	1416	False	NZ_CP011976.1 Klebsiella pneumoniae DMC1097, complete genome					
GCF_000417265_2_ASM41726v2_000000000001	NZ_CP011985.1	5322270	NCBI_RefSeq_downloaded_2019_10_26	1416	False	NZ_CP011985.1 Klebsiella pneumoniae UHKPC07, complete genome					
GCF_000445405_1_ASM44540v1_000000000001	NC_022082.1	5273813	NCBI_RefSeq_downloaded_2019_10_26	1416	False	NC_022082.1 Klebsiella pneumoniae JM45, complete genome					
GCF_000465975_2_ASM46597v2_000000000001	NZ_CP012883.1	5180925	NCBI_RefSeq_downloaded_2019_10_26	1416	False	NZ_CP012883.1 Klebsiella pneumoniae KP-1, complete genome					
GCF_000474015_1_ASM47401v1_000000000001	NC_022566.1	5166857	NCBI_RefSeq_downloaded_2019_10_26	1416	False	NC_022566.1 Klebsiella pneumoniae CG43, complete genome					
GCF_000512165_1_ASM51216v1_000000000001	NZ_CP003999.1	5307003	NCBI_RefSeq_downloaded_2019_10_26	1416	False	NZ_CP003999.1 Klebsiella pneumoniae subsp. pneumoniae Kp13 chromosome, complete genome					
GCF_000597905_1_ASM59790v1_000000000001	NZ_CP006918.1	5293301	NCBI_RefSeq_downloaded_2019_10_26	1416	False	NZ_CP006918.1 Klebsiella pneumoniae 30684/NJST258_2, complete genome					
GCF_000598005_1_ASM59800v1_000000000001	NZ_CP006923.1	5263229	NCBI_RefSeq_downloaded_2019_10_26	1416	False	NZ_CP006923.1 Klebsiella pneumoniae 30660/NJST258_1, complete genome					
GCF_000695935_1_ASM69593v1_000000000001	NZ_CP007731.1	5241638	NCBI_RefSeq_downloaded_2019_10_26	1416	False	NZ_CP007731.1 Klebsiella pneumoniae subsp. pneumoniae KPNIH27, complete genome					
GCF_000714675_1_ASM71467v1_000000000001	NZ_CP008797.1	5396164	NCBI_RefSeq_downloaded_2019_10_26	1416	False	NZ_CP008797.1 Klebsiella pneumoniae subsp. pneumoniae KPNIH24, complete genome					
GCF_000717515_1_ASM71751v1_000000000001	NZ_CP008831.1	5309305	NCBI_RefSeq_downloaded_2019_10_26	1416	False	NZ_CP008831.1 Klebsiella pneumoniae subsp. pneumoniae KPR0928, complete sequence					
GCF_000733255_1_ASM73325v1_000000000001	NZ_CP006798.1	5348284	NCBI_RefSeq_downloaded_2019_10_26	1416	False	NZ_CP006798.1 Klebsiella pneumoniae subsp. pneumoniae PittNDM01, complete genome					
GCF_000739495_1_ASM73949v1_000000000001	NZ_CP009114.1	5297511	NCBI_RefSeq_downloaded_2019_10_26	1416	False	NZ_CP009114.1 Klebsiella pneumoniae strain blaNDM-1, complete genome					
GCF_000742755_1_ASM74275v1_000000000001	NZ_CP009208.1	5374834	NCBI_RefSeq_downloaded_2019_10_26	1416	False	NZ_CP009208.1 Klebsiella pneumoniae subsp. pneumoniae strain ATCC 43816 KPPR1, complete genome					
GCF_000764615_1_ASM76461v1_000000000001	NZ_CP008929.1	5317001	NCBI_RefSeq_downloaded_2019_10_26	1416	False	NZ_CP008929.1 Klebsiella pneumoniae strain PMK1, complete genome					
GCF_000775375_1_ASM77537v1_000000000001	NZ_CP009771.1	5574202	NCBI_RefSeq_downloaded_2019_10_26	1416	False	NZ_CP009771.1 Klebsiella pneumoniae subsp. pneumoniae strain KPNIH33, complete genome					
GCF_000775395_1_ASM77539v1_000000000001	NZ_CP009775.1	5515525	NCBI_RefSeq_downloaded_2019_10_26	1416	False	NZ_CP009775.1 Klebsiella pneumoniae subsp. pneumoniae strain KPNIH32, complete genome					
GCF_000775955_1_ASM77595v1_000000000001	NZ_CP009461.1	5118878	NCBI_RefSeq_downloaded_2019_10_26	1416	False	NZ_CP009461.1 Klebsiella pneumoniae strain XH209, complete genome					
GCF_000784945_1_ASM78494v1_000000000001	NZ_CP009863.1	5298647	NCBI_RefSeq_downloaded_2019_10_26	1416	False	NZ_CP009863.1 Klebsiella pneumoniae subsp. pneumoniae strain KPNIH29, complete genome					
GCF_000784985_1_ASM78498v1_000000000001	NZ_CP009872.1	5306618	NCBI_RefSeq_downloaded_2019_10_26	1416	False	NZ_CP009872.1 Klebsiella pneumoniae subsp. pneumoniae strain KPNIH30, complete genome					
GCF_000785005_1_ASM78500v1_000000000001	NZ_CP009876.1	5228295	NCBI_RefSeq_downloaded_2019_10_26	1416	False	NZ_CP009876.1 Klebsiella pneumoniae subsp. pneumoniae strain KPNIH31, complete genome					
GCF_000807395_2_ASM80739v3_000000000001	NZ_CP010361.1	5344430	NCBI_RefSeq_downloaded_2019_10_26	1416	False	NZ_CP010361.1 Klebsiella pneumoniae strain 32192, complete genome					
GCF_000813205_1_ASM81320v1_000000000001	NZ_CP006738.1	5329385	NCBI_RefSeq_downloaded_2019_10_26	1416	False	NZ_CP006738.1 Klebsiella pneumoniae HK787, complete genome					
GCF_000814305_1_ASM81430v1_000000000001	NZ_CP010392.1	5313576	NCBI_RefSeq_downloaded_2019_10_26	1416	False	NZ_CP010392.1 Klebsiella pneumoniae strain 34618, complete genome					
GCF_000814805_1_ASM81480v1_000000000001	NZ_CP006722.1	5341039	NCBI_RefSeq_downloaded_2019_10_26	1416	False	NZ_CP006722.1 Klebsiella pneumoniae subsp. pneumoniae 1158, complete genome					
GCF_000968155_1_ASM96815v1_000000000001	NZ_FO834906.1	5438894	NCBI_RefSeq_downloaded_2019_10_26	1416	False	NZ_FO834906.1 Klebsiella pneumoniae str. Kp52.145, chromosome, complete genome					
GCF_000981845_1_ASM98184v1_000000000001	NZ_CP011313.1	5278254	NCBI_RefSeq_downloaded_2019_10_26	1416	False	NZ_CP011313.1 Klebsiella pneumoniae subsp. pneumoniae strain 234-12, complete genome					
GCF_001022035_1_ASM102203v1_000000000001	NZ_CP011578.1	5328319	NCBI_RefSeq_downloaded_2019_10_26	1416	False	NZ_CP011578.1 Klebsiella pneumoniae strain CAV1392, complete genome					
GCF_001022175_1_ASM102217v1_000000000001	NZ_CP011624.1	5262013	NCBI_RefSeq_downloaded_2019_10_26	1416	False	NZ_CP011624.1 Klebsiella pneumoniae strain CAV1344, complete genome					
GCF_001022235_1_ASM102223v1_000000000001	NZ_CP011647.1	5402147	NCBI_RefSeq_downloaded_2019_10_26	1416	False	NZ_CP011647.1 Klebsiella pneumoniae strain CAV1596, complete genome					
GCF_001307175_1_ASM130717v1_000000000001	NZ_CP012753.1	5416282	NCBI_RefSeq_downloaded_2019_10_26	1416	False	NZ_CP012753.1 Klebsiella pneumoniae strain KP617, complete genome					
GCF_001316565_3_ASM131656v3_000000000001	NZ_CP023487.1	5498599	NCBI_RefSeq_downloaded_2019_10_26	1416	False	NZ_CP023487.1 Klebsiella pneumoniae subsp. pneumoniae strain ST101:960186733 chromosome, complete genome					
GCF_001455995_1_MS6671_v1_000000000001	NZ_LN824133.1	5402900	NCBI_RefSeq_downloaded_2019_10_26	1416	False	NZ_LN824133.1 Klebsiella pneumoniae genome assembly MS6671.v1, chromosome : _Chr_Kpneumoniae_MS6671					
GCF_001455995_1_MS6671_v1_000000000002	NZ_LN824139.1	55416	NCBI_RefSeq_downloaded_2019_10_26	552	True	NZ_LN824139.1 Klebsiella pneumoniae genome assembly MS6671.v1, plasmid : _Phage_Kpneumoniae_MS6671	rep_cluster_3				non-mobilizable
GCF_001456055_3_ASM145605v3_000000000001	NZ_CP012987.1	5307114	NCBI_RefSeq_downloaded_2019_10_26	1416	False	NZ_CP012987.1 Klebsiella pneumoniae strain KpN01, complete genome					
GCF_001456095_3_ASM145609v3_000000000001	NZ_CP012992.1	5309013	NCBI_RefSeq_downloaded_2019_10_26	1416	False	NZ_CP012992.1 Klebsiella pneumoniae strain KpN06, complete genome					
GCF_001456135_1_ASM145613v1_000000000001	NZ_CP013322.1	5319154	NCBI_RefSeq_downloaded_2019_10_26	1416	False	NZ_CP013322.1 Klebsiella pneumoniae strain CAV1193, complete genome					
GCF_001482345_1_ASM148234v1_000000000001	NZ_CP013711.1	5278493	NCBI_RefSeq_downloaded_2019_10_26	1416	False	NZ_CP013711.1 Klebsiella pneumoniae strain J1, complete genome					
GCF_001521895_1_ASM152189v1_000000000001	NZ_CP014004.1	5387996	NCBI_RefSeq_downloaded_2019_10_26	1416	False	NZ_CP014004.1 Klebsiella pneumoniae subsp. pneumoniae strain NUHL24835, complete genome					
GCF_001529935_1_ASM152993v1_000000000001	NZ_CP014010.1	5461919	NCBI_RefSeq_downloaded_2019_10_26	1416	False	NZ_CP014010.1 Klebsiella pneumoniae subsp. pneumoniae strain RJF999, complete genome					
GCF_001530015_1_ASM153001v1_000000000001	NZ_CP014008.1	5226330	NCBI_RefSeq_downloaded_2019_10_26	1416	False	NZ_CP014008.1 Klebsiella pneumoniae subsp. pneumoniae strain RJF293, complete genome					
GCF_001548315_1_ASM154831v1_000000000001	NZ_AP014950.1	5520319	NCBI_RefSeq_downloaded_2019_10_26	1416	False	NZ_AP014950.1 Klebsiella pneumoniae DNA, complete genome, strain: YH43					
GCF_001611055_1_ASM161105v1_000000000001	NZ_CP012743.1	5439720	NCBI_RefSeq_downloaded_2019_10_26	1416	False	NZ_CP012743.1 Klebsiella pneumoniae subsp. pneumoniae strain TGH8, complete genome					
GCF_001611095_1_ASM161109v1_000000000001	NZ_CP012744.1	5355459	NCBI_RefSeq_downloaded_2019_10_26	1416	False	NZ_CP012744.1 Klebsiella pneumoniae subsp. pneumoniae strain TGH10, complete genome					
GCF_001644765_1_ASM164476v1_000000000001	NZ_CP015500.1	5490611	NCBI_RefSeq_downloaded_2019_10_26	1416	False	NZ_CP015500.1 Klebsiella pneumoniae strain SKGH01 chromosome, complete genome					
GCF_001646625_1_ASM164662v1_000000000001	NZ_CP015753.1	5220857	NCBI_RefSeq_downloaded_2019_10_26	1416	False	NZ_CP015753.1 Klebsiella pneumoniae strain W14 chromosome, complete genome					
GCF_001648215_1_ASM164821v1_000000000001	NZ_CP014755.1	5353110	NCBI_RefSeq_downloaded_2019_10_26	1416	False	NZ_CP014755.1 Klebsiella pneumoniae strain AATZP, complete genome					
GCF_001663195_1_ASM166319v1_000000000001	NZ_CP015990.1	5344467	NCBI_RefSeq_downloaded_2019_10_26	1416	False	NZ_CP015990.1 Klebsiella pneumoniae strain BR chromosome, complete genome					
GCF_001663295_1_ASM166329v1_000000000001	NZ_CP014762.1	5351509	NCBI_RefSeq_downloaded_2019_10_26	1416	False	NZ_CP014762.1 Klebsiella pneumoniae strain KPNIH39, complete genome					
GCF_001663435_1_ASM166343v1_000000000001	NZ_CP015025.1	5365209	NCBI_RefSeq_downloaded_2019_10_26	1416	False	NZ_CP015025.1 Klebsiella pneumoniae strain Kpn223, complete genome					
GCF_001663455_1_ASM166345v1_000000000001	NZ_CP015130.1	5336571	NCBI_RefSeq_downloaded_2019_10_26	1416	False	NZ_CP015130.1 Klebsiella pneumoniae strain Kpn555 chromosome, complete genome					
GCF_001675125_1_ASM167512v1_000000000001	NZ_CP014647.1	5393897	NCBI_RefSeq_downloaded_2019_10_26	1416	False	NZ_CP014647.1 Klebsiella pneumoniae strain KPNIH36, complete genome					
GCF_001676825_1_ASM167682v1_000000000001	NZ_CP016159.1	5220846	NCBI_RefSeq_downloaded_2019_10_26	1416	False	NZ_CP016159.1 Klebsiella pneumoniae strain TH1 chromosome, complete genome					
GCF_001701425_2_ASM170142v2_000000000001	NZ_CP027042.1	5181675	NCBI_RefSeq_downloaded_2019_10_26	1416	False	NZ_CP027042.1 Klebsiella pneumoniae strain 1_GR_13 chromosome, complete genome					
GCF_001701835_2_ASM170183v2_000000000001	NZ_CP027036.1	5426917	NCBI_RefSeq_downloaded_2019_10_26	1416	False	NZ_CP027036.1 Klebsiella pneumoniae strain 16_GR_13 chromosome, complete genome					
GCF_001701845_2_ASM170184v2_000000000001	NZ_CP027048.1	5395894	NCBI_RefSeq_downloaded_2019_10_26	1416	False	NZ_CP027048.1 Klebsiella pneumoniae strain 20_GR_12 chromosome, complete genome					
GCF_001702045_2_ASM170204v2_000000000001	NZ_CP027053.1	5466424	NCBI_RefSeq_downloaded_2019_10_26	1416	False	NZ_CP027053.1 Klebsiella pneumoniae strain 2_GR_12 chromosome, complete genome					
GCF_001704235_1_ASM170423v1_000000000001	NZ_CP016811.1	5184828	NCBI_RefSeq_downloaded_2019_10_26	1416	False	NZ_CP016811.1 Klebsiella pneumoniae strain DHQP1002001 chromosome, complete genome					
GCF_001705385_1_ASM170538v1_000000000001	NZ_CP015822.1	5452045	NCBI_RefSeq_downloaded_2019_10_26	1416	False	NZ_CP015822.1 Klebsiella pneumoniae isolate blood sample 2 chromosome, complete genome					
GCF_001708225_1_ASM170822v1_000000000001	NZ_CP016814.1	5374626	NCBI_RefSeq_downloaded_2019_10_26	1416	False	NZ_CP016814.1 Klebsiella pneumoniae strain ED23 chromosome, complete genome					
GCF_001708245_1_ASM170824v1_000000000001	NZ_CP016813.1	5412960	NCBI_RefSeq_downloaded_2019_10_26	1416	False	NZ_CP016813.1 Klebsiella pneumoniae strain ED2 chromosome, complete genome					
GCF_001709275_1_ASM170927v1_000000000001	NZ_CP016923.1	5341571	NCBI_RefSeq_downloaded_2019_10_26	1416	False	NZ_CP016923.1 Klebsiella pneumoniae isolate 11 chromosome, complete genome					
GCF_001709295_1_ASM170929v1_000000000001	NZ_CP016926.1	5236925	NCBI_RefSeq_downloaded_2019_10_26	1416	False	NZ_CP016926.1 Klebsiella pneumoniae isolate 23 chromosome, complete genome					
GCF_001721725_1_ASM172172v1_000000000001	NZ_CP012560.1	5312744	NCBI_RefSeq_downloaded_2019_10_26	1416	False	NZ_CP012560.1 Klebsiella pneumoniae strain UCLAOXA232KP_Pt0 chromosome, complete genome					
GCF_001741545_1_ASM174154v1_000000000001	NZ_CP012568.1	5313304	NCBI_RefSeq_downloaded_2019_10_26	1416	False	NZ_CP012568.1 Klebsiella pneumoniae strain UCLAOXA232KP chromosome, complete genome					
GCF_001741665_1_ASM174166v1_000000000001	NZ_CP012561.1	5312206	NCBI_RefSeq_downloaded_2019_10_26	1416	False	NZ_CP012561.1 Klebsiella pneumoniae strain UCLAOXA232KP chromosome, complete genome					
GCF_001746535_1_ASM174653v1_000000000001	NZ_CP012745.1	5344576	NCBI_RefSeq_downloaded_2019_10_26	1416	False	NZ_CP012745.1 Klebsiella pneumoniae subsp. pneumoniae strain TGH13, complete genome					
GCF_001750805_1_ASM175080v1_000000000001	NZ_CP017385.1	5367386	NCBI_RefSeq_downloaded_2019_10_26	1416	False	NZ_CP017385.1 Klebsiella pneumoniae strain KP36 chromosome, complete genome					
GCF_001855315_1_ASM185531v1_000000000001	NZ_CP012426.1	5400658	NCBI_RefSeq_downloaded_2019_10_26	1416	False	NZ_CP012426.1 Klebsiella pneumoniae strain KP5 chromosome, complete genome					
GCF_001870165_1_ASM187016v1_000000000001	NZ_CP017934.1	5387681	NCBI_RefSeq_downloaded_2019_10_26	1416	False	NZ_CP017934.1 Klebsiella pneumoniae strain CAV1016 chromosome, complete genome					
GCF_001885255_2_ASM188525v2_000000000001	NZ_CP018140.1	5381436	NCBI_RefSeq_downloaded_2019_10_26	1416	False	NZ_CP018140.1 Klebsiella pneumoniae strain Kp_Goe_822579, complete genome					
GCF_001887985_3_ASM188798v3_000000000001	NZ_CP026585.2	5461116	NCBI_RefSeq_downloaded_2019_10_26	1416	False	NZ_CP026585.2 Klebsiella pneumoniae strain WCHKP649 chromosome, complete genome					
GCF_001887995_2_ASM188799v2_000000000001	NZ_CP031885.1	5239924	NCBI_RefSeq_downloaded_2019_10_26	1416	False	NZ_CP031885.1 Klebsiella pneumoniae strain WCHKP095845 chromosome, complete genome					
GCF_001902195_1_ASM190219v1_000000000001	NZ_CP018428.1	5454003	NCBI_RefSeq_downloaded_2019_10_26	1416	False	NZ_CP018428.1 Klebsiella pneumoniae strain MNCRE78 chromosome, complete genome					
GCF_001902215_1_ASM190221v1_000000000001	NZ_CP018427.1	5452922	NCBI_RefSeq_downloaded_2019_10_26	1416	False	NZ_CP018427.1 Klebsiella pneumoniae strain MNCRE69 chromosome, complete genome					
GCF_001902235_1_ASM190223v1_000000000001	NZ_CP018437.1	5490693	NCBI_RefSeq_downloaded_2019_10_26	1416	False	NZ_CP018437.1 Klebsiella pneumoniae strain MNCRE53 chromosome, complete genome					
GCF_001902255_1_ASM190225v1_000000000001	NZ_CP018356.1	5327855	NCBI_RefSeq_downloaded_2019_10_26	1416	False	NZ_CP018356.1 Klebsiella pneumoniae strain CAV1453 chromosome, complete genome					
GCF_001902335_1_ASM190233v1_000000000001	NZ_CP018337.1	5159815	NCBI_RefSeq_downloaded_2019_10_26	1416	False	NZ_CP018337.1 Klebsiella pneumoniae isolate Kp_Goe_154414 chromosome, complete genome					
GCF_001902355_1_ASM190235v1_000000000001	NZ_CP018364.1	5423372	NCBI_RefSeq_downloaded_2019_10_26	1416	False	NZ_CP018364.1 Klebsiella pneumoniae strain Kp_Goe_62629, complete genome					
GCF_001902395_1_ASM190239v1_000000000001	NZ_CP018458.1	5330835	NCBI_RefSeq_downloaded_2019_10_26	1416	False	NZ_CP018458.1 Klebsiella pneumoniae strain Kp_Goe_39795, complete genome					
GCF_001902415_1_ASM190241v1_000000000001	NZ_CP018438.1	5294741	NCBI_RefSeq_downloaded_2019_10_26	1416	False	NZ_CP018438.1 Klebsiella pneumoniae strain Kp_Goe_822917, complete sequence					
GCF_001902435_1_ASM190243v1_000000000001	NZ_CP018447.1	5497872	NCBI_RefSeq_downloaded_2019_10_26	1416	False	NZ_CP018447.1 Klebsiella pneumoniae strain Kp_Goe_33208 chromosome, complete genome					
GCF_001902475_1_ASM190247v1_000000000001	NZ_CP018454.1	5536506	NCBI_RefSeq_downloaded_2019_10_26	1416	False	NZ_CP018454.1 Klebsiella pneumoniae strain SWU01 chromosome, complete genome					
GCF_001902515_1_ASM190251v1_000000000001	NZ_CP018450.1	5497083	NCBI_RefSeq_downloaded_2019_10_26	1416	False	NZ_CP018450.1 Klebsiella pneumoniae strain Kp_Goe_71070 chromosome, complete genome					
GCF_001902535_1_ASM190253v1_000000000001	NZ_CP018352.1	5208900	NCBI_RefSeq_downloaded_2019_10_26	1416	False	NZ_CP018352.1 Klebsiella pneumoniae strain CAV1417 chromosome, complete genome					
GCF_001902535_1_ASM190253v1_000000000005	NZ_CP018349.1	43482	NCBI_RefSeq_downloaded_2019_10_26	4115	False	NZ_CP018349.1 Klebsiella pneumoniae strain CAV1417 extrachromosomal sequence					
GCF_001908515_1_ASM190851v1_000000000001	NZ_CP018671.1	5424949	NCBI_RefSeq_downloaded_2019_10_26	1416	False	NZ_CP018671.1 Klebsiella pneumoniae strain CAV1042 chromosome, complete genome					
GCF_001908595_1_ASM190859v1_000000000001	NZ_CP018686.1	5373056	NCBI_RefSeq_downloaded_2019_10_26	1416	False	NZ_CP018686.1 Klebsiella pneumoniae strain Kp_Goe_149473, complete sequence					
GCF_001908625_1_ASM190862v1_000000000001	NZ_CP018701.1	5374118	NCBI_RefSeq_downloaded_2019_10_26	1416	False	NZ_CP018701.1 Klebsiella pneumoniae strain Kp_Goe_827024, complete genome					
GCF_001908655_1_ASM190865v1_000000000001	NZ_CP018707.1	5373056	NCBI_RefSeq_downloaded_2019_10_26	1416	False	NZ_CP018707.1 Klebsiella pneumoniae strain Kp_Goe_827026, complete genome					
GCF_001908675_1_ASM190867v1_000000000001	NZ_CP018713.1	5373055	NCBI_RefSeq_downloaded_2019_10_26	1416	False	NZ_CP018713.1 Klebsiella pneumoniae strain Kp_Goe_152021, complete genome					
GCF_001908695_1_ASM190869v1_000000000001	NZ_CP018719.1	5373056	NCBI_RefSeq_downloaded_2019_10_26	1416	False	NZ_CP018719.1 Klebsiella pneumoniae strain KP_Goe_828304, complete genome					
GCF_001908715_1_ASM190871v1_000000000001	NZ_CP018676.1	5073712	NCBI_RefSeq_downloaded_2019_10_26	1416	False	NZ_CP018676.1 Klebsiella pneumoniae strain CAV1217 chromosome, complete genome					
GCF_001908715_1_ASM190871v1_000000000005	NZ_CP018673.1	44015	NCBI_RefSeq_downloaded_2019_10_26	4115	False	NZ_CP018673.1 Klebsiella pneumoniae strain CAV1217 extrachromosomal sequence					
GCF_001908875_1_ASM190887v1_000000000001	NZ_CP018695.1	5373057	NCBI_RefSeq_downloaded_2019_10_26	1416	False	NZ_CP018695.1 Klebsiella pneumoniae strain Kp_Goe_149832, complete genome					
GCF_001908895_1_ASM190889v1_000000000001	NZ_CP018692.1	5295517	NCBI_RefSeq_downloaded_2019_10_26	1416	False	NZ_CP018692.1 Klebsiella pneumoniae strain Kp_Goe_821588, complete sequence					
GCF_001913175_1_ASM191317v1_000000000001	NZ_CP018735.1	5478335	NCBI_RefSeq_downloaded_2019_10_26	1416	False	NZ_CP018735.1 Klebsiella pneumoniae strain Kp_Goe_121641, complete genome					
GCF_001922465_1_ASM192246v1_000000000001	NZ_CP018816.1	5435743	NCBI_RefSeq_downloaded_2019_10_26	1416	False	NZ_CP018816.1 Klebsiella pneumoniae strain AR_0049, complete genome					
GCF_001936035_1_ASM193603v1_000000000001	NZ_CP015134.1	5229229	NCBI_RefSeq_downloaded_2019_10_26	1416	False	NZ_CP015134.1 Klebsiella pneumoniae strain ATCC 35657 chromosome, complete genome					
GCF_001939885_2_ASM193988v2_000000000001	NZ_CP019160.1	5390233	NCBI_RefSeq_downloaded_2019_10_26	1416	False	NZ_CP019160.1 Klebsiella pneumoniae strain GN-2 chromosome, complete genome					
GCF_001952835_1_ASM195283v1_000000000001	NZ_CP019219.1	5195816	NCBI_RefSeq_downloaded_2019_10_26	1416	False	NZ_CP019219.1 Klebsiella pneumoniae strain 1756, complete genome					
GCF_001952875_1_ASM195287v1_000000000001	NZ_CP015382.1	5237856	NCBI_RefSeq_downloaded_2019_10_26	1416	False	NZ_CP015382.1 Klebsiella pneumoniae strain CN1, complete genome					
GCF_001952895_1_ASM195289v1_000000000001	NZ_CP015385.1	5348589	NCBI_RefSeq_downloaded_2019_10_26	1416	False	NZ_CP015385.1 Klebsiella pneumoniae strain NY9, complete genome					
GCF_001952915_1_ASM195291v1_000000000001	NZ_CP015392.1	5470889	NCBI_RefSeq_downloaded_2019_10_26	1416	False	NZ_CP015392.1 Klebsiella pneumoniae strain CR14, complete genome					
GCF_001956965_1_ASM195696v1_000000000001	NZ_CP017985.1	5373055	NCBI_RefSeq_downloaded_2019_10_26	1416	False	NZ_CP017985.1 Klebsiella pneumoniae strain 825795-1, complete genome					
GCF_002009075_1_ASM200907v1_000000000001	NZ_CP014294.1	5434727	NCBI_RefSeq_downloaded_2019_10_26	1416	False	NZ_CP014294.1 Klebsiella pneumoniae strain KP38731, complete genome					
GCF_002055765_1_ASM205576v1_000000000001	NZ_CP020061.1	5345997	NCBI_RefSeq_downloaded_2019_10_26	1416	False	NZ_CP020061.1 Klebsiella pneumoniae strain AR_0117, complete genome					
GCF_002055855_1_ASM205585v1_000000000001	NZ_CP020067.1	5357430	NCBI_RefSeq_downloaded_2019_10_26	1416	False	NZ_CP020067.1 Klebsiella pneumoniae strain AR_0068, complete genome					
GCF_002056385_1_ASM205638v1_000000000001	NZ_CP020071.1	5351479	NCBI_RefSeq_downloaded_2019_10_26	1416	False	NZ_CP020071.1 Klebsiella pneumoniae strain AR_0115, complete genome					
GCF_002056475_1_ASM205647v1_000000000001	NZ_CP020108.1	5407749	NCBI_RefSeq_downloaded_2019_10_26	1416	False	NZ_CP020108.1 Klebsiella pneumoniae strain AR_0098, complete genome					
GCF_002113865_1_ASM211386v1_000000000001	NZ_CP020901.1	5380605	NCBI_RefSeq_downloaded_2019_10_26	1416	False	NZ_CP020901.1 Klebsiella pneumoniae strain K66-45 chromosome, complete genome					
GCF_002116885_1_ASM211688v1_000000000001	NZ_CP015120.1	5264852	NCBI_RefSeq_downloaded_2019_10_26	1416	False	NZ_CP015120.1 Klebsiella pneumoniae strain kp757, complete genome					
GCF_002156725_1_ASM215672v1_000000000001	NZ_CP020837.1	5594550	NCBI_RefSeq_downloaded_2019_10_26	1416	False	NZ_CP020837.1 Klebsiella pneumoniae strain BK13043 chromosome, complete genome					
GCF_002156745_1_ASM215674v1_000000000001	NZ_CP020841.1	5591645	NCBI_RefSeq_downloaded_2019_10_26	1416	False	NZ_CP020841.1 Klebsiella pneumoniae strain KPN1482 chromosome, complete genome					
GCF_002156785_1_ASM215678v1_000000000001	NZ_CP020853.1	5383018	NCBI_RefSeq_downloaded_2019_10_26	1416	False	NZ_CP020853.1 Klebsiella pneumoniae strain KPN528 chromosome, complete genome					
GCF_002163895_1_ASM216389v1_000000000001	NZ_CP019047.1	5348368	NCBI_RefSeq_downloaded_2019_10_26	1416	False	NZ_CP019047.1 Klebsiella pneumoniae subsp. pneumoniae strain RJA166 chromosome, complete genome					
GCF_002164835_3_ASM216483v3_000000000001	NZ_CP028542.2	5476966	NCBI_RefSeq_downloaded_2019_10_26	1416	False	NZ_CP028542.2 Klebsiella pneumoniae strain WCHKP2 chromosome, complete genome					
GCF_002164855_2_ASM216485v2_000000000001	NZ_CP031721.1	5421726	NCBI_RefSeq_downloaded_2019_10_26	1416	False	NZ_CP031721.1 Klebsiella pneumoniae strain WCHKP3 chromosome, complete genome					
GCF_002180075_1_ASM218007v1_000000000001	NZ_CP021539.1	5402261	NCBI_RefSeq_downloaded_2019_10_26	1416	False	NZ_CP021539.1 Klebsiella pneumoniae strain AR_0047, complete genome					
GCF_002180155_1_ASM218015v1_000000000001	NZ_CP021549.1	5382888	NCBI_RefSeq_downloaded_2019_10_26	1416	False	NZ_CP021549.1 Klebsiella pneumoniae strain AR_0112, complete genome					
GCF_002180175_1_ASM218017v1_000000000001	NZ_CP021685.1	5375740	NCBI_RefSeq_downloaded_2019_10_26	1416	False	NZ_CP021685.1 Klebsiella pneumoniae strain AR_0146, complete genome					
GCF_002180255_1_ASM218025v1_000000000001	NZ_CP021696.1	5165071	NCBI_RefSeq_downloaded_2019_10_26	1416	False	NZ_CP021696.1 Klebsiella pneumoniae strain AR_0158, complete genome					
GCF_002180295_1_ASM218029v1_000000000001	NZ_CP021718.1	5418909	NCBI_RefSeq_downloaded_2019_10_26	1416	False	NZ_CP021718.1 Klebsiella pneumoniae strain AR_0129, complete genome					
GCF_002180315_1_ASM218031v1_000000000001	NZ_CP021708.1	5439290	NCBI_RefSeq_downloaded_2019_10_26	1416	False	NZ_CP021708.1 Klebsiella pneumoniae strain AR_0143, complete genome					
GCF_002192315_1_ASM219231v1_000000000001	NZ_CP021740.1	5388754	NCBI_RefSeq_downloaded_2019_10_26	1416	False	NZ_CP021740.1 Klebsiella pneumoniae strain AR_0126, complete genome					
GCF_002192335_1_ASM219233v1_000000000001	NZ_CP021751.1	5380979	NCBI_RefSeq_downloaded_2019_10_26	1416	False	NZ_CP021751.1 Klebsiella pneumoniae strain AR_0113 chromosome, complete genome					
GCF_002192375_1_ASM219237v1_000000000001	NZ_CP021757.1	5406723	NCBI_RefSeq_downloaded_2019_10_26	1416	False	NZ_CP021757.1 Klebsiella pneumoniae strain AR_0138, complete genome					
GCF_002197225_1_ASM219722v1_000000000001	NZ_CP021833.1	5514199	NCBI_RefSeq_downloaded_2019_10_26	1416	False	NZ_CP021833.1 Klebsiella pneumoniae strain AR_0120, complete genome					
GCF_002197505_1_ASM219750v1_000000000001	NZ_CP021859.1	5322544	NCBI_RefSeq_downloaded_2019_10_26	1416	False	NZ_CP021859.1 Klebsiella pneumoniae strain AR_0125 chromosome, complete genome					
GCF_002202195_1_ASM220219v1_000000000001	NZ_CP021960.1	5606368	NCBI_RefSeq_downloaded_2019_10_26	1416	False	NZ_CP021960.1 Klebsiella pneumoniae strain AR_0139, complete genome					
GCF_002202215_1_ASM220221v1_000000000001	NZ_CP021939.1	5374215	NCBI_RefSeq_downloaded_2019_10_26	1416	False	NZ_CP021939.1 Klebsiella pneumoniae strain AR_0145 chromosome, complete genome					
GCF_002202235_1_ASM220223v1_000000000001	NZ_CP021944.1	5374770	NCBI_RefSeq_downloaded_2019_10_26	1416	False	NZ_CP021944.1 Klebsiella pneumoniae strain AR_0152 chromosome, complete genome					
GCF_002202255_1_ASM220225v1_000000000001	NZ_CP021950.1	5328319	NCBI_RefSeq_downloaded_2019_10_26	1416	False	NZ_CP021950.1 Klebsiella pneumoniae strain AR_0148 chromosome, complete genome					
GCF_002202275_1_ASM220227v1_000000000001	NZ_CP021955.1	5432669	NCBI_RefSeq_downloaded_2019_10_26	1416	False	NZ_CP021955.1 Klebsiella pneumoniae strain AR_0107 chromosome, complete genome					
GCF_002209405_1_ASM220940v1_000000000001	NZ_CP022023.1	5332976	NCBI_RefSeq_downloaded_2019_10_26	1416	False	NZ_CP022023.1 Klebsiella pneumoniae strain 19051 chromosome, complete genome					
GCF_002211905_1_ASM221190v1_000000000001	NZ_CP022127.1	5377031	NCBI_RefSeq_downloaded_2019_10_26	1416	False	NZ_CP022127.1 Klebsiella pneumoniae strain MLST-15 chromosome, complete genome					
GCF_002243445_1_ASM224344v1_000000000001	NZ_CP022573.1	5394314	NCBI_RefSeq_downloaded_2019_10_26	1416	False	NZ_CP022573.1 Klebsiella pneumoniae strain BIC-1 chromosome, complete genome					
GCF_002249975_1_ASM224997v1_000000000001	NZ_CP022691.1	5449899	NCBI_RefSeq_downloaded_2019_10_26	1416	False	NZ_CP022691.1 Klebsiella pneumoniae subsp. pneumoniae strain AUSMDU00008079 chromosome, complete genome					
GCF_002257765_2_ASM225776v2_000000000001	NZ_CP036361.1	5444983	NCBI_RefSeq_downloaded_2019_10_26	1416	False	NZ_CP036361.1 Klebsiella pneumoniae strain WCHKP2080 chromosome, complete genome					
GCF_002257935_3_ASM225793v3_000000000001	NZ_CP028391.1	5375449	NCBI_RefSeq_downloaded_2019_10_26	1416	False	NZ_CP028391.1 Klebsiella pneumoniae strain WCHKP13F2 chromosome, complete genome					
GCF_002258055_2_ASM225805v2_000000000001	NZ_CP028806.1	5371030	NCBI_RefSeq_downloaded_2019_10_26	1416	False	NZ_CP028806.1 Klebsiella pneumoniae strain WCHKP7E2 chromosome, complete genome					
GCF_002258145_3_ASM225814v3_000000000001	NZ_CP027068.2	5365113	NCBI_RefSeq_downloaded_2019_10_26	1416	False	NZ_CP027068.2 Klebsiella pneumoniae strain WCHKP8F4 chromosome, complete genome					
GCF_002269295_1_ASM226929v1_000000000001	NZ_CP022882.1	5456357	NCBI_RefSeq_downloaded_2019_10_26	1416	False	NZ_CP022882.1 Klebsiella pneumoniae strain 911021 chromosome, complete genome					
GCF_002278055_1_ASM227805v1_000000000001	NZ_CP022997.1	5475860	NCBI_RefSeq_downloaded_2019_10_26	1416	False	NZ_CP022997.1 Klebsiella pneumoniae strain 721005 chromosome, complete genome					
GCF_002300675_1_ASM230067v2_000000000001	NZ_CP036320.1	5462803	NCBI_RefSeq_downloaded_2019_10_26	1416	False	NZ_CP036320.1 Klebsiella pneumoniae strain VBA2172 chromosome, complete genome					
GCF_002300675_1_ASM230067v2_000000000002	NZ_CP036324.1	4986	NCBI_RefSeq_downloaded_2019_10_26	0	True	NZ_CP036324.1 Klebsiella pneumoniae strain VBA2172 plasmid p4_VBA2172	rep_cluster_2335				non-mobilizable
GCF_002300675_1_ASM230067v2_000000000003	NZ_CP036325.1	3991	NCBI_RefSeq_downloaded_2019_10_26	0	True	NZ_CP036325.1 Klebsiella pneumoniae strain VBA2172 plasmid p5_VBA2172	ColRNAI_rep_cluster_1987				non-mobilizable
GCF_002300675_1_ASM230067v2_000000000004	NZ_CP036326.1	3993	NCBI_RefSeq_downloaded_2019_10_26	262	True	NZ_CP036326.1 Klebsiella pneumoniae strain VBA2172 plasmid p6_VBA2172		MOBQ			mobilizable
GCF_002300675_1_ASM230067v2_000000000005	NZ_CP036322.1	7815	NCBI_RefSeq_downloaded_2019_10_26	0	True	NZ_CP036322.1 Klebsiella pneumoniae strain VBA2172 plasmid pCol440I	ColRNAI_rep_cluster_1987				non-mobilizable
GCF_002300675_1_ASM230067v2_000000000006	NZ_CP036323.1	6136	NCBI_RefSeq_downloaded_2019_10_26	0	True	NZ_CP036323.1 Klebsiella pneumoniae strain VBA2172 plasmid pColKP3	rep_cluster_1195	MOBP			mobilizable
GCF_002587165_1_ASM258716v1_000000000001	NZ_CP023941.1	5484708	NCBI_RefSeq_downloaded_2019_10_26	1416	False	NZ_CP023941.1 Klebsiella pneumoniae strain FDAARGOS_444 chromosome, complete genome					
GCF_002587885_1_ASM258788v1_000000000001	NZ_CP023946.1	5392753	NCBI_RefSeq_downloaded_2019_10_26	1416	False	NZ_CP023946.1 Klebsiella pneumoniae strain FDAARGOS_446 chromosome, complete genome					
GCF_002591075_1_ASM259107v1_000000000001	NZ_CP023913.1	5240335	NCBI_RefSeq_downloaded_2019_10_26	1416	False	NZ_CP023913.1 Klebsiella pneumoniae strain FDAARGOS_439 chromosome, complete genome					
GCF_002740955_1_ASM274095v2_000000000001	NZ_CP035179.1	5521588	NCBI_RefSeq_downloaded_2019_10_26	1416	False	NZ_CP035179.1 Klebsiella pneumoniae strain BA33875 chromosome, complete genome					
GCF_002741685_1_ASM274168v1_000000000001	NZ_CP024191.1	5296999	NCBI_RefSeq_downloaded_2019_10_26	1416	False	NZ_CP024191.1 Klebsiella pneumoniae isolate KSB1_5D chromosome, complete genome					
GCF_002752775_1_ASM275277v1_000000000001	NZ_CP024489.1	5583461	NCBI_RefSeq_downloaded_2019_10_26	1416	False	NZ_CP024489.1 Klebsiella pneumoniae strain INF249 chromosome, complete genome					
GCF_002752815_1_ASM275281v1_000000000001	NZ_CP024482.1	5356173	NCBI_RefSeq_downloaded_2019_10_26	1416	False	NZ_CP024482.1 Klebsiella pneumoniae strain INF322 chromosome, complete genome					
GCF_002752905_1_ASM275290v1_000000000001	NZ_CP024496.1	5232513	NCBI_RefSeq_downloaded_2019_10_26	1416	False	NZ_CP024496.1 Klebsiella pneumoniae strain KSB1_7E chromosome, complete genome					
GCF_002752955_1_ASM275295v1_000000000001	NZ_CP024458.1	5267491	NCBI_RefSeq_downloaded_2019_10_26	1416	False	NZ_CP024458.1 Klebsiella pneumoniae strain QS17-0161 chromosome, complete genome					
GCF_002752975_1_ASM275297v1_000000000001	NZ_CP024563.1	5293333	NCBI_RefSeq_downloaded_2019_10_26	1416	False	NZ_CP024563.1 Klebsiella pneumoniae strain INF278 chromosome, complete genome					
GCF_002752995_1_ASM275299v1_000000000001	NZ_CP024542.1	5337491	NCBI_RefSeq_downloaded_2019_10_26	1416	False	NZ_CP024542.1 Klebsiella pneumoniae strain INF042 chromosome, complete genome					
GCF_002753015_1_ASM275301v1_000000000001	NZ_CP024504.1	5228889	NCBI_RefSeq_downloaded_2019_10_26	1416	False	NZ_CP024504.1 Klebsiella pneumoniae strain KSB2_1B chromosome, complete genome					
GCF_002753035_1_ASM275303v1_000000000001	NZ_CP024515.1	5228900	NCBI_RefSeq_downloaded_2019_10_26	1416	False	NZ_CP024515.1 Klebsiella pneumoniae strain KSB1_10J chromosome, complete genome					
GCF_002753055_1_ASM275305v1_000000000001	NZ_CP024521.1	5297118	NCBI_RefSeq_downloaded_2019_10_26	1416	False	NZ_CP024521.1 Klebsiella pneumoniae strain INF158 chromosome, complete genome					
GCF_002753075_1_ASM275307v1_000000000001	NZ_CP024528.1	5297108	NCBI_RefSeq_downloaded_2019_10_26	1416	False	NZ_CP024528.1 Klebsiella pneumoniae strain INF157 chromosome, complete genome					
GCF_002753165_1_ASM275316v1_000000000001	NZ_CP024535.1	5264380	NCBI_RefSeq_downloaded_2019_10_26	1416	False	NZ_CP024535.1 Klebsiella pneumoniae strain KSB1_9D chromosome, complete genome					
GCF_002753355_1_ASM275335v1_000000000001	NZ_CP024545.1	5337491	NCBI_RefSeq_downloaded_2019_10_26	1416	False	NZ_CP024545.1 Klebsiella pneumoniae strain INF059 chromosome, complete genome					
GCF_002753375_1_ASM275337v1_000000000001	NZ_CP024548.1	5354543	NCBI_RefSeq_downloaded_2019_10_26	1416	False	NZ_CP024548.1 Klebsiella pneumoniae strain KSB1_7J chromosome, complete genome					
GCF_002753405_1_ASM275340v1_000000000001	NZ_CP024549.1	5298228	NCBI_RefSeq_downloaded_2019_10_26	1416	False	NZ_CP024549.1 Klebsiella pneumoniae strain INF163 chromosome, complete genome					
GCF_002753555_1_ASM275355v1_000000000001	NZ_CP024556.1	5298459	NCBI_RefSeq_downloaded_2019_10_26	1416	False	NZ_CP024556.1 Klebsiella pneumoniae strain INF164 chromosome, complete genome					
GCF_002753605_1_ASM275360v1_000000000001	NZ_CP024570.1	5293333	NCBI_RefSeq_downloaded_2019_10_26	1416	False	NZ_CP024570.1 Klebsiella pneumoniae strain INF274 chromosome, complete genome					
GCF_002754835_1_ASM275483v1_000000000001	NZ_CP024499.1	5234963	NCBI_RefSeq_downloaded_2019_10_26	1416	False	NZ_CP024499.1 Klebsiella pneumoniae strain KSB1_4E chromosome, complete genome					
GCF_002761315_1_ASM276131v1_000000000001	NZ_CP017994.1	5633290	NCBI_RefSeq_downloaded_2019_10_26	1416	False	NZ_CP017994.1 Klebsiella pneumoniae strain P1428, complete genome					
GCF_002761515_1_ASM276151v1_000000000001	NZ_CP018056.1	5316818	NCBI_RefSeq_downloaded_2019_10_26	1416	False	NZ_CP018056.1 Klebsiella pneumoniae subsp. pneumoniae strain H11, complete genome					
GCF_002786755_1_ASM278675v1_000000000001	NZ_CP024838.1	5420542	NCBI_RefSeq_downloaded_2019_10_26	1416	False	NZ_CP024838.1 Klebsiella pneumoniae strain CRKP-1215 chromosome, complete genome					
GCF_002787755_1_ASM278775v1_000000000001	NZ_CP024834.1	5429958	NCBI_RefSeq_downloaded_2019_10_26	1416	False	NZ_CP024834.1 Klebsiella pneumoniae strain CRKP-2297 chromosome, complete genome					
GCF_002811305_2_ASM281130v2_000000000001	NZ_CP036371.1	5480603	NCBI_RefSeq_downloaded_2019_10_26	1416	False	NZ_CP036371.1 Klebsiella pneumoniae strain WCHKP020037 chromosome, complete genome					
GCF_002811305_2_ASM281130v2_000000000002	NZ_CP036373.1	108291	NCBI_RefSeq_downloaded_2019_10_26	0	True	NZ_CP036373.1 Klebsiella pneumoniae strain WCHKP020037 plasmid p1_020037, complete sequence	IncFIB				non-mobilizable
GCF_002811305_2_ASM281130v2_000000000003	NZ_CP036374.1	10060	NCBI_RefSeq_downloaded_2019_10_26	0	True	NZ_CP036374.1 Klebsiella pneumoniae strain WCHKP020037 plasmid p2_020037, complete sequence	ColRNAI_rep_cluster_1857	MOBC			mobilizable
GCF_002811305_2_ASM281130v2_000000000004	NZ_CP036375.1	5596	NCBI_RefSeq_downloaded_2019_10_26	181	True	NZ_CP036375.1 Klebsiella pneumoniae strain WCHKP020037 plasmid p3_020037, complete sequence	rep_cluster_2370	MOBP		MOBP	mobilizable
GCF_002811305_2_ASM281130v2_000000000005	NZ_CP036372.1	172770	NCBI_RefSeq_downloaded_2019_10_26	0	True	NZ_CP036372.1 Klebsiella pneumoniae strain WCHKP020037 plasmid pKPC2_020037, complete sequence	IncFIA,IncFII,IncR	MOBF	MPF_F	MOBP	conjugative
GCF_002811325_2_ASM281132v2_000000000001	NZ_CP028583.1	5444817	NCBI_RefSeq_downloaded_2019_10_26	1416	False	NZ_CP028583.1 Klebsiella pneumoniae strain WCHKP36 chromosome, complete genome					
GCF_002811335_3_ASM281133v4_000000000001	NZ_CP025963.2	5291863	NCBI_RefSeq_downloaded_2019_10_26	1416	False	NZ_CP025963.2 Klebsiella pneumoniae strain WCHKP34 chromosome, complete genome					
GCF_002812365_1_ASM281236v1_000000000001	NZ_CP025005.1	5414861	NCBI_RefSeq_downloaded_2019_10_26	1416	False	NZ_CP025005.1 Klebsiella pneumoniae strain AUSMDU00003562 chromosome, complete genome					
GCF_002812385_1_ASM281238v1_000000000001	NZ_CP025008.1	5449340	NCBI_RefSeq_downloaded_2019_10_26	1416	False	NZ_CP025008.1 Klebsiella pneumoniae strain AUSMDU00008119 chromosome, complete genome					
GCF_002812665_1_ASM281266v1_000000000001	NZ_CP025037.1	5537943	NCBI_RefSeq_downloaded_2019_10_26	1416	False	NZ_CP025037.1 Klebsiella pneumoniae strain NU-CRE047 chromosome, complete genome					
GCF_002813595_1_ASM281359v1_000000000001	NZ_CP025080.1	5485114	NCBI_RefSeq_downloaded_2019_10_26	1416	False	NZ_CP025080.1 Klebsiella pneumoniae strain SGH10 chromosome, complete genome					
GCF_002814015_1_ASM281401v1_000000000001	NZ_CP018306.1	5320942	NCBI_RefSeq_downloaded_2019_10_26	1416	False	NZ_CP018306.1 Klebsiella pneumoniae strain 459 chromosome, complete genome					
GCF_002833425_1_ASM283342v1_000000000001	NZ_CP025143.1	5388622	NCBI_RefSeq_downloaded_2019_10_26	1416	False	NZ_CP025143.1 Klebsiella pneumoniae strain NR5632 chromosome, complete genome					
GCF_002833445_1_ASM283344v1_000000000001	NZ_CP025140.1	5388466	NCBI_RefSeq_downloaded_2019_10_26	1416	False	NZ_CP025140.1 Klebsiella pneumoniae strain KP1768 chromosome, complete genome					
GCF_002833465_1_ASM283346v1_000000000001	NZ_CP025146.1	5383248	NCBI_RefSeq_downloaded_2019_10_26	1416	False	NZ_CP025146.1 Klebsiella pneumoniae strain KP1766 chromosome, complete genome					
GCF_002848545_1_ASM284854v1_000000000001	NZ_CP025456.1	5492338	NCBI_RefSeq_downloaded_2019_10_26	1416	False	NZ_CP025456.1 Klebsiella pneumoniae strain KP69 chromosome, complete genome					
GCF_002848565_1_ASM284856v1_000000000001	NZ_CP025466.1	5359967	NCBI_RefSeq_downloaded_2019_10_26	1416	False	NZ_CP025466.1 Klebsiella pneumoniae strain JS187 chromosome, complete genome					
GCF_002848585_1_ASM284858v1_000000000001	NZ_CP025461.1	5460465	NCBI_RefSeq_downloaded_2019_10_26	1416	False	NZ_CP025461.1 Klebsiella pneumoniae strain F44 chromosome, complete genome					
GCF_002848605_1_ASM284860v1_000000000001	NZ_CP025515.1	5393461	NCBI_RefSeq_downloaded_2019_10_26	1416	False	NZ_CP025515.1 Klebsiella pneumoniae strain 002SK2 chromosome, complete genome					
GCF_002852365_2_ASM285236v2_000000000001	NZ_CP036300.1	5459441	NCBI_RefSeq_downloaded_2019_10_26	1416	False	NZ_CP036300.1 Klebsiella pneumoniae subsp. pneumoniae strain WCHKP015093 chromosome, complete genome					
GCF_002852945_2_ASM285294v2_000000000001	NZ_CP028783.1	5413765	NCBI_RefSeq_downloaded_2019_10_26	1416	False	NZ_CP028783.1 Klebsiella pneumoniae subsp. pneumoniae strain SCKP020046 chromosome, complete genome					
GCF_002852975_2_ASM285297v2_000000000001	NZ_CP029384.1	5468182	NCBI_RefSeq_downloaded_2019_10_26	1416	False	NZ_CP029384.1 Klebsiella pneumoniae subsp. pneumoniae strain SCKP020079 chromosome, complete genome					
GCF_002852995_3_ASM285299v3_000000000001	NZ_CP028787.2	5256586	NCBI_RefSeq_downloaded_2019_10_26	1416	False	NZ_CP028787.2 Klebsiella pneumoniae strain SCKP020049 chromosome, complete genome					
GCF_002853435_2_ASM285343v2_000000000001	NZ_CP028548.1	5492984	NCBI_RefSeq_downloaded_2019_10_26	1416	False	NZ_CP028548.1 Klebsiella pneumoniae subsp. pneumoniae strain SCKP020143 chromosome, complete genome					
GCF_002853475_2_ASM285347v2_000000000001	NZ_CP037963.1	5205214	NCBI_RefSeq_downloaded_2019_10_26	1416	False	NZ_CP037963.1 Klebsiella pneumoniae strain SCKP020135 chromosome, complete genome					
GCF_002853475_2_ASM285347v2_000000000002	NZ_CP037966.1	179816	NCBI_RefSeq_downloaded_2019_10_26	0	True	NZ_CP037966.1 Klebsiella pneumoniae strain SCKP020135 plasmid p1_020135, complete sequence	IncFIB,IncFII,rep_cluster_2183	MOBF,MOBF	MPF_F		conjugative
GCF_002853475_2_ASM285347v2_000000000003	NZ_CP037967.1	5733	NCBI_RefSeq_downloaded_2019_10_26	0	True	NZ_CP037967.1 Klebsiella pneumoniae strain SCKP020135 plasmid p2_020135, complete sequence	ColRNAI_rep_cluster_1987				non-mobilizable
GCF_002853475_2_ASM285347v2_000000000004	NZ_CP037964.1	131811	NCBI_RefSeq_downloaded_2019_10_26	0	True	NZ_CP037964.1 Klebsiella pneumoniae strain SCKP020135 plasmid pMCR8_020135, complete sequence	IncFII,IncFII,IncQ1,IncR,rep_cluster_1418,rep_cluster_2183			MOBF	mobilizable
GCF_002853475_2_ASM285347v2_000000000005	NZ_CP037965.1	54035	NCBI_RefSeq_downloaded_2019_10_26	0	True	NZ_CP037965.1 Klebsiella pneumoniae strain SCKP020135 plasmid pNDM1_020135, complete sequence	IncX3	MOBP	MPF_T		conjugative
GCF_002893825_1_ASM289382v1_000000000001	NZ_CP025951.1	5366808	NCBI_RefSeq_downloaded_2019_10_26	1416	False	NZ_CP025951.1 Klebsiella pneumoniae subsp. pneumoniae strain GD4 chromosome, complete genome					
GCF_002903005_1_ASM290300v1_000000000001	NZ_CP026177.1	5616605	NCBI_RefSeq_downloaded_2019_10_26	1416	False	NZ_CP026177.1 Klebsiella pneumoniae strain KPNIH50 chromosome, complete genome					
GCF_002903025_1_ASM290302v1_000000000001	NZ_CP026178.1	5403218	NCBI_RefSeq_downloaded_2019_10_26	1416	False	NZ_CP026178.1 Klebsiella pneumoniae strain KPNIH49 chromosome, complete genome					
GCF_002909775_1_ASM290977v2_000000000001	NZ_CP036327.1	5438017	NCBI_RefSeq_downloaded_2019_10_26	1416	False	NZ_CP036327.1 Klebsiella pneumoniae strain BA28434 chromosome, complete genome					
GCF_002909775_1_ASM290977v2_000000000002	NZ_CP036331.1	10101	NCBI_RefSeq_downloaded_2019_10_26	0	True	NZ_CP036331.1 Klebsiella pneumoniae strain BA28434 plasmid pColKP3	rep_cluster_1195	MOBP			mobilizable
GCF_002909775_1_ASM290977v2_000000000003	NZ_CP036329.1	71246	NCBI_RefSeq_downloaded_2019_10_26	0	True	NZ_CP036329.1 Klebsiella pneumoniae strain BA28434 plasmid pIncFIA	IncFIA,IncFIA,IncFII				non-mobilizable
GCF_002909775_1_ASM290977v2_000000000005	NZ_CP036330.1	47429	NCBI_RefSeq_downloaded_2019_10_26	552	True	NZ_CP036330.1 Klebsiella pneumoniae strain BA28434 plasmid punnamed_1_VBA28434	rep_cluster_1				non-mobilizable
GCF_002909775_1_ASM290977v2_000000000006	NZ_CP036333.1	7358	NCBI_RefSeq_downloaded_2019_10_26	0	True	NZ_CP036333.1 Klebsiella pneumoniae strain BA28434 plasmid punnamed_2_VBA28434		MOBP			mobilizable
GCF_002909775_1_ASM290977v2_000000000007	NZ_CP036332.1	8504	NCBI_RefSeq_downloaded_2019_10_26	0	True	NZ_CP036332.1 Klebsiella pneumoniae strain BA28434 plasmid punnamed_3_VBA28434	ColRNAI_rep_cluster_1987				non-mobilizable
GCF_002909775_1_ASM290977v2_000000000008	NZ_CP036334.1	4994	NCBI_RefSeq_downloaded_2019_10_26	0	True	NZ_CP036334.1 Klebsiella pneumoniae strain BA28434 plasmid punnamed_4_VBA28434	ColRNAI_rep_cluster_1987				non-mobilizable
GCF_002918585_2_ASM291858v2_000000000001	NZ_CP036450.1	5316773	NCBI_RefSeq_downloaded_2019_10_26	1416	False	NZ_CP036450.1 Klebsiella pneumoniae strain KPNIH45 chromosome, complete genome					
GCF_002918585_2_ASM291858v2_000000000002	NZ_CP036449.1	19305	NCBI_RefSeq_downloaded_2019_10_26	0	True	NZ_CP036449.1 Klebsiella pneumoniae strain KPNIH45 plasmid pKPC-610e, complete sequence	ColRNAI_rep_cluster_1857	MOBC			mobilizable
GCF_002918585_2_ASM291858v2_000000000003	NZ_CP036448.1	51570	NCBI_RefSeq_downloaded_2019_10_26	0	True	NZ_CP036448.1 Klebsiella pneumoniae strain KPNIH45 plasmid pKPC-e4b7, complete sequence	rep_cluster_1367	MOBC			mobilizable
GCF_002918585_2_ASM291858v2_000000000004	NZ_CP036446.1	96395	NCBI_RefSeq_downloaded_2019_10_26	0	True	NZ_CP036446.1 Klebsiella pneumoniae strain KPNIH45 plasmid unnamed1, complete sequence	IncFII,rep_cluster_1418	MOBP	MPF_I		conjugative
GCF_002918585_2_ASM291858v2_000000000005	NZ_CP036447.1	87465	NCBI_RefSeq_downloaded_2019_10_26	0	True	NZ_CP036447.1 Klebsiella pneumoniae strain KPNIH45 plasmid unnamed2, complete sequence	IncR			MOBF	mobilizable
GCF_002935085_1_ASM293508v1_000000000001	NZ_CP026392.1	5531975	NCBI_RefSeq_downloaded_2019_10_26	1416	False	NZ_CP026392.1 Klebsiella pneumoniae strain KPNIH48 chromosome, complete genome					
GCF_002944845_1_ASM294484v1_000000000001	NZ_CP026586.1	5302595	NCBI_RefSeq_downloaded_2019_10_26	1416	False	NZ_CP026586.1 Klebsiella pneumoniae strain NUHL30457 chromosome, complete genome					
GCF_002948565_1_ASM294856v1_000000000001	NZ_CP026751.1	5451057	NCBI_RefSeq_downloaded_2019_10_26	1416	False	NZ_CP026751.1 Klebsiella pneumoniae strain AR_0066 chromosome, complete genome					
GCF_002951555_1_ASM295155v1_000000000001	NZ_CP018883.1	5309490	NCBI_RefSeq_downloaded_2019_10_26	1416	False	NZ_CP018883.1 Klebsiella pneumoniae subsp. pneumoniae strain BR7 chromosome, complete genome					
GCF_002951595_1_ASM295159v1_000000000001	NZ_CP018885.1	5368065	NCBI_RefSeq_downloaded_2019_10_26	1416	False	NZ_CP018885.1 Klebsiella pneumoniae subsp. pneumoniae strain BR21 chromosome, complete genome					
GCF_002951635_1_ASM295163v1_000000000001	NZ_CP014123.1	5264538	NCBI_RefSeq_downloaded_2019_10_26	1416	False	NZ_CP014123.1 Klebsiella pneumoniae strain FDAARGOS_156 chromosome, complete genome					
GCF_002966875_1_ASM296687v1_000000000001	NZ_CP025211.1	5198587	NCBI_RefSeq_downloaded_2019_10_26	1416	False	NZ_CP025211.1 Klebsiella pneumoniae strain HZW25 chromosome, complete genome					
GCF_002968475_1_ASM296847v1_000000000001	NZ_CP027146.1	5274107	NCBI_RefSeq_downloaded_2019_10_26	1416	False	NZ_CP027146.1 Klebsiella pneumoniae strain AR_0363 chromosome, complete genome					
GCF_002968495_1_ASM296849v1_000000000001	NZ_CP027160.1	5194420	NCBI_RefSeq_downloaded_2019_10_26	1416	False	NZ_CP027160.1 Klebsiella pneumoniae strain AR_0361 chromosome, complete genome					
GCF_002970375_3_ASM297037v3_000000000001	NZ_CP034039.1	5489245	NCBI_RefSeq_downloaded_2019_10_26	1416	False	NZ_CP034039.1 Klebsiella pneumoniae subsp. pneumoniae strain CRK0298 chromosome, complete genome					
GCF_002970895_1_ASM297089v1_000000000001	NZ_CP027189.1	5458646	NCBI_RefSeq_downloaded_2019_10_26	1416	False	NZ_CP027189.1 Klebsiella pneumoniae strain KPHS1249 chromosome, complete genome					
GCF_003006175_1_ASM300617v1_000000000001	NZ_CP024429.1	5394870	NCBI_RefSeq_downloaded_2019_10_26	1416	False	NZ_CP024429.1 Klebsiella pneumoniae strain DA48896 chromosome, complete genome					
GCF_003010735_1_ASM301073v1_000000000001	NZ_CP027612.1	5065840	NCBI_RefSeq_downloaded_2019_10_26	1416	False	NZ_CP027612.1 Klebsiella pneumoniae subsp. ozaenae strain AR_0096 chromosome, complete genome					
GCF_003030045_1_ASM303004v1_000000000001	NZ_CP028180.1	5438150	NCBI_RefSeq_downloaded_2019_10_26	1416	False	NZ_CP028180.1 Klebsiella pneumoniae strain CFSAN054110 chromosome, complete genome					
GCF_003030145_1_ASM303014v1_000000000001	NZ_CP028176.1	5279647	NCBI_RefSeq_downloaded_2019_10_26	1416	False	NZ_CP028176.1 Klebsiella pneumoniae strain CFSAN054111 chromosome, complete genome					
GCF_003031325_1_ASM303132v1_000000000001	NZ_CP024874.1	5369387	NCBI_RefSeq_downloaded_2019_10_26	1416	False	NZ_CP024874.1 Klebsiella pneumoniae strain NH25 chromosome, complete genome					
GCF_003031345_1_ASM303134v1_000000000001	NZ_CP024916.1	5399501	NCBI_RefSeq_downloaded_2019_10_26	1416	False	NZ_CP024916.1 Klebsiella pneumoniae strain NH54 chromosome, complete genome					
GCF_003037005_2_ASM303700v2_000000000001	NZ_CP036305.1	5444559	NCBI_RefSeq_downloaded_2019_10_26	1416	False	NZ_CP036305.1 Klebsiella pneumoniae strain WCHKP020098 chromosome, complete genome					
GCF_003037325_2_ASM303732v2_000000000001	NZ_CP028797.1	5360164	NCBI_RefSeq_downloaded_2019_10_26	1416	False	NZ_CP028797.1 Klebsiella pneumoniae strain WCHKP040035 chromosome, complete genome					
GCF_003037615_2_ASM303761v2_000000000001	NZ_CP029388.1	5288751	NCBI_RefSeq_downloaded_2019_10_26	1416	False	NZ_CP029388.1 Klebsiella pneumoniae subsp. pneumoniae strain SCKP040074 chromosome, complete genome					
GCF_003038215_2_ASM303821v2_000000000001	NZ_CP028793.1	5376106	NCBI_RefSeq_downloaded_2019_10_26	1416	False	NZ_CP028793.1 Klebsiella pneumoniae strain WCHKP020030 chromosome, complete genome					
GCF_003054385_1_ASM305438v1_000000000001	NZ_CP028716.1	5398745	NCBI_RefSeq_downloaded_2019_10_26	1416	False	NZ_CP028716.1 Klebsiella pneumoniae strain SCM96 chromosome, complete genome					
GCF_003069525_1_ASM306952v1_000000000001	NZ_CP028932.1	5341581	NCBI_RefSeq_downloaded_2019_10_26	1416	False	NZ_CP028932.1 Klebsiella pneumoniae strain AR_0153 chromosome, complete genome					
GCF_003071305_1_ASM307130v1_000000000001	NZ_CP028953.1	5225737	NCBI_RefSeq_downloaded_2019_10_26	1416	False	NZ_CP028953.1 Klebsiella pneumoniae strain AR_0141 chromosome, complete genome					
GCF_003073235_1_ASM307323v1_000000000001	NZ_CP024038.1	5319773	NCBI_RefSeq_downloaded_2019_10_26	1416	False	NZ_CP024038.1 Klebsiella pneumoniae strain QS17-0029 chromosome, complete genome					
GCF_003073315_1_ASM307331v1_000000000001	NZ_CP028990.1	5275382	NCBI_RefSeq_downloaded_2019_10_26	1416	False	NZ_CP028990.1 Klebsiella pneumoniae strain AR_0142 chromosome, complete genome					
GCF_003073335_1_ASM307333v1_000000000001	NZ_CP028994.1	5511019	NCBI_RefSeq_downloaded_2019_10_26	1416	False	NZ_CP028994.1 Klebsiella pneumoniae strain AR_0079 chromosome, complete genome					
GCF_003073675_1_ASM307367v1_000000000001	NZ_CP029099.1	5439007	NCBI_RefSeq_downloaded_2019_10_26	1416	False	NZ_CP029099.1 Klebsiella pneumoniae strain AR438 chromosome, complete genome					
GCF_003074015_1_ASM307401v1_000000000001	NZ_CP029137.1	5331435	NCBI_RefSeq_downloaded_2019_10_26	1416	False	NZ_CP029137.1 Klebsiella pneumoniae strain AR376 chromosome, complete genome					
GCF_003076555_1_ASM307655v1_000000000001	NZ_CP026495.1	5246307	NCBI_RefSeq_downloaded_2019_10_26	1416	False	NZ_CP026495.1 Klebsiella pneumoniae strain 616 chromosome, complete genome					
GCF_003181055_1_ASM318105v1_000000000001	NZ_CP029582.1	5438025	NCBI_RefSeq_downloaded_2019_10_26	1416	False	NZ_CP029582.1 Klebsiella pneumoniae strain DA33140 chromosome, complete genome					
GCF_003181095_1_ASM318109v1_000000000001	NZ_CP029587.1	5255790	NCBI_RefSeq_downloaded_2019_10_26	1416	False	NZ_CP029587.1 Klebsiella pneumoniae strain DA33141 chromosome, complete genome					
GCF_003181135_1_ASM318113v1_000000000001	NZ_CP029590.1	5257213	NCBI_RefSeq_downloaded_2019_10_26	1416	False	NZ_CP029590.1 Klebsiella pneumoniae strain DA33144 chromosome, complete genome					
GCF_003186535_1_ASM318653v1_000000000001	NZ_CP021165.1	5203126	NCBI_RefSeq_downloaded_2019_10_26	1416	False	NZ_CP021165.1 Klebsiella pneumoniae strain 203 chromosome, complete genome					
GCF_003194285_1_ASM319428v1_000000000001	NZ_CP023249.1	5256457	NCBI_RefSeq_downloaded_2019_10_26	1416	False	NZ_CP023249.1 Klebsiella pneumoniae strain CCUG 70742 chromosome, complete genome					
GCF_003203435_1_ASM320343v1_000000000001	NZ_CP023722.1	5547427	NCBI_RefSeq_downloaded_2019_10_26	1416	False	NZ_CP023722.1 Klebsiella pneumoniae strain TVGHCRE225 chromosome, complete genome					
GCF_003204175_1_ASM320417v1_000000000001	NZ_CP029738.1	5347404	NCBI_RefSeq_downloaded_2019_10_26	1416	False	NZ_CP029738.1 Klebsiella pneumoniae strain AR_0087 chromosome, complete genome					
GCF_003204465_1_ASM320446v1_000000000001	NZ_CP029722.1	5223981	NCBI_RefSeq_downloaded_2019_10_26	1416	False	NZ_CP029722.1 Klebsiella pneumoniae strain AR_0140 chromosome, complete genome					
GCF_003261955_2_ASM326195v2_000000000001	NZ_CP033396.1	5445546	NCBI_RefSeq_downloaded_2019_10_26	1416	False	NZ_CP033396.1 Klebsiella pneumoniae strain WCHKP015625 chromosome, complete genome					
GCF_003267985_1_ASM326798v1_000000000001	NZ_CP022611.1	5356693	NCBI_RefSeq_downloaded_2019_10_26	1416	False	NZ_CP022611.1 Klebsiella pneumoniae CDC 0106, complete genome					
GCF_003285145_1_ASM328514v1_000000000001	NZ_CP030174.1	5377145	NCBI_RefSeq_downloaded_2019_10_26	1416	False	NZ_CP030174.1 Klebsiella pneumoniae subsp. pneumoniae strain 11219 chromosome, complete genome					
GCF_003286975_1_ASM328697v1_000000000001	NZ_CP030172.1	5214209	NCBI_RefSeq_downloaded_2019_10_26	1416	False	NZ_CP030172.1 Klebsiella pneumoniae subsp. pneumoniae strain 12208 chromosome, complete genome					
GCF_003286995_1_ASM328699v1_000000000001	NZ_CP030269.1	5379591	NCBI_RefSeq_downloaded_2019_10_26	1416	False	NZ_CP030269.1 Klebsiella pneumoniae subsp. pneumoniae strain SC-7 chromosome, complete genome					
GCF_003288375_1_ASM328837v1_000000000001	NZ_CP030341.1	5379490	NCBI_RefSeq_downloaded_2019_10_26	1416	False	NZ_CP030341.1 Klebsiella pneumoniae strain AR_362 chromosome, complete genome					
GCF_003330945_1_ASM333094v1_000000000001	NZ_CP030923.1	5268719	NCBI_RefSeq_downloaded_2019_10_26	1416	False	NZ_CP030923.1 Klebsiella pneumoniae subsp. pneumoniae strain KC-Pl-HB1 chromosome, complete genome					
GCF_003367555_1_ASM336755v1_000000000001	NZ_CP026130.1	5518379	NCBI_RefSeq_downloaded_2019_10_26	1416	False	NZ_CP026130.1 Klebsiella pneumoniae strain F1 chromosome, complete genome					
GCF_003408615_1_ASM340861v1_000000000001	NZ_CP031577.1	5242834	NCBI_RefSeq_downloaded_2019_10_26	1416	False	NZ_CP031577.1 Klebsiella pneumoniae strain S12 chromosome, complete genome					
GCF_003428845_1_ASM342884v1_000000000001	NZ_CP031734.1	5374875	NCBI_RefSeq_downloaded_2019_10_26	1416	False	NZ_CP031734.1 Klebsiella pneumoniae subsp. pneumoniae strain M5 chromosome, complete genome					
GCF_003429545_1_ASM342954v1_000000000001	NZ_CP029689.1	5430212	NCBI_RefSeq_downloaded_2019_10_26	1416	False	NZ_CP029689.1 Klebsiella pneumoniae strain 160111 chromosome, complete genome					
GCF_003432145_1_ASM343214v1_000000000001	NZ_CP031789.1	5183069	NCBI_RefSeq_downloaded_2019_10_26	1416	False	NZ_CP031789.1 Klebsiella pneumoniae strain KSB1_1I-sc-2280289 chromosome, complete genome					
GCF_003432165_1_ASM343216v1_000000000001	NZ_CP031800.1	5509899	NCBI_RefSeq_downloaded_2019_10_26	1416	False	NZ_CP031800.1 Klebsiella pneumoniae strain MSB1_8A-sc-2280397 chromosome, complete genome					
GCF_003432185_1_ASM343218v1_000000000001	NZ_CP031808.1	5362796	NCBI_RefSeq_downloaded_2019_10_26	1416	False	NZ_CP031808.1 Klebsiella pneumoniae strain INF206-sc-2280074 chromosome, complete genome					
GCF_003432205_1_ASM343220v1_000000000001	NZ_CP031814.1	5276478	NCBI_RefSeq_downloaded_2019_10_26	1416	False	NZ_CP031814.1 Klebsiella pneumoniae strain KSB1_7F-sc-2280268 chromosome, complete genome					
GCF_003432225_1_ASM343222v1_000000000001	NZ_CP031810.1	5348492	NCBI_RefSeq_downloaded_2019_10_26	1416	False	NZ_CP031810.1 Klebsiella pneumoniae strain INF014-sc-2279884 chromosome, complete genome					
GCF_003432245_1_ASM343224v1_000000000001	NZ_CP031792.1	5270163	NCBI_RefSeq_downloaded_2019_10_26	1416	False	NZ_CP031792.1 Klebsiella pneumoniae strain INF116-sc-2279924 chromosome, complete genome					
GCF_003432265_1_ASM343226v1_000000000001	NZ_CP031798.1	5286886	NCBI_RefSeq_downloaded_2019_10_26	1416	False	NZ_CP031798.1 Klebsiella pneumoniae strain QMP B2-170 chromosome, complete genome					
GCF_003432285_1_ASM343228v1_000000000001	NZ_CP031795.1	5282782	NCBI_RefSeq_downloaded_2019_10_26	1416	False	NZ_CP031795.1 Klebsiella pneumoniae strain INF125-sc-2279943 chromosome, complete genome					
GCF_003432405_1_ASM343240v1_000000000001	NZ_CP031613.1	5248387	NCBI_RefSeq_downloaded_2019_10_26	1416	False	NZ_CP031613.1 Klebsiella pneumoniae strain ZYST1 chromosome, complete genome					
GCF_003443755_1_ASM344375v1_000000000001	NZ_CP023416.1	5338202	NCBI_RefSeq_downloaded_2019_10_26	1416	False	NZ_CP023416.1 Klebsiella pneumoniae strain 1050 chromosome, complete genome					
GCF_003571525_1_ASM357152v1_000000000001	NZ_CP032167.1	5147572	NCBI_RefSeq_downloaded_2019_10_26	1416	False	NZ_CP032167.1 Klebsiella pneumoniae strain AR_0076 chromosome, complete genome					
GCF_003571545_1_ASM357154v1_000000000001	NZ_CP032178.1	5425436	NCBI_RefSeq_downloaded_2019_10_26	1416	False	NZ_CP032178.1 Klebsiella pneumoniae strain AR_0135 chromosome, complete genome					
GCF_003571585_1_ASM357158v1_000000000001	NZ_CP032175.1	5330135	NCBI_RefSeq_downloaded_2019_10_26	1416	False	NZ_CP032175.1 Klebsiella pneumoniae strain AR_0160 chromosome, complete genome					
GCF_003571605_1_ASM357160v1_000000000001	NZ_CP032185.1	5312321	NCBI_RefSeq_downloaded_2019_10_26	1416	False	NZ_CP032185.1 Klebsiella pneumoniae strain AR_0075 chromosome, complete genome					
GCF_003571645_1_ASM357164v1_000000000001	NZ_CP032200.1	5309987	NCBI_RefSeq_downloaded_2019_10_26	1416	False	NZ_CP032200.1 Klebsiella pneumoniae strain AR_0097 chromosome, complete genome					
GCF_003571705_1_ASM357170v1_000000000001	NZ_CP032207.1	5280811	NCBI_RefSeq_downloaded_2019_10_26	1416	False	NZ_CP032207.1 Klebsiella pneumoniae strain AR_0109 chromosome, complete genome					
GCF_003571745_1_ASM357174v1_000000000001	NZ_CP032222.1	5250521	NCBI_RefSeq_downloaded_2019_10_26	1416	False	NZ_CP032222.1 Klebsiella pneumoniae strain AR_0046 chromosome, complete genome					
GCF_003574235_1_ASM357423v1_000000000001	NZ_AP018747.1	5256831	NCBI_RefSeq_downloaded_2019_10_26	1416	False	NZ_AP018747.1 Klebsiella pneumoniae KP33 DNA, complete genome					
GCF_003574255_1_ASM357425v1_000000000001	NZ_AP018750.1	5587050	NCBI_RefSeq_downloaded_2019_10_26	1416	False	NZ_AP018750.1 Klebsiella pneumoniae KP64 DNA, complete genome					
GCF_003574275_1_ASM357427v1_000000000001	NZ_AP018753.1	5587048	NCBI_RefSeq_downloaded_2019_10_26	1416	False	NZ_AP018753.1 Klebsiella pneumoniae KP67 DNA, complete genome					
GCF_003584585_1_ASM358458v1_000000000001	NZ_AP018671.1	5478620	NCBI_RefSeq_downloaded_2019_10_26	1416	False	NZ_AP018671.1 Klebsiella pneumoniae GSU10-3 DNA, complete genome					
GCF_003590665_1_ASM359066v1_000000000001	NZ_CP031817.1	5146051	NCBI_RefSeq_downloaded_2019_10_26	1416	False	NZ_CP031817.1 Klebsiella pneumoniae strain INF235-sc-2280127 chromosome, complete genome					
GCF_003597695_1_ASM359769v1_000000000001	NZ_CP022916.1	5328896	NCBI_RefSeq_downloaded_2019_10_26	1416	False	NZ_CP022916.1 Klebsiella pneumoniae strain ST307PT04 chromosome, complete genome					
GCF_003597715_1_ASM359771v1_000000000001	NZ_CP022922.1	5324096	NCBI_RefSeq_downloaded_2019_10_26	1416	False	NZ_CP022922.1 Klebsiella pneumoniae strain ST307PT02 chromosome, complete genome					
GCF_003597735_1_ASM359773v1_000000000001	NZ_CP022919.1	5328892	NCBI_RefSeq_downloaded_2019_10_26	1416	False	NZ_CP022919.1 Klebsiella pneumoniae strain ST307PT03 chromosome, complete genome					
GCF_003597755_1_ASM359775v1_000000000001	NZ_CP022924.1	5330228	NCBI_RefSeq_downloaded_2019_10_26	1416	False	NZ_CP022924.1 Klebsiella pneumoniae strain ST307PT01 chromosome, complete genome					
GCF_003660185_1_ASM366018v1_000000000001	NZ_CP032831.1	5295441	NCBI_RefSeq_downloaded_2019_10_26	1416	False	NZ_CP032831.1 Klebsiella pneumoniae strain INF078 chromosome, complete genome					
GCF_003660205_1_ASM366020v1_000000000001	NZ_CP032833.1	5203185	NCBI_RefSeq_downloaded_2019_10_26	1416	False	NZ_CP032833.1 Klebsiella pneumoniae strain INF237 chromosome, complete genome					
GCF_003692695_1_ASM369269v1_000000000001	NZ_CP028478.1	5231806	NCBI_RefSeq_downloaded_2019_10_26	1416	False	NZ_CP028478.1 Klebsiella pneumoniae strain 2e chromosome, complete genome					
GCF_003711065_1_ASM371106v1_000000000001	NZ_CP033405.1	5434589	NCBI_RefSeq_downloaded_2019_10_26	1416	False	NZ_CP033405.1 Klebsiella pneumoniae strain WCHKP115069 chromosome, complete genome					
GCF_003790485_1_ASM379048v1_000000000001	NZ_CP033625.1	5394691	NCBI_RefSeq_downloaded_2019_10_26	1416	False	NZ_CP033625.1 Klebsiella pneumoniae strain 4743 chromosome, complete genome					
GCF_003812085_1_ASM381208v1_000000000001	NZ_CP033756.1	5305851	NCBI_RefSeq_downloaded_2019_10_26	1416	False	NZ_CP033756.1 Klebsiella pneumoniae strain FDAARGOS_566 chromosome 1, complete sequence					
GCF_003812085_1_ASM381208v1_000000000002	NZ_CP033757.1	21055	NCBI_RefSeq_downloaded_2019_10_26	6623	False	NZ_CP033757.1 Klebsiella pneumoniae strain FDAARGOS_566 chromosome 2					
GCF_003812105_1_ASM381210v1_000000000001	NZ_CP033777.1	5423408	NCBI_RefSeq_downloaded_2019_10_26	1416	False	NZ_CP033777.1 Klebsiella pneumoniae strain FDAARGOS_531 chromosome, complete genome					
GCF_003850165_1_ASM385016v1_000000000001	NZ_CP033946.1	5326159	NCBI_RefSeq_downloaded_2019_10_26	1416	False	NZ_CP033946.1 Klebsiella pneumoniae subsp. pneumoniae strain ARLG-3135 chromosome, complete genome					
GCF_003855315_1_ASM385531v1_000000000001	NZ_CP034045.1	5319653	NCBI_RefSeq_downloaded_2019_10_26	1416	False	NZ_CP034045.1 Klebsiella pneumoniae strain KP_NORM_BLD_2014_104014 chromosome, complete genome					
GCF_003855335_1_ASM385533v1_000000000001	NZ_CP034053.1	5284191	NCBI_RefSeq_downloaded_2019_10_26	1416	False	NZ_CP034053.1 Klebsiella pneumoniae strain KP_NORM_BLD_2015_112126 chromosome, complete genome					
GCF_003855515_1_ASM385551v1_000000000001	NZ_CP034082.1	5464394	NCBI_RefSeq_downloaded_2019_10_26	1416	False	NZ_CP034082.1 Klebsiella pneumoniae subsp. pneumoniae strain R210-2 chromosome, complete genome					
GCF_003855535_1_ASM385553v1_000000000001	NZ_CP034076.1	5379069	NCBI_RefSeq_downloaded_2019_10_26	1416	False	NZ_CP034076.1 Klebsiella pneumoniae strain KP17-15 chromosome, complete genome					
GCF_003855555_1_ASM385555v1_000000000001	NZ_CP034077.1	5378952	NCBI_RefSeq_downloaded_2019_10_26	1416	False	NZ_CP034077.1 Klebsiella pneumoniae strain KP17-16 chromosome, complete genome					
GCF_003856475_1_ASM385647v1_000000000001	NZ_CP034123.1	5471151	NCBI_RefSeq_downloaded_2019_10_26	1416	False	NZ_CP034123.1 Klebsiella pneumoniae strain BJCFK909 chromosome, complete genome					
GCF_003856595_1_ASM385659v1_000000000001	NZ_CP023839.1	5438016	NCBI_RefSeq_downloaded_2019_10_26	1416	False	NZ_CP023839.1 Klebsiella pneumoniae strain 4/1-2 chromosome, complete genome					
GCF_003931835_1_ASM393183v1_000000000001	NZ_CP034249.1	5360130	NCBI_RefSeq_downloaded_2019_10_26	1416	False	NZ_CP034249.1 Klebsiella pneumoniae strain KP18-29 chromosome, complete genome					
GCF_003932915_1_ASM393291v1_000000000001	NZ_CP024707.1	5370942	NCBI_RefSeq_downloaded_2019_10_26	1416	False	NZ_CP024707.1 Klebsiella pneumoniae strain cr-hvkp3 chromosome, complete genome					
GCF_003934185_1_ASM393418v1_000000000001	NZ_CP034281.1	5430436	NCBI_RefSeq_downloaded_2019_10_26	1416	False	NZ_CP034281.1 Klebsiella pneumoniae strain I72, complete genome					
GCF_003940845_1_ASM394084v1_000000000001	NZ_CP034327.1	5464059	NCBI_RefSeq_downloaded_2019_10_26	1416	False	NZ_CP034327.1 Klebsiella pneumoniae isolate KSH203 chromosome, complete genome					
GCF_003953905_1_ASM395390v1_000000000001	NZ_CP026021.1	5252687	NCBI_RefSeq_downloaded_2019_10_26	1416	False	NZ_CP026021.1 Klebsiella pneumoniae strain 11492 chromosome, complete genome					
GCF_004006035_1_ASM400603v1_000000000001	NZ_CP034760.1	5261911	NCBI_RefSeq_downloaded_2019_10_26	1416	False	NZ_CP034760.1 Klebsiella pneumoniae strain NB5306 chromosome, complete genome					
GCF_004010995_1_ASM401099v1_000000000001	NZ_CP025576.1	5277535	NCBI_RefSeq_downloaded_2019_10_26	1416	False	NZ_CP025576.1 Klebsiella pneumoniae strain 08EU827 chromosome, complete genome					
GCF_004014965_1_ASM401496v1_000000000001	NZ_CP025684.1	5237123	NCBI_RefSeq_downloaded_2019_10_26	1416	False	NZ_CP025684.1 Klebsiella pneumoniae strain L5-2 chromosome, complete genome					
GCF_004118955_1_ASM411895v1_000000000001	NZ_CP035383.1	5463931	NCBI_RefSeq_downloaded_2019_10_26	1416	False	NZ_CP035383.1 Klebsiella pneumoniae strain AP8555 chromosome, complete genome					
GCF_004119955_1_ASM411995v1_000000000001	NZ_CP026132.1	5537825	NCBI_RefSeq_downloaded_2019_10_26	1416	False	NZ_CP026132.1 Klebsiella pneumoniae strain F5 chromosome, complete genome					
GCF_004119975_1_ASM411997v1_000000000001	NZ_CP026136.1	5536091	NCBI_RefSeq_downloaded_2019_10_26	1416	False	NZ_CP026136.1 Klebsiella pneumoniae strain F77 chromosome, complete genome					
GCF_004119995_1_ASM411999v1_000000000001	NZ_CP026140.1	5511434	NCBI_RefSeq_downloaded_2019_10_26	1416	False	NZ_CP026140.1 Klebsiella pneumoniae strain F127 chromosome, complete genome					
GCF_004120015_1_ASM412001v1_000000000001	NZ_CP026153.1	5272577	NCBI_RefSeq_downloaded_2019_10_26	1416	False	NZ_CP026153.1 Klebsiella pneumoniae strain F10(AN) chromosome, complete genome					
GCF_004120035_1_ASM412003v1_000000000001	NZ_CP026160.1	5191009	NCBI_RefSeq_downloaded_2019_10_26	1416	False	NZ_CP026160.1 Klebsiella pneumoniae strain F93-1 chromosome, complete genome					
GCF_004120055_1_ASM412005v1_000000000001	NZ_CP026162.1	5371994	NCBI_RefSeq_downloaded_2019_10_26	1416	False	NZ_CP026162.1 Klebsiella pneumoniae strain F13 chromosome, complete genome					
GCF_004120075_1_ASM412007v1_000000000001	NZ_CP026145.1	5511250	NCBI_RefSeq_downloaded_2019_10_26	1416	False	NZ_CP026145.1 Klebsiella pneumoniae strain F132 chromosome, complete genome					
GCF_004120095_1_ASM412009v1_000000000001	NZ_CP026149.1	5539281	NCBI_RefSeq_downloaded_2019_10_26	1416	False	NZ_CP026149.1 Klebsiella pneumoniae strain F138 chromosome, complete genome					
GCF_004120115_1_ASM412011v1_000000000001	NZ_CP026155.1	5565554	NCBI_RefSeq_downloaded_2019_10_26	1416	False	NZ_CP026155.1 Klebsiella pneumoniae strain B12(AN) chromosome, complete genome					
GCF_004120135_1_ASM412013v1_000000000001	NZ_CP026159.1	5272353	NCBI_RefSeq_downloaded_2019_10_26	1416	False	NZ_CP026159.1 Klebsiella pneumoniae strain F89-1 chromosome, complete genome					
GCF_004120155_1_ASM412015v1_000000000001	NZ_CP026164.1	5164372	NCBI_RefSeq_downloaded_2019_10_26	1416	False	NZ_CP026164.1 Klebsiella pneumoniae strain F81 chromosome, complete genome					
GCF_004120175_1_ASM412017v1_000000000001	NZ_CP026157.1	5107051	NCBI_RefSeq_downloaded_2019_10_26	1416	False	NZ_CP026157.1 Klebsiella pneumoniae strain F93-2 chromosome, complete genome					
GCF_004135795_1_ASM413579v1_000000000001	NZ_CP034408.1	5427547	NCBI_RefSeq_downloaded_2019_10_26	1416	False	NZ_CP034408.1 Klebsiella pneumoniae strain NH34 chromosome, complete genome					
GCF_004137665_1_ASM413766v1_000000000001	NZ_CP035531.1	5235159	NCBI_RefSeq_downloaded_2019_10_26	1416	False	NZ_CP035531.1 Klebsiella pneumoniae strain NFYY0065 chromosome, complete genome					
GCF_004138665_1_ASM413866v1_000000000001	NZ_CP031562.1	5230042	NCBI_RefSeq_downloaded_2019_10_26	1416	False	NZ_CP031562.1 Klebsiella pneumoniae strain 2-1 chromosome, complete genome					
GCF_004208475_1_ASM420847v1_000000000001	NZ_CP035777.1	5117042	NCBI_RefSeq_downloaded_2019_10_26	1416	False	NZ_CP035777.1 Klebsiella pneumoniae strain R46 chromosome, complete genome					
GCF_004209795_1_ASM420979v1_000000000001	NZ_CP035905.1	5432984	NCBI_RefSeq_downloaded_2019_10_26	1416	False	NZ_CP035905.1 Klebsiella pneumoniae strain BA4656 chromosome, complete genome					
GCF_004295385_1_ASM429538v1_000000000001	NZ_CP036187.1	5402442	NCBI_RefSeq_downloaded_2019_10_26	1416	False	NZ_CP036187.1 Klebsiella pneumoniae strain BA1559 chromosome, complete genome					
GCF_004295405_1_ASM429540v1_000000000001	NZ_CP036190.1	5439838	NCBI_RefSeq_downloaded_2019_10_26	1416	False	NZ_CP036190.1 Klebsiella pneumoniae strain BA34918 chromosome, complete genome					
GCF_004295605_1_ASM429560v1_000000000001	NZ_CP035929.1	5273146	NCBI_RefSeq_downloaded_2019_10_26	1416	False	NZ_CP035929.1 Klebsiella pneumoniae strain B31 chromosome, complete genome					
GCF_004319525_1_ASM431952v1_000000000001	NZ_CP036335.1	5403681	NCBI_RefSeq_downloaded_2019_10_26	1416	False	NZ_CP036335.1 Klebsiella pneumoniae strain BP327 chromosome, complete genome					
GCF_004319525_1_ASM431952v1_000000000002	NZ_CP036338.1	9339	NCBI_RefSeq_downloaded_2019_10_26	0	True	NZ_CP036338.1 Klebsiella pneumoniae strain BP327 plasmid pCol440I	ColRNAI_rep_cluster_1987			MOB_unknown	mobilizable
GCF_004322795_1_ASM432279v1_000000000001	NZ_CP036365.1	5451414	NCBI_RefSeq_downloaded_2019_10_26	1416	False	NZ_CP036365.1 Klebsiella pneumoniae strain WCHKP115068 chromosome, complete genome					
GCF_004322795_1_ASM432279v1_000000000002	NZ_CP036368.1	59798	NCBI_RefSeq_downloaded_2019_10_26	0	True	NZ_CP036368.1 Klebsiella pneumoniae strain WCHKP115068 plasmid p1_115068, complete sequence	IncN	MOBF	MPF_T	MOBF	conjugative
GCF_004322795_1_ASM432279v1_000000000003	NZ_CP036369.1	12746	NCBI_RefSeq_downloaded_2019_10_26	0	True	NZ_CP036369.1 Klebsiella pneumoniae strain WCHKP115068 plasmid p2_115068, complete sequence	ColRNAI_rep_cluster_1857	MOBC			mobilizable
GCF_004322795_1_ASM432279v1_000000000004	NZ_CP036370.1	5596	NCBI_RefSeq_downloaded_2019_10_26	181	True	NZ_CP036370.1 Klebsiella pneumoniae strain WCHKP115068 plasmid p3_115068, complete sequence	rep_cluster_2370	MOBP		MOBP	mobilizable
GCF_004322795_1_ASM432279v1_000000000005	NZ_CP036366.1	82649	NCBI_RefSeq_downloaded_2019_10_26	0	True	NZ_CP036366.1 Klebsiella pneumoniae strain WCHKP115068 plasmid pCTXM65_115068, complete sequence	IncFIA,IncFII	MOBF	MPF_F		conjugative
GCF_004322795_1_ASM432279v1_000000000006	NZ_CP036367.1	55373	NCBI_RefSeq_downloaded_2019_10_26	0	True	NZ_CP036367.1 Klebsiella pneumoniae strain WCHKP115068 plasmid pKPC12_115068, complete sequence	IncR	MOBF	MPF_Unknown		conjugative
GCF_004322955_1_ASM432295v1_000000000001	NZ_CP036442.1	5345730	NCBI_RefSeq_downloaded_2019_10_26	1416	False	NZ_CP036442.1 Klebsiella pneumoniae strain ABFPV, complete genome					
GCF_004322955_1_ASM432295v1_000000000002	NZ_CP036443.1	207854	NCBI_RefSeq_downloaded_2019_10_26	0	True	NZ_CP036443.1 Klebsiella pneumoniae strain ABFPV plasmid tig00001208_pilon, complete sequence	IncFIB	MOBF,MOBF	MPF_F		conjugative
GCF_004322955_1_ASM432295v1_000000000003	NZ_CP036444.1	53634	NCBI_RefSeq_downloaded_2019_10_26	552	True	NZ_CP036444.1 Klebsiella pneumoniae strain ABFPV plasmid tig00001255_pilon, complete sequence	rep_cluster_1				non-mobilizable
GCF_004322955_1_ASM432295v1_000000000004	NZ_CP036445.1	9293	NCBI_RefSeq_downloaded_2019_10_26	0	True	NZ_CP036445.1 Klebsiella pneumoniae strain ABFPV plasmid tig00001273_pilon, complete sequence	ColRNAI_rep_cluster_1857	MOBC			mobilizable
GCF_004322995_1_ASM432299v1_000000000001	NZ_CP036438.1	5293792	NCBI_RefSeq_downloaded_2019_10_26	1416	False	NZ_CP036438.1 Klebsiella pneumoniae strain ABFQB, complete genome					
GCF_004322995_1_ASM432299v1_000000000002	NZ_CP036441.1	19305	NCBI_RefSeq_downloaded_2019_10_26	0	True	NZ_CP036441.1 Klebsiella pneumoniae strain ABFQB plasmid pKPC-5fbf, complete sequence	ColRNAI_rep_cluster_1857	MOBC			mobilizable
GCF_004322995_1_ASM432299v1_000000000003	NZ_CP036440.1	51570	NCBI_RefSeq_downloaded_2019_10_26	0	True	NZ_CP036440.1 Klebsiella pneumoniae strain ABFQB plasmid pKPC-e4b7, complete sequence	rep_cluster_1367	MOBC			mobilizable
GCF_004322995_1_ASM432299v1_000000000004	NZ_CP036439.1	115291	NCBI_RefSeq_downloaded_2019_10_26	0	True	NZ_CP036439.1 Klebsiella pneumoniae strain ABFQB plasmid unitig_1, complete sequence	IncFIA,IncFII	MOBF	MPF_F		conjugative
GCF_004332075_1_ASM433207v1_000000000001	NZ_CP034778.1	5288751	NCBI_RefSeq_downloaded_2019_10_26	1416	False	NZ_CP034778.1 Klebsiella pneumoniae strain 18CPO060 chromosome, complete genome					
GCF_004332075_1_ASM433207v1_000000000002	NZ_CP034777.1	109503	NCBI_RefSeq_downloaded_2019_10_26	0	True	NZ_CP034777.1 Klebsiella pneumoniae strain 18CPO060 plasmid pKPCKP060, complete sequence	IncFII,rep_cluster_1418	MOBF,MOBF,MOBF	MPF_F		conjugative
GCF_004332075_1_ASM433207v1_000000000003	NZ_CP034776.1	218147	NCBI_RefSeq_downloaded_2019_10_26	0	True	NZ_CP034776.1 Klebsiella pneumoniae strain 18CPO060 plasmid phvKP060, complete sequence	IncFIB,IncHI1B				non-mobilizable
GCF_004801235_1_ASM480123v1_000000000001	NZ_CP031849.1	5180019	NCBI_RefSeq_downloaded_2019_10_26	1416	False	NZ_CP031849.1 Klebsiella pneumoniae strain 121 chromosome, complete genome					
GCF_004801235_1_ASM480123v1_000000000002	NZ_CP031850.1	239020	NCBI_RefSeq_downloaded_2019_10_26	0	True	NZ_CP031850.1 Klebsiella pneumoniae strain 121 plasmid pKP121-1-mcr, complete sequence	IncHI2A,rep_cluster_1088	MOBH	MPF_F	MOBH	conjugative
GCF_004801235_1_ASM480123v1_000000000003	NZ_CP031851.1	134208	NCBI_RefSeq_downloaded_2019_10_26	0	True	NZ_CP031851.1 Klebsiella pneumoniae strain 121 plasmid pKP121-2, complete sequence	IncFIB,IncFII,rep_cluster_2183	MOBF,MOBF	MPF_F		conjugative
GCF_004801235_1_ASM480123v1_000000000004	NZ_CP031852.1	70498	NCBI_RefSeq_downloaded_2019_10_26	0	True	NZ_CP031852.1 Klebsiella pneumoniae strain 121 plasmid pKP121-3, complete sequence	IncFIA,IncFII	MOBF	MPF_F	MOBF	conjugative
GCF_004801235_1_ASM480123v1_000000000005	NZ_CP031853.1	4685	NCBI_RefSeq_downloaded_2019_10_26	0	True	NZ_CP031853.1 Klebsiella pneumoniae strain 121 plasmid pKP121-4, complete sequence	rep_cluster_2335				non-mobilizable
GCF_004924315_1_ASM492431v1_000000000001	NZ_CP037742.1	5393085	NCBI_RefSeq_downloaded_2019_10_26	1416	False	NZ_CP037742.1 Klebsiella pneumoniae strain ST23 chromosome, complete genome					
GCF_004924315_1_ASM492431v1_000000000002	NZ_CP037744.1	121239	NCBI_RefSeq_downloaded_2019_10_26	0	True	NZ_CP037744.1 Klebsiella pneumoniae strain ST23 plasmid pDHQP1701672_amr, complete sequence	IncFIB,IncFII,rep_cluster_2183	MOBF,MOBF	MPF_F		conjugative
GCF_004924315_1_ASM492431v1_000000000003	NZ_CP037743.1	227239	NCBI_RefSeq_downloaded_2019_10_26	0	True	NZ_CP037743.1 Klebsiella pneumoniae strain ST23 plasmid pDHQP1701672_hv, complete sequence	IncFIB,IncHI1B				non-mobilizable
GCF_900323945_1_CNR48_000000000001	NZ_LS399318.1	5138672	NCBI_RefSeq_downloaded_2019_10_26	1416	False	NZ_LS399318.1 Klebsiella pneumoniae isolate CNR48 genome assembly, chromosome: CNR48					
GCF_900497045_1_ASM90049704v1_000000000001	NZ_LR025088.1	5216735	NCBI_RefSeq_downloaded_2019_10_26	1416	False	NZ_LR025088.1 Klebsiella pneumoniae isolate KP980 genome assembly, chromosome: 1					
GCF_900497055_1_KP920_000000000001	NZ_LR025092.1	5231183	NCBI_RefSeq_downloaded_2019_10_26	1416	False	NZ_LR025092.1 Klebsiella pneumoniae isolate KP9201 genome assembly, chromosome: 1					
GCF_900622605_1_AJ218_000000000001	NZ_LR130541.1	5465992	NCBI_RefSeq_downloaded_2019_10_26	1416	False	NZ_LR130541.1 Klebsiella pneumoniae strain AJ218 genome assembly, chromosome: 1					
GCF_900622645_1_KPC2_000000000001	NZ_LR130548.1	5399983	NCBI_RefSeq_downloaded_2019_10_26	1416	False	NZ_LR130548.1 Klebsiella pneumoniae strain KPC2 genome assembly, chromosome: 1					
GCF_900635125_1_36252_B01_000000000001	NZ_LR133964.1	5093886	NCBI_RefSeq_downloaded_2019_10_26	1416	False	NZ_LR133964.1 Klebsiella pneumoniae strain NCTC11359 genome assembly, chromosome: 1					
GCF_900635925_1_36109_E01_000000000001	NZ_LR134196.1	5124551	NCBI_RefSeq_downloaded_2019_10_26	1416	False	NZ_LR134196.1 Klebsiella pneumoniae strain NCTC11357 genome assembly, chromosome: 1					
GCF_900635945_1_37430_C01_000000000001	NZ_LR134202.1	5320817	NCBI_RefSeq_downloaded_2019_10_26	1416	False	NZ_LR134202.1 Klebsiella pneumoniae strain NCTC9180 genome assembly, chromosome: 1					
GCF_000783935_2_ASM78393v2_000000000001	NZ_CP026047.1	5489763	NCBI_RefSeq_downloaded_2019_10_26	3007	False	NZ_CP026047.1 Raoultella planticola strain FDAARGOS_64 chromosome, complete genome					
GCF_002906195_1_ASM290619v1_000000000001	NZ_CP019899.1	5592163	NCBI_RefSeq_downloaded_2019_10_26	3007	False	NZ_CP019899.1 Raoultella planticola strain GODA, complete genome					
GCF_900635915_1_36340_F01_000000000001	NZ_LR134195.1	5431306	NCBI_RefSeq_downloaded_2019_10_26	3007	False	NZ_LR134195.1 Raoultella planticola strain NCTC13096 genome assembly, chromosome: 1					
GCF_900631595_1_NCTC13098_2_000000000001	NZ_LR131271.1	6073951	NCBI_RefSeq_downloaded_2019_10_26	3900	False	NZ_LR131271.1 Raoultella terrigena strain NCTC13098 genome assembly, chromosome: 1					
GCF_000286435_2_ASM28643v2_000000000001	NC_020418.1	3799539	NCBI_RefSeq_downloaded_2019_10_26	2974	False	NC_020418.1 Morganella morganii subsp. morganii KT, complete genome					
GCF_000783955_2_ASM78395v2_000000000001	NZ_CP026046.1	4000026	NCBI_RefSeq_downloaded_2019_10_26	2974	False	NZ_CP026046.1 Morganella morganii strain FDAARGOS_63 chromosome, complete genome					
GCF_001558895_2_ASM155889v2_000000000001	NZ_CP014026.2	3908080	NCBI_RefSeq_downloaded_2019_10_26	2974	False	NZ_CP014026.2 Morganella morganii strain FDAARGOS_172 chromosome, complete genome					
GCF_002386305_1_ASM238630v1_000000000001	NZ_CP023505.1	4074223	NCBI_RefSeq_downloaded_2019_10_26	2974	False	NZ_CP023505.1 Morganella morganii strain FDAARGOS_365 chromosome, complete genome					
GCF_002891475_1_ASM289147v1_000000000001	NZ_CP025933.1	3824890	NCBI_RefSeq_downloaded_2019_10_26	2974	False	NZ_CP025933.1 Morganella morganii strain KC-Tt-01 chromosome, complete genome					
GCF_002968775_1_ASM296877v1_000000000001	NZ_CP027177.1	4139887	NCBI_RefSeq_downloaded_2019_10_26	2974	False	NZ_CP027177.1 Morganella morganii strain AR_0057 chromosome, complete genome					
GCF_003071325_1_ASM307132v1_000000000001	NZ_CP028956.1	4221270	NCBI_RefSeq_downloaded_2019_10_26	2974	False	NZ_CP028956.1 Morganella morganii strain AR_0133 chromosome, complete genome					
GCF_003573445_1_ASM357344v1_000000000001	NZ_CP032295.1	3902034	NCBI_RefSeq_downloaded_2019_10_26	2974	False	NZ_CP032295.1 Morganella morganii strain DG56-16 chromosome, complete genome					
GCF_003955965_1_ASM395596v1_000000000001	NZ_CP033056.1	3850444	NCBI_RefSeq_downloaded_2019_10_26	2974	False	NZ_CP033056.1 Morganella morganii strain L241 chromosome, complete genome					
GCF_900478755_1_32473_C02_000000000001	NZ_LS483498.1	3906921	NCBI_RefSeq_downloaded_2019_10_26	2974	False	NZ_LS483498.1 Morganella morganii strain NCTC12028 genome assembly, chromosome: 1					
GCF_000069965_1_ASM6996v1_000000000001	NC_010554.1	4063606	NCBI_RefSeq_downloaded_2019_10_26	1579	False	NC_010554.1 Proteus mirabilis strain HI4320, complete genome					
GCF_000444425_1_ASM44442v1_000000000001	NC_022000.1	3846754	NCBI_RefSeq_downloaded_2019_10_26	1579	False	NC_022000.1 Proteus mirabilis BB2000, complete genome					
GCF_000783575_2_ASM78357v2_000000000001	NZ_CP026062.1	4077315	NCBI_RefSeq_downloaded_2019_10_26	1579	False	NZ_CP026062.1 Proteus mirabilis strain FDAARGOS_81 chromosome, complete genome					
GCF_000783595_2_ASM78359v2_000000000001	NZ_CP026059.1	3973559	NCBI_RefSeq_downloaded_2019_10_26	1579	False	NZ_CP026059.1 Proteus mirabilis strain FDAARGOS_80 chromosome, complete genome					
GCF_000783875_2_ASM78387v2_000000000001	NZ_CP026051.1	3955473	NCBI_RefSeq_downloaded_2019_10_26	1579	False	NZ_CP026051.1 Proteus mirabilis strain FDAARGOS_67 chromosome, complete genome					
GCF_000784015_2_ASM78401v2_000000000001	NZ_CP026044.1	4105573	NCBI_RefSeq_downloaded_2019_10_26	1579	False	NZ_CP026044.1 Proteus mirabilis strain FDAARGOS_60 chromosome, complete genome					
GCF_001281545_1_ASM128154v1_000000000001	NZ_CP012674.1	3793000	NCBI_RefSeq_downloaded_2019_10_26	1579	False	NZ_CP012674.1 Proteus mirabilis strain CYPM1, complete genome					
GCF_001281565_1_ASM128156v1_000000000001	NZ_CP012675.1	3794983	NCBI_RefSeq_downloaded_2019_10_26	1579	False	NZ_CP012675.1 Proteus mirabilis strain CYPV1 chromosome, complete genome					
GCF_001640985_1_ASM164098v1_000000000001	NZ_CP015347.1	4272433	NCBI_RefSeq_downloaded_2019_10_26	1579	False	NZ_CP015347.1 Proteus mirabilis strain AOUC-001, complete genome					
GCF_002055685_1_ASM205568v1_000000000001	NZ_CP020052.1	4191021	NCBI_RefSeq_downloaded_2019_10_26	1579	False	NZ_CP020052.1 Proteus mirabilis strain AR_0059, complete genome					
GCF_002180115_1_ASM218011v1_000000000001	NZ_CP021550.1	4055152	NCBI_RefSeq_downloaded_2019_10_26	1579	False	NZ_CP021550.1 Proteus mirabilis strain AR_0159, complete genome					
GCF_002180235_1_ASM218023v1_000000000001	NZ_CP021694.1	4372742	NCBI_RefSeq_downloaded_2019_10_26	1579	False	NZ_CP021694.1 Proteus mirabilis strain AR_0155, complete genome					
GCF_002197405_1_ASM219740v1_000000000001	NZ_CP021852.1	4209445	NCBI_RefSeq_downloaded_2019_10_26	1579	False	NZ_CP021852.1 Proteus mirabilis strain AR_0156 chromosome, complete genome					
GCF_002310875_1_ASM231087v1_000000000001	NZ_CP017082.1	4090879	NCBI_RefSeq_downloaded_2019_10_26	1579	False	NZ_CP017082.1 Proteus mirabilis strain T21, complete genome					
GCF_002310895_1_ASM231089v1_000000000001	NZ_CP017085.1	4131426	NCBI_RefSeq_downloaded_2019_10_26	1579	False	NZ_CP017085.1 Proteus mirabilis strain T18 chromosome, complete genome					
GCF_002944495_1_ASM294449v1_000000000001	NZ_CP026571.1	4021165	NCBI_RefSeq_downloaded_2019_10_26	1579	False	NZ_CP026571.1 Proteus mirabilis strain BC11-24 chromosome, complete genome					
GCF_002945235_1_ASM294523v1_000000000001	NZ_CP026581.1	4012640	NCBI_RefSeq_downloaded_2019_10_26	1579	False	NZ_CP026581.1 Proteus mirabilis isolate GN2 chromosome, complete genome					
GCF_003073935_1_ASM307393v1_000000000001	NZ_CP029133.1	4219380	NCBI_RefSeq_downloaded_2019_10_26	1579	False	NZ_CP029133.1 Proteus mirabilis strain AR379 chromosome, complete genome					
GCF_003204115_1_ASM320411v1_000000000001	NZ_CP029725.1	3980098	NCBI_RefSeq_downloaded_2019_10_26	1579	False	NZ_CP029725.1 Proteus mirabilis strain AR_0029 chromosome, complete genome					
GCF_003855615_1_ASM385561v1_000000000001	NZ_CP034091.1	4074828	NCBI_RefSeq_downloaded_2019_10_26	1579	False	NZ_CP034091.1 Proteus mirabilis strain PmBC1123 chromosome, complete genome					
GCF_003855635_1_ASM385563v1_000000000001	NZ_CP034090.1	4189199	NCBI_RefSeq_downloaded_2019_10_26	1579	False	NZ_CP034090.1 Proteus mirabilis strain PmSC1111 chromosome, complete genome					
GCF_900635965_1_36374_E01_000000000001	NZ_LR134205.1	3875274	NCBI_RefSeq_downloaded_2019_10_26	1579	False	NZ_LR134205.1 Proteus mirabilis strain NCTC4199 genome assembly, chromosome: 1					
GCF_002591155_1_ASM259115v1_000000000001	NZ_CP023965.1	3961988	NCBI_RefSeq_downloaded_2019_10_26	5807	False	NZ_CP023965.1 Proteus vulgaris strain FDAARGOS_366 chromosome, complete genome					
GCF_003812525_1_ASM381252v1_000000000001	NZ_CP033736.1	4158443	NCBI_RefSeq_downloaded_2019_10_26	5807	False	NZ_CP033736.1 Proteus vulgaris strain FDAARGOS_556 chromosome, complete genome					
GCF_001874625_1_ASM187462v1_000000000001	NZ_CP017671.1	4780676	NCBI_RefSeq_downloaded_2019_10_26	5065	False	NZ_CP017671.1 Providencia rettgeri strain RB151, complete genome					
GCF_002984195_1_ASM298419v1_000000000001	NZ_CP027418.1	4518601	NCBI_RefSeq_downloaded_2019_10_26	5065	False	NZ_CP027418.1 Providencia rettgeri strain FDAARGOS_330 chromosome, complete genome					
GCF_003204135_1_ASM320413v1_000000000001	NZ_CP029736.1	4309166	NCBI_RefSeq_downloaded_2019_10_26	6298	False	NZ_CP029736.1 Providencia rettgeri strain AR_0082 chromosome, complete genome					
GCF_005155965_1_ASM515596v1_000000000001	NZ_CP039844.1	4649193	NCBI_RefSeq_downloaded_2019_10_26	6298	False	NZ_CP039844.1 Providencia rettgeri strain Pr-15-2-50 chromosome, complete genome					
GCF_000259175_1_ASM25917v1_000000000001	NC_017731.1	4402109	NCBI_RefSeq_downloaded_2019_10_26	2632	False	NC_017731.1 Providencia stuartii MRSN 2154, complete genome					
GCF_000754345_1_ASM75434v1_000000000001	NZ_CP008920.1	4285951	NCBI_RefSeq_downloaded_2019_10_26	2632	False	NZ_CP008920.1 Providencia stuartii strain ATCC 33672, complete genome					
GCF_001558855_2_ASM155885v2_000000000001	NZ_CP014024.2	4305109	NCBI_RefSeq_downloaded_2019_10_26	2632	False	NZ_CP014024.2 Providencia stuartii strain FDAARGOS_145, complete genome					
GCF_001888205_1_ASM188820v1_000000000001	NZ_CP017054.1	4373909	NCBI_RefSeq_downloaded_2019_10_26	2632	False	NZ_CP017054.1 Providencia stuartii strain BE2467 chromosome, complete genome					
GCF_002947315_1_ASM294731v1_000000000001	NZ_CP026704.1	4368167	NCBI_RefSeq_downloaded_2019_10_26	2632	False	NZ_CP026704.1 Providencia stuartii strain AR_0026 chromosome, complete genome					
GCF_002983665_1_ASM298366v1_000000000001	NZ_CP027398.1	4394489	NCBI_RefSeq_downloaded_2019_10_26	2632	False	NZ_CP027398.1 Providencia stuartii strain FDAARGOS_291 chromosome, complete genome					
GCF_000422085_1_ASM42208v1_000000000001	NC_021741.1	5238612	NCBI_RefSeq_downloaded_2019_10_26	1460	False	NC_021741.1 Serratia liquefaciens ATCC 27592, complete genome					
GCF_000975245_1_ASM97524v1_000000000001	NZ_CP011303.1	5326657	NCBI_RefSeq_downloaded_2019_10_26	1460	False	NZ_CP011303.1 Serratia liquefaciens strain HUMV-21, complete genome					
GCF_001559135_2_ASM155913v2_000000000001	NZ_CP014017.2	5284740	NCBI_RefSeq_downloaded_2019_10_26	1460	False	NZ_CP014017.2 Serratia liquefaciens strain FDAARGOS_125 chromosome, complete genome					
GCF_000336425_1_ASM33642v1_000000000001	NC_020211.1	5241455	NCBI_RefSeq_downloaded_2019_10_26	2951	False	NC_020211.1 Serratia marcescens WW4, complete genome					
GCF_000513215_1_DB11_000000000001	NZ_HG326223.1	5113802	NCBI_RefSeq_downloaded_2019_10_26	2951	False	NZ_HG326223.1 Serratia marcescens subsp. marcescens Db11, complete genome					
GCF_000783915_2_ASM78391v2_000000000001	NZ_CP026050.1	5248423	NCBI_RefSeq_downloaded_2019_10_26	2951	False	NZ_CP026050.1 Serratia marcescens strain FDAARGOS_65 chromosome, complete genome					
GCF_000828775_1_ASM82877v1_000000000001	NZ_AP013063.1	5225577	NCBI_RefSeq_downloaded_2019_10_26	2951	False	NZ_AP013063.1 Serratia marcescens SM39 DNA, complete genome					
GCF_001022215_1_ASM102221v1_000000000001	NZ_CP011642.1	5477084	NCBI_RefSeq_downloaded_2019_10_26	2951	False	NZ_CP011642.1 Serratia marcescens strain CAV1492, complete genome					
GCF_001280365_1_ASM128036v1_000000000001	NZ_CP012639.1	5127030	NCBI_RefSeq_downloaded_2019_10_26	2951	False	NZ_CP012639.1 Serratia marcescens strain RSC-14, complete genome					
GCF_001294565_1_ASM129456v1_000000000001	NZ_CP012685.1	5207023	NCBI_RefSeq_downloaded_2019_10_26	2951	False	NZ_CP012685.1 Serratia marcescens strain SmUNAM836, complete genome					
GCF_001417865_2_ASM141786v2_000000000001	NZ_CP013046.2	5471721	NCBI_RefSeq_downloaded_2019_10_26	2951	False	NZ_CP013046.2 Serratia marcescens strain B3R3, complete genome					
GCF_001672055_1_ASM167205v1_000000000001	NZ_CP016032.1	5125866	NCBI_RefSeq_downloaded_2019_10_26	2951	False	NZ_CP016032.1 Serratia marcescens strain U36365, complete genome					
GCF_002220515_1_ASM222051v1_000000000001	NZ_CP018924.1	5308626	NCBI_RefSeq_downloaded_2019_10_26	2951	False	NZ_CP018924.1 Serratia marcescens strain UMH2 chromosome, complete genome					
GCF_002220535_1_ASM222053v1_000000000001	NZ_CP018927.1	5155137	NCBI_RefSeq_downloaded_2019_10_26	2951	False	NZ_CP018927.1 Serratia marcescens strain UMH8 chromosome, complete genome					
GCF_002220555_1_ASM222055v1_000000000001	NZ_CP018923.1	5024591	NCBI_RefSeq_downloaded_2019_10_26	2951	False	NZ_CP018923.1 Serratia marcescens strain UMH9 chromosome, complete genome					
GCF_002220575_1_ASM222057v1_000000000001	NZ_CP018929.1	5221717	NCBI_RefSeq_downloaded_2019_10_26	2951	False	NZ_CP018929.1 Serratia marcescens strain UMH11 chromosome, complete genome					
GCF_002220595_1_ASM222059v1_000000000001	NZ_CP018930.1	5196805	NCBI_RefSeq_downloaded_2019_10_26	2951	False	NZ_CP018930.1 Serratia marcescens strain UMH12 chromosome, complete genome					
GCF_002220615_1_ASM222061v1_000000000001	NZ_CP018915.1	5056149	NCBI_RefSeq_downloaded_2019_10_26	2951	False	NZ_CP018915.1 Serratia marcescens strain UMH1 chromosome, complete genome					
GCF_002220635_1_ASM222063v1_000000000001	NZ_CP018917.1	5357156	NCBI_RefSeq_downloaded_2019_10_26	2951	False	NZ_CP018917.1 Serratia marcescens strain UMH5 chromosome, complete genome					
GCF_002220655_1_ASM222065v1_000000000001	NZ_CP018925.1	5300955	NCBI_RefSeq_downloaded_2019_10_26	2951	False	NZ_CP018925.1 Serratia marcescens strain UMH3 chromosome, complete genome					
GCF_002220675_1_ASM222067v1_000000000001	NZ_CP018926.1	5192910	NCBI_RefSeq_downloaded_2019_10_26	2951	False	NZ_CP018926.1 Serratia marcescens strain UMH6 chromosome, complete genome					
GCF_002220695_1_ASM222069v1_000000000001	NZ_CP018928.1	5221713	NCBI_RefSeq_downloaded_2019_10_26	2951	False	NZ_CP018928.1 Serratia marcescens strain UMH10 chromosome, complete genome					
GCF_002220715_1_ASM222071v1_000000000001	NZ_CP018919.1	5182841	NCBI_RefSeq_downloaded_2019_10_26	2951	False	NZ_CP018919.1 Serratia marcescens strain UMH7 chromosome, complete genome					
GCF_002947235_1_ASM294723v1_000000000001	NZ_CP026702.1	5472946	NCBI_RefSeq_downloaded_2019_10_26	2951	False	NZ_CP026702.1 Serratia marcescens strain AR_0027 chromosome, complete genome					
GCF_002996885_1_ASM299688v1_000000000001	NZ_CP027533.1	5309542	NCBI_RefSeq_downloaded_2019_10_26	2951	False	NZ_CP027533.1 Serratia marcescens strain AR_0091 chromosome, complete genome					
GCF_002997125_1_ASM299712v1_000000000001	NZ_CP027539.1	5284831	NCBI_RefSeq_downloaded_2019_10_26	2951	False	NZ_CP027539.1 Serratia marcescens strain AR_0099 chromosome, complete genome					
GCF_003071565_1_ASM307156v1_000000000001	NZ_CP028946.1	5180277	NCBI_RefSeq_downloaded_2019_10_26	2951	False	NZ_CP028946.1 Serratia marcescens strain AR_0124 chromosome, complete genome					
GCF_003071585_1_ASM307158v1_000000000001	NZ_CP028947.1	5138817	NCBI_RefSeq_downloaded_2019_10_26	2951	False	NZ_CP028947.1 Serratia marcescens strain AR_0130 chromosome, complete genome					
GCF_003071605_1_ASM307160v1_000000000001	NZ_CP028948.1	5140937	NCBI_RefSeq_downloaded_2019_10_26	2951	False	NZ_CP028948.1 Serratia marcescens strain AR_0123 chromosome, complete genome					
GCF_003071625_1_ASM307162v1_000000000001	NZ_CP028949.1	5140918	NCBI_RefSeq_downloaded_2019_10_26	2951	False	NZ_CP028949.1 Serratia marcescens strain AR_0121 chromosome, complete genome					
GCF_003182655_1_ASM318265v1_000000000001	NZ_CP027300.1	5142714	NCBI_RefSeq_downloaded_2019_10_26	2951	False	NZ_CP027300.1 Serratia marcescens strain SGAir0764 chromosome, complete genome					
GCF_003186475_1_ASM318647v1_000000000001	NZ_CP021164.1	5059456	NCBI_RefSeq_downloaded_2019_10_26	2951	False	NZ_CP021164.1 Serratia marcescens strain 332 chromosome, complete genome					
GCF_003204075_1_ASM320407v1_000000000001	NZ_CP029715.1	5140937	NCBI_RefSeq_downloaded_2019_10_26	2951	False	NZ_CP029715.1 Serratia marcescens strain AR_0131 chromosome, complete genome					
GCF_003204405_1_ASM320440v1_000000000001	NZ_CP029746.1	5140912	NCBI_RefSeq_downloaded_2019_10_26	2951	False	NZ_CP029746.1 Serratia marcescens strain AR_0122, complete genome					
GCF_003355135_1_ASM335513v1_000000000001	NZ_CP031316.1	5074473	NCBI_RefSeq_downloaded_2019_10_26	2951	False	NZ_CP031316.1 Serratia marcescens strain N4-5 chromosome, complete genome					
GCF_003967055_1_ASM396705v1_000000000001	NZ_AP019009.1	5071908	NCBI_RefSeq_downloaded_2019_10_26	2951	False	NZ_AP019009.1 Serratia marcescens AS-1 DNA, complete genome					
GCF_900029885_1_Sm_SMB2099_000000000001	NZ_HG738868.1	5123091	NCBI_RefSeq_downloaded_2019_10_26	2951	False	NZ_HG738868.1 Serratia marcescens SMB2099 complete genome					
GCF_900635445_1_28869_A02_000000000001	NZ_LR134117.1	5272556	NCBI_RefSeq_downloaded_2019_10_26	7069	False	NZ_LR134117.1 Serratia odorifera strain NCTC11214 genome assembly, chromosome: 1					
GCF_000012025_1_ASM1202v1_000000000001	NC_007613.1	4519823	NCBI_RefSeq_downloaded_2019_10_26	695	False	NC_007613.1 Shigella boydii Sb227, complete genome					
GCF_000012025_1_ASM1202v1_000000000002	NC_007608.1	126697	NCBI_RefSeq_downloaded_2019_10_26	0	True	NC_007608.1 Shigella boydii Sb227 plasmid pSB4_227, complete sequence	IncFIA	MOBF,MOBP			mobilizable
GCF_000020185_1_ASM2018v1_000000000001	NC_010658.1	4615997	NCBI_RefSeq_downloaded_2019_10_26	695	False	NC_010658.1 Shigella boydii CDC 3083-94, complete genome					
GCF_000020185_1_ASM2018v1_000000000002	NC_010656.1	2089	NCBI_RefSeq_downloaded_2019_10_26	61	True	NC_010656.1 Shigella boydii CDC 3083-94 plasmid pBS512_2, complete sequence	Col(BS512)				non-mobilizable
GCF_000020185_1_ASM2018v1_000000000003	NC_010660.1	210919	NCBI_RefSeq_downloaded_2019_10_26	0	True	NC_010660.1 Shigella boydii CDC 3083-94 plasmid pBS512_211, complete sequence	IncFIA	MOBF,MOBF,MOBP	MPF_Unknown		conjugative
GCF_000020185_1_ASM2018v1_000000000004	NC_010657.1	33103	NCBI_RefSeq_downloaded_2019_10_26	0	True	NC_010657.1 Shigella boydii CDC 3083-94 plasmid pBS512_33, complete sequence	IncX4	MOBP	MPF_T		conjugative
GCF_000020185_1_ASM2018v1_000000000005	NC_010659.1	5114	NCBI_RefSeq_downloaded_2019_10_26	0	True	NC_010659.1 Shigella boydii CDC 3083-94 plasmid pBS512_5, complete sequence	Col156	MOBQ			mobilizable
GCF_000020185_1_ASM2018v1_000000000006	NC_010672.1	7437	NCBI_RefSeq_downloaded_2019_10_26	0	True	NC_010672.1 Shigella boydii CDC 3083-94 plasmid pBS512_7, complete sequence	rep_cluster_2350	MOBP		MOBP	mobilizable
GCF_001027225_1_ASM102722v1_000000000001	NZ_CP011511.1	4574246	NCBI_RefSeq_downloaded_2019_10_26	695	False	NZ_CP011511.1 Shigella boydii strain ATCC 9210, complete genome					
GCF_002946735_1_ASM294673v1_000000000001	NZ_CP026731.1	4414429	NCBI_RefSeq_downloaded_2019_10_26	695	False	NZ_CP026731.1 Shigella boydii strain ATCC 8700 chromosome, complete genome					
GCF_002949175_1_ASM294917v1_000000000001	NZ_CP026762.1	4575797	NCBI_RefSeq_downloaded_2019_10_26	695	False	NZ_CP026762.1 Shigella boydii strain NCTC 9850 chromosome, complete genome					
GCF_002949455_1_ASM294945v1_000000000001	NZ_CP026810.1	4531304	NCBI_RefSeq_downloaded_2019_10_26	695	False	NZ_CP026810.1 Shigella boydii strain 54-1621 chromosome, complete genome					
GCF_002949475_1_ASM294947v1_000000000001	NZ_CP026766.1	4678058	NCBI_RefSeq_downloaded_2019_10_26	695	False	NZ_CP026766.1 Shigella boydii strain 59-248 chromosome, complete genome					
GCF_002949495_1_ASM294949v1_000000000001	NZ_CP026846.1	4856857	NCBI_RefSeq_downloaded_2019_10_26	695	False	NZ_CP026846.1 Shigella boydii strain 59-2708 chromosome, complete genome					
GCF_002949535_1_ASM294953v1_000000000001	NZ_CP026814.1	4580582	NCBI_RefSeq_downloaded_2019_10_26	695	False	NZ_CP026814.1 Shigella boydii strain 83-578 chromosome, complete genome					
GCF_002950035_1_ASM295003v1_000000000001	NZ_CP026877.1	5129092	NCBI_RefSeq_downloaded_2019_10_26	695	False	NZ_CP026877.1 Shigella boydii strain ATCC 35964 chromosome, complete genome					
GCF_002950135_1_ASM295013v1_000000000001	NZ_CP026836.1	5106737	NCBI_RefSeq_downloaded_2019_10_26	695	False	NZ_CP026836.1 Shigella boydii strain ATCC 49812 chromosome, complete genome					
GCF_002950275_1_ASM295027v1_000000000001	NZ_CP026795.1	4575738	NCBI_RefSeq_downloaded_2019_10_26	695	False	NZ_CP026795.1 Shigella boydii strain ATCC BAA-1247 chromosome, complete genome					
GCF_002950315_1_ASM295031v1_000000000001	NZ_CP026797.1	4488529	NCBI_RefSeq_downloaded_2019_10_26	695	False	NZ_CP026797.1 Shigella boydii strain NCTC 9353 chromosome, complete genome					
GCF_000012005_1_ASM1200v1_000000000001	NC_007606.1	4369232	NCBI_RefSeq_downloaded_2019_10_26	695	False	NC_007606.1 Shigella dysenteriae Sd197 chromosome, complete genome					
GCF_002741615_1_ASM274161v1_000000000001	NZ_CP024466.1	4409083	NCBI_RefSeq_downloaded_2019_10_26	695	False	NZ_CP024466.1 Shigella dysenteriae strain BU53M1 chromosome, complete genome					
GCF_002943855_1_ASM294385v1_000000000001	NZ_CP027027.1	5036586	NCBI_RefSeq_downloaded_2019_10_26	695	False	NZ_CP027027.1 Shigella dysenteriae strain E670/74 chromosome, complete genome					
GCF_002949345_1_ASM294934v1_000000000001	NZ_CP026807.1	4800156	NCBI_RefSeq_downloaded_2019_10_26	695	False	NZ_CP026807.1 Shigella dysenteriae strain 204/96 chromosome, complete genome					
GCF_002949415_1_ASM294941v1_000000000001	NZ_CP026805.1	4609265	NCBI_RefSeq_downloaded_2019_10_26	695	False	NZ_CP026805.1 Shigella dysenteriae strain 2017C-4522 chromosome, complete genome					
GCF_002949555_1_ASM294955v1_000000000001	NZ_CP026815.1	4799750	NCBI_RefSeq_downloaded_2019_10_26	695	False	NZ_CP026815.1 Shigella dysenteriae strain 93-119 chromosome, complete genome					
GCF_002949615_1_ASM294961v1_000000000001	NZ_CP026819.1	4744419	NCBI_RefSeq_downloaded_2019_10_26	695	False	NZ_CP026819.1 Shigella dysenteriae strain 96-265 chromosome, complete genome					
GCF_002949655_1_ASM294965v1_000000000001	NZ_CP026823.1	4804763	NCBI_RefSeq_downloaded_2019_10_26	695	False	NZ_CP026823.1 Shigella dysenteriae strain 96-3162 chromosome, complete genome					
GCF_002949675_1_ASM294967v1_000000000001	NZ_CP026774.1	4395762	NCBI_RefSeq_downloaded_2019_10_26	695	False	NZ_CP026774.1 Shigella dysenteriae strain ATCC 13313 chromosome, complete genome					
GCF_002949715_1_ASM294971v1_000000000001	NZ_CP026777.1	4390268	NCBI_RefSeq_downloaded_2019_10_26	695	False	NZ_CP026777.1 Shigella dysenteriae strain 69-3818 chromosome, complete genome					
GCF_002949755_1_ASM294975v1_000000000001	NZ_CP026878.1	4382687	NCBI_RefSeq_downloaded_2019_10_26	695	False	NZ_CP026878.1 Shigella dysenteriae strain 07-3308 chromosome, complete genome					
GCF_002949775_1_ASM294977v1_000000000001	NZ_CP026780.1	4382743	NCBI_RefSeq_downloaded_2019_10_26	695	False	NZ_CP026780.1 Shigella dysenteriae strain 53-3937 chromosome, complete genome					
GCF_002949835_1_ASM294983v1_000000000001	NZ_CP026786.1	4371869	NCBI_RefSeq_downloaded_2019_10_26	695	False	NZ_CP026786.1 Shigella dysenteriae strain NCTC 9718 chromosome, complete genome					
GCF_002949855_1_ASM294985v1_000000000001	NZ_CP026784.1	4391331	NCBI_RefSeq_downloaded_2019_10_26	695	False	NZ_CP026784.1 Shigella dysenteriae strain 80-547 chromosome, complete genome					
GCF_002949915_1_ASM294991v1_000000000001	NZ_CP026825.1	4699491	NCBI_RefSeq_downloaded_2019_10_26	695	False	NZ_CP026825.1 Shigella dysenteriae strain ATCC 9751 chromosome, complete genome					
GCF_002949935_1_ASM294993v1_000000000001	NZ_CP026827.1	4558619	NCBI_RefSeq_downloaded_2019_10_26	695	False	NZ_CP026827.1 Shigella dysenteriae strain CFSAN010956 chromosome, complete genome					
GCF_002950015_1_ASM295001v1_000000000001	NZ_CP026828.1	4642274	NCBI_RefSeq_downloaded_2019_10_26	695	False	NZ_CP026828.1 Shigella dysenteriae strain ATCC 12037 chromosome, complete genome					
GCF_002950055_1_ASM295005v1_000000000001	NZ_CP026831.1	4880735	NCBI_RefSeq_downloaded_2019_10_26	695	False	NZ_CP026831.1 Shigella dysenteriae strain ATCC 12039 chromosome, complete genome					
GCF_002950075_1_ASM295007v1_000000000001	NZ_CP026832.1	4619326	NCBI_RefSeq_downloaded_2019_10_26	695	False	NZ_CP026832.1 Shigella dysenteriae strain ATCC 49346 chromosome, complete genome					
GCF_002950095_1_ASM295009v1_000000000001	NZ_CP026834.1	4684535	NCBI_RefSeq_downloaded_2019_10_26	695	False	NZ_CP026834.1 Shigella dysenteriae strain ATCC 49347 chromosome, complete genome					
GCF_002950115_1_ASM295011v1_000000000001	NZ_CP026839.1	4273636	NCBI_RefSeq_downloaded_2019_10_26	695	False	NZ_CP026839.1 Shigella dysenteriae strain ATCC 9752 chromosome, complete genome					
GCF_002950155_1_ASM295015v1_000000000001	NZ_CP026840.1	4716399	NCBI_RefSeq_downloaded_2019_10_26	695	False	NZ_CP026840.1 Shigella dysenteriae strain ATCC 9753 chromosome, complete genome					
GCF_002950175_1_ASM295017v1_000000000001	NZ_CP026842.1	4588477	NCBI_RefSeq_downloaded_2019_10_26	695	False	NZ_CP026842.1 Shigella dysenteriae strain ATCC 9754 chromosome, complete genome					
GCF_000006925_2_ASM692v2_000000000001	NC_004337.2	4607202	NCBI_RefSeq_downloaded_2019_10_26	695	False	NC_004337.2 Shigella flexneri 2a str. 301 chromosome, complete genome					
GCF_000007405_1_ASM740v1_000000000001	NC_004741.1	4599354	NCBI_RefSeq_downloaded_2019_10_26	695	False	NC_004741.1 Shigella flexneri 2a str. 2457T, complete genome					
GCF_000013585_1_ASM1358v1_000000000001	NC_008258.1	4574284	NCBI_RefSeq_downloaded_2019_10_26	695	False	NC_008258.1 Shigella flexneri 5 str. 8401, complete genome					
GCF_000022245_1_ASM2224v1_000000000001	NC_017328.1	4650856	NCBI_RefSeq_downloaded_2019_10_26	695	False	NC_017328.1 Shigella flexneri 2002017, complete genome					
GCF_000022245_1_ASM2224v1_000000000002	NC_017319.1	223364	NCBI_RefSeq_downloaded_2019_10_26	0	True	NC_017319.1 Shigella flexneri 2002017 plasmid pSFxv_1, complete sequence	IncFIA	MOBF,MOBF,MOBP			mobilizable
GCF_000022245_1_ASM2224v1_000000000003	NC_017320.1	6850	NCBI_RefSeq_downloaded_2019_10_26	0	True	NC_017320.1 Shigella flexneri 2002017 plasmid pSFxv_2, complete sequence	rep_cluster_2335				non-mobilizable
GCF_000022245_1_ASM2224v1_000000000004	NC_017329.1	6200	NCBI_RefSeq_downloaded_2019_10_26	0	True	NC_017329.1 Shigella flexneri 2002017 plasmid pSFxv_3, complete sequence	rep_cluster_2335			MOBP	mobilizable
GCF_000022245_1_ASM2224v1_000000000005	NC_017321.1	4042	NCBI_RefSeq_downloaded_2019_10_26	0	True	NC_017321.1 Shigella flexneri 2002017 plasmid pSFxv_4, complete sequence	rep_cluster_2350,rep_cluster_2370	MOBP		MOBP	mobilizable
GCF_000022245_1_ASM2224v1_000000000006	NC_017330.1	3180	NCBI_RefSeq_downloaded_2019_10_26	0	True	NC_017330.1 Shigella flexneri 2002017 plasmid pSFxv_5, complete sequence	rep_cluster_2350			MOBF,MOBP,MOB_unknown	mobilizable
GCF_000743955_1_ASM74395v1_000000000001	NZ_CP004056.1	4595814	NCBI_RefSeq_downloaded_2019_10_26	695	False	NZ_CP004056.1 Shigella flexneri 2003036, complete genome					
GCF_000743995_1_ASM74399v1_000000000001	NZ_CP004057.1	4620903	NCBI_RefSeq_downloaded_2019_10_26	695	False	NZ_CP004057.1 Shigella flexneri Shi06HN006, complete genome					
GCF_000783735_2_ASM78373v2_000000000001	NZ_CP026098.1	4576448	NCBI_RefSeq_downloaded_2019_10_26	695	False	NZ_CP026098.1 Shigella flexneri strain FDAARGOS_74 chromosome, complete genome					
GCF_000953035_1_NCTC1_000000000001	NZ_LM651928.1	4526576	NCBI_RefSeq_downloaded_2019_10_26	695	False	NZ_LM651928.1 Shigella flexneri genome assembly NCTC1, chromosome : 1					
GCF_001021855_1_ASM102185v1_000000000001	NZ_CP007037.1	4594725	NCBI_RefSeq_downloaded_2019_10_26	695	False	NZ_CP007037.1 Shigella flexneri G1663, complete genome					
GCF_001578125_1_ASM157812v1_000000000001	NZ_CP012735.1	4698633	NCBI_RefSeq_downloaded_2019_10_26	695	False	NZ_CP012735.1 Shigella flexneri 1a strain 0228, complete genome					
GCF_001580175_1_ASM158017v1_000000000001	NZ_CP012137.1	4661157	NCBI_RefSeq_downloaded_2019_10_26	695	False	NZ_CP012137.1 Shigella flexneri 2a strain 981, complete genome					
GCF_002174695_2_ASM217469v2_000000000001	NZ_CP037996.1	4655489	NCBI_RefSeq_downloaded_2019_10_26	695	False	NZ_CP037996.1 Shigella flexneri strain FC906 chromosome, complete genome					
GCF_002240075_1_ASM224007v1_000000000001	NZ_CP020336.1	4661857	NCBI_RefSeq_downloaded_2019_10_26	695	False	NZ_CP020336.1 Shigella flexneri 4c strain 1602 chromosome, complete genome					
GCF_002240095_1_ASM224009v1_000000000001	NZ_CP020339.1	4646872	NCBI_RefSeq_downloaded_2019_10_26	695	False	NZ_CP020339.1 Shigella flexneri 4c strain 0702 chromosome, complete genome					
GCF_002240135_1_ASM224013v1_000000000001	NZ_CP020086.1	4623260	NCBI_RefSeq_downloaded_2019_10_26	695	False	NZ_CP020086.1 Shigella flexneri 1a strain 0670 chromosome, complete genome					
GCF_002442995_1_ASM244299v1_000000000001	NZ_CP020753.1	4584634	NCBI_RefSeq_downloaded_2019_10_26	695	False	NZ_CP020753.1 Shigella flexneri 1c strain Y394 chromosome, complete genome					
GCF_002741635_1_ASM274163v1_000000000001	NZ_CP024473.1	4533699	NCBI_RefSeq_downloaded_2019_10_26	695	False	NZ_CP024473.1 Shigella flexneri 7b strain 94-3007 chromosome, complete genome					
GCF_002946695_1_ASM294669v1_000000000001	NZ_CP026803.1	4481548	NCBI_RefSeq_downloaded_2019_10_26	695	False	NZ_CP026803.1 Shigella flexneri strain 89-141 chromosome, complete genome					
GCF_002949255_1_ASM294925v1_000000000001	NZ_CP026765.1	4571921	NCBI_RefSeq_downloaded_2019_10_26	695	False	NZ_CP026765.1 Shigella flexneri strain 04-3145 chromosome, complete genome					
GCF_002949515_1_ASM294951v1_000000000001	NZ_CP026811.1	4659714	NCBI_RefSeq_downloaded_2019_10_26	695	False	NZ_CP026811.1 Shigella flexneri strain 64-5500 chromosome, complete genome					
GCF_002949575_1_ASM294957v1_000000000001	NZ_CP026768.1	4628330	NCBI_RefSeq_downloaded_2019_10_26	695	False	NZ_CP026768.1 Shigella flexneri Y strain 93-3063 chromosome, complete genome					
GCF_002949695_1_ASM294969v1_000000000001	NZ_CP026776.1	4508802	NCBI_RefSeq_downloaded_2019_10_26	695	False	NZ_CP026776.1 Shigella flexneri strain 98-3193 chromosome, complete genome					
GCF_002950215_1_ASM295021v1_000000000001	NZ_CP026788.1	4659463	NCBI_RefSeq_downloaded_2019_10_26	695	False	NZ_CP026788.1 Shigella flexneri 2a strain ATCC 29903 chromosome, complete genome					
GCF_002950235_1_ASM295023v1_000000000001	NZ_CP026792.1	4631337	NCBI_RefSeq_downloaded_2019_10_26	695	False	NZ_CP026792.1 Shigella flexneri strain 61-4982 chromosome, complete genome					
GCF_002950255_1_ASM295025v1_000000000001	NZ_CP026793.1	4733503	NCBI_RefSeq_downloaded_2019_10_26	695	False	NZ_CP026793.1 Shigella flexneri strain 74-1170 chromosome, complete genome					
GCF_002950335_1_ASM295033v1_000000000001	NZ_CP026799.1	4511010	NCBI_RefSeq_downloaded_2019_10_26	695	False	NZ_CP026799.1 Shigella flexneri strain NCTC 9728 chromosome, complete genome					
GCF_003719775_1_ASM371977v1_000000000001	NZ_CP033510.1	4719160	NCBI_RefSeq_downloaded_2019_10_26	695	False	NZ_CP033510.1 Shigella flexneri strain 2016AM-0877 chromosome, complete genome					
GCF_003855135_1_ASM385513v1_000000000001	NZ_CP034060.1	4586233	NCBI_RefSeq_downloaded_2019_10_26	695	False	NZ_CP034060.1 Shigella flexneri strain FDAARGOS_535 chromosome, complete genome					
GCF_004171185_1_ASM417118v1_000000000001	NZ_CP032513.1	4575536	NCBI_RefSeq_downloaded_2019_10_26	695	False	NZ_CP032513.1 Shigella flexneri strain SFL1520 chromosome, complete genome					
GCF_004799585_1_ASM479958v1_000000000001	NZ_CP037923.1	4596714	NCBI_RefSeq_downloaded_2019_10_26	695	False	NZ_CP037923.1 Shigella flexneri 5a str. M90T chromosome, complete genome					
GCF_004799585_1_ASM479958v1_000000000002	NZ_CP037924.1	232195	NCBI_RefSeq_downloaded_2019_10_26	0	True	NZ_CP037924.1 Shigella flexneri 5a str. M90T plasmid pWR100, complete sequence	IncFIA	MOBF,MOBF,MOBP			mobilizable
GCF_900659645_1_AUSMDU00008355_000000000001	NZ_LR213452.1	4463322	NCBI_RefSeq_downloaded_2019_10_26	695	False	NZ_LR213452.1 Shigella flexneri strain AUSMDU00008355 genome assembly, chromosome: 1					
GCF_900659665_1_AUSMDU00008332_000000000001	NZ_LR213455.1	4633147	NCBI_RefSeq_downloaded_2019_10_26	695	False	NZ_LR213455.1 Shigella flexneri strain AUSMDU00008332 genome assembly, chromosome: 1					
GCF_001558295_2_ASM155829v2_000000000001	NZ_CP014099.2	4878943	NCBI_RefSeq_downloaded_2019_10_26	695	False	NZ_CP014099.2 Shigella sonnei strain FDAARGOS_90, complete genome					
GCF_001558295_2_ASM155829v2_000000000003	NZ_CP014097.2	1587	NCBI_RefSeq_downloaded_2019_10_26	0	True	NZ_CP014097.2 Shigella sonnei strain FDAARGOS_90 plasmid unnamed2, partial sequence					non-mobilizable
GCF_003265245_1_ASM326524v1_000000000001	NZ_CP022672.1	4849628	NCBI_RefSeq_downloaded_2019_10_26	695	False	NZ_CP022672.1 Shigella sonnei strain 866 chromosome, complete genome					
GCF_003606425_1_ASM360642v1_000000000001	NZ_CP032523.1	5032769	NCBI_RefSeq_downloaded_2019_10_26	695	False	NZ_CP032523.1 Shigella sonnei strain AR_0030 chromosome, complete genome					
GCF_003855115_1_ASM385511v1_000000000001	NZ_CP034067.1	4828074	NCBI_RefSeq_downloaded_2019_10_26	695	False	NZ_CP034067.1 Shigella sonnei strain FDAARGOS_524 chromosome, complete genome					
GCF_900659655_1_AUSMDU00008333_000000000001	NZ_LR213458.1	4722057	NCBI_RefSeq_downloaded_2019_10_26	695	False	NZ_LR213458.1 Shigella sonnei strain AUSMDU00008333 genome assembly, chromosome: 1					
GCF_000953355_1_XNC2_000000000001	NZ_LN681227.1	4432103	NCBI_RefSeq_downloaded_2019_10_26	6515	False	NZ_LN681227.1 Xenorhabdus nematophila AN6/1 genome assembly XNC2, chromosome : I					
GCF_003575005_1_ASM357500v1_000000000001	NZ_CP032329.1	4288892	NCBI_RefSeq_downloaded_2019_10_26	6515	False	NZ_CP032329.1 Xenorhabdus nematophila strain YL001 chromosome, complete genome					
GCF_000009345_1_ASM934v1_000000000001	NC_008800.1	4615899	NCBI_RefSeq_downloaded_2019_10_26	1329	False	NC_008800.1 Yersinia enterocolitica subsp. enterocolitica 8081 chromosome, complete genome					
GCF_000192105_1_ASM19210v1_000000000001	NC_015224.1	4552107	NCBI_RefSeq_downloaded_2019_10_26	1329	False	NC_015224.1 Yersinia enterocolitica subsp. palearctica 105.5R(r), complete genome					
GCF_000253175_1_ASM25317v1_000000000001	NC_017564.1	4553420	NCBI_RefSeq_downloaded_2019_10_26	1329	False	NC_017564.1 Yersinia enterocolitica subsp. palearctica Y11					
GCF_000597945_1_ASM59794v2_000000000001	NZ_CP007448.1	4722762	NCBI_RefSeq_downloaded_2019_10_26	3620	False	NZ_CP007448.1 Yersinia enterocolitica LC20, complete genome					
GCF_000834195_1_ASM83419v1_000000000001	NZ_CP009367.1	4548749	NCBI_RefSeq_downloaded_2019_10_26	1329	False	NZ_CP009367.1 Yersinia enterocolitica strain WA, complete genome					
GCF_000834735_1_ASM83473v1_000000000001	NZ_CP009838.1	4534244	NCBI_RefSeq_downloaded_2019_10_26	1329	False	NZ_CP009838.1 Yersinia enterocolitica strain 2516-87, complete genome					
GCF_000968115_1_ASM96811v1_000000000001	NZ_HF571988.1	4940199	NCBI_RefSeq_downloaded_2019_10_26	1329	False	NZ_HF571988.1 Yersinia enterocolitica (type O:5) YE53/03 complete genome					
GCF_000987925_1_ASM98792v1_000000000001	NZ_CP011118.1	4735535	NCBI_RefSeq_downloaded_2019_10_26	1329	False	NZ_CP011118.1 Yersinia enterocolitica strain FORC_002, complete genome					
GCF_001304755_1_ASM130475v1_000000000001	NZ_CP009456.1	4735534	NCBI_RefSeq_downloaded_2019_10_26	1329	False	NZ_CP009456.1 Yersinia enterocolitica strain FORC-002, complete genome					
GCF_001305635_1_ASM130563v1_000000000001	NZ_CP011286.1	4581645	NCBI_RefSeq_downloaded_2019_10_26	1329	False	NZ_CP011286.1 Yersinia enterocolitica strain KNG22703, complete genome					
GCF_001708555_1_ASM170855v1_000000000001	NZ_CP016935.1	4661129	NCBI_RefSeq_downloaded_2019_10_26	1329	False	NZ_CP016935.1 Yersinia enterocolitica strain YE7 chromosome, complete genome					
GCF_001708575_1_ASM170857v1_000000000001	NZ_CP016931.1	4685321	NCBI_RefSeq_downloaded_2019_10_26	1329	False	NZ_CP016931.1 Yersinia enterocolitica strain YE165 chromosome, complete genome					
GCF_001708595_1_ASM170859v1_000000000001	NZ_CP016937.1	4807490	NCBI_RefSeq_downloaded_2019_10_26	1329	False	NZ_CP016937.1 Yersinia enterocolitica strain YE6 chromosome, complete genome					
GCF_001708615_1_ASM170861v1_000000000001	NZ_CP016940.1	4593248	NCBI_RefSeq_downloaded_2019_10_26	1329	False	NZ_CP016940.1 Yersinia enterocolitica strain YE5 chromosome, complete genome					
GCF_001708635_1_ASM170863v1_000000000001	NZ_CP016945.1	4668139	NCBI_RefSeq_downloaded_2019_10_26	1329	False	NZ_CP016945.1 Yersinia enterocolitica strain YE1 chromosome, complete genome					
GCF_001708655_1_ASM170865v1_000000000001	NZ_CP016944.1	4664930	NCBI_RefSeq_downloaded_2019_10_26	1329	False	NZ_CP016944.1 Yersinia enterocolitica strain YE3 chromosome, complete genome					
GCF_004368055_1_ASM436805v1_000000000001	NZ_CP030980.1	4522295	NCBI_RefSeq_downloaded_2019_10_26	1329	False	NZ_CP030980.1 Yersinia enterocolitica subsp. palearctica strain Y1 chromosome, complete genome					
GCF_004368055_1_ASM436805v1_000000000002	NZ_CP030981.1	72411	NCBI_RefSeq_downloaded_2019_10_26	0	True	NZ_CP030981.1 Yersinia enterocolitica subsp. palearctica strain Y1 plasmid pYV, complete sequence	IncFII,rep_cluster_2203,rep_cluster_645	MOBF			mobilizable
GCF_900635745_1_32868_F02_000000000001	NZ_LR134161.1	4548019	NCBI_RefSeq_downloaded_2019_10_26	1329	False	NZ_LR134161.1 Yersinia enterocolitica subsp. enterocolitica strain NCTC13629 genome assembly, chromosome: 1					
GCF_900637005_1_46582_C01_000000000001	NZ_LR134335.1	4560086	NCBI_RefSeq_downloaded_2019_10_26	1329	False	NZ_LR134335.1 Yersinia enterocolitica subsp. palearctica strain NCTC13769 genome assembly, chromosome: 1					
GCF_000834515_1_ASM83451v1_000000000001	NZ_CP009801.1	4859749	NCBI_RefSeq_downloaded_2019_10_26	3824	False	NZ_CP009801.1 Yersinia intermedia strain Y228, complete genome					
GCF_002983625_1_ASM298362v1_000000000001	NZ_CP027397.1	4960650	NCBI_RefSeq_downloaded_2019_10_26	3824	False	NZ_CP027397.1 Yersinia intermedia strain FDAARGOS_358 chromosome, complete genome					
GCF_900635455_1_28307_A01_000000000001	NZ_LR134116.1	4757282	NCBI_RefSeq_downloaded_2019_10_26	3824	False	NZ_LR134116.1 Yersinia intermedia strain NCTC11469 genome assembly, chromosome: 1					
GCF_000006645_1_ASM664v1_000000000001	NC_004088.1	4600755	NCBI_RefSeq_downloaded_2019_10_26	833	False	NC_004088.1 Yersinia pestis KIM10+, complete genome					
GCF_000007885_1_ASM788v1_000000000001	NC_005810.1	4595065	NCBI_RefSeq_downloaded_2019_10_26	833	False	NC_005810.1 Yersinia pestis biovar Microtus str. 91001, complete genome					
GCF_000009065_1_ASM906v1_000000000001	NC_003143.1	4653728	NCBI_RefSeq_downloaded_2019_10_26	833	False	NC_003143.1 Yersinia pestis CO92 chromosome, complete genome					
GCF_000013805_1_ASM1380v1_000000000001	NC_008149.1	4534590	NCBI_RefSeq_downloaded_2019_10_26	833	False	NC_008149.1 Yersinia pestis Nepal516, complete genome					
GCF_000013825_1_ASM1382v1_000000000001	NC_008150.1	4702289	NCBI_RefSeq_downloaded_2019_10_26	833	False	NC_008150.1 Yersinia pestis Antiqua, complete genome					
GCF_000016445_1_ASM1644v1_000000000001	NC_009381.1	4517345	NCBI_RefSeq_downloaded_2019_10_26	833	False	NC_009381.1 Yersinia pestis Pestoides F, complete genome					
GCF_000018805_1_ASM1880v1_000000000001	NC_010159.1	4504254	NCBI_RefSeq_downloaded_2019_10_26	833	False	NC_010159.1 Yersinia pestis Angola, complete genome					
GCF_000022805_1_ASM2280v1_000000000001	NC_017154.1	4640720	NCBI_RefSeq_downloaded_2019_10_26	833	False	NC_017154.1 Yersinia pestis D106004, complete genome					
GCF_000022825_1_ASM2282v1_000000000001	NC_017160.1	4626944	NCBI_RefSeq_downloaded_2019_10_26	833	False	NC_017160.1 Yersinia pestis D182038, complete genome					
GCF_000022845_1_ASM2284v1_000000000001	NC_014029.1	4553586	NCBI_RefSeq_downloaded_2019_10_26	833	False	NC_014029.1 Yersinia pestis Z176003, complete genome					
GCF_000186725_1_ASM18672v1_000000000001	NC_017265.1	4532063	NCBI_RefSeq_downloaded_2019_10_26	833	False	NC_017265.1 Yersinia pestis biovar Medievalis str. Harbin 35, complete genome					
GCF_000222975_1_ASM22297v1_000000000001	NC_017168.1	4553770	NCBI_RefSeq_downloaded_2019_10_26	833	False	NC_017168.1 Yersinia pestis A1122, complete genome					
GCF_000834235_1_ASM83423v1_000000000001	NZ_CP009492.1	4685423	NCBI_RefSeq_downloaded_2019_10_26	833	False	NZ_CP009492.1 Yersinia pestis strain PBM19, complete genome					
GCF_000834275_1_ASM83427v1_000000000001	NZ_CP009704.1	4531804	NCBI_RefSeq_downloaded_2019_10_26	833	False	NZ_CP009704.1 Yersinia pestis strain Harbin35, complete genome					
GCF_000834315_1_ASM83431v1_000000000001	NZ_CP009715.1	4519828	NCBI_RefSeq_downloaded_2019_10_26	833	False	NZ_CP009715.1 Yersinia pestis Pestoides F, complete genome					
GCF_000834335_1_ASM83433v1_000000000001	NZ_CP009723.1	4659530	NCBI_RefSeq_downloaded_2019_10_26	833	False	NZ_CP009723.1 Yersinia pestis strain Shasta, complete genome					
GCF_000834495_1_ASM83449v1_000000000001	NZ_CP009785.1	4662886	NCBI_RefSeq_downloaded_2019_10_26	833	False	NZ_CP009785.1 Yersinia pestis strain El Dorado, complete genome					
GCF_000834755_1_ASM83475v1_000000000001	NZ_CP009840.1	4569625	NCBI_RefSeq_downloaded_2019_10_26	833	False	NZ_CP009840.1 Yersinia pestis A1122, complete genome					
GCF_000834775_1_ASM83477v1_000000000001	NZ_CP009844.1	4654228	NCBI_RefSeq_downloaded_2019_10_26	833	False	NZ_CP009844.1 Yersinia pestis strain Dodson, complete genome					
GCF_000834825_1_ASM83482v1_000000000001	NZ_CP009906.1	4708024	NCBI_RefSeq_downloaded_2019_10_26	833	False	NZ_CP009906.1 Yersinia pestis Antiqua, complete genome					
GCF_000834845_1_ASM83484v1_000000000001	NZ_CP009935.1	4501786	NCBI_RefSeq_downloaded_2019_10_26	833	False	NZ_CP009935.1 Yersinia pestis Angola, complete genome					
GCF_000834885_1_ASM83488v1_000000000001	NZ_CP009991.1	4523033	NCBI_RefSeq_downloaded_2019_10_26	833	False	NZ_CP009991.1 Yersinia pestis strain Nicholisk 41, complete genome					
GCF_000834925_1_ASM83492v1_000000000001	NZ_CP010023.1	4607660	NCBI_RefSeq_downloaded_2019_10_26	833	False	NZ_CP010023.1 Yersinia pestis str. Pestoides B, complete genome					
GCF_000834985_1_ASM83498v1_000000000001	NZ_CP010247.1	4529728	NCBI_RefSeq_downloaded_2019_10_26	833	False	NZ_CP010247.1 Yersinia pestis Pestoides G, complete genome					
GCF_000834985_1_ASM83498v1_000000000003	NZ_CP010248.1	136889	NCBI_RefSeq_downloaded_2019_10_26	0	True	NZ_CP010248.1 Yersinia pestis Pestoides G plasmid pMT sequence	IncFIB,IncFII,rep_cluster_2272	MOBF	MPF_F		conjugative
GCF_001188695_1_ASM118869v1_000000000001	NZ_CP006783.1	4524943	NCBI_RefSeq_downloaded_2019_10_26	833	False	NZ_CP006783.1 Yersinia pestis 1412, complete genome					
GCF_001188715_1_ASM118871v1_000000000001	NZ_CP006758.1	4530125	NCBI_RefSeq_downloaded_2019_10_26	833	False	NZ_CP006758.1 Yersinia pestis 1522, complete genome					
GCF_001188755_1_ASM118875v1_000000000001	NZ_CP006748.1	4467447	NCBI_RefSeq_downloaded_2019_10_26	833	False	NZ_CP006748.1 Yersinia pestis 8787, complete genome					
GCF_001188775_1_ASM118877v1_000000000001	NZ_CP006751.1	4523206	NCBI_RefSeq_downloaded_2019_10_26	833	False	NZ_CP006751.1 Yersinia pestis 3770, complete genome					
GCF_001188795_1_ASM118879v1_000000000001	NZ_CP006754.1	4526841	NCBI_RefSeq_downloaded_2019_10_26	833	False	NZ_CP006754.1 Yersinia pestis 3067, complete genome					
GCF_001188815_1_ASM118881v1_000000000001	NZ_CP006792.1	4491639	NCBI_RefSeq_downloaded_2019_10_26	833	False	NZ_CP006792.1 Yersinia pestis 2944, complete genome					
GCF_001188935_1_ASM118893v1_000000000001	NZ_CP006762.1	4528383	NCBI_RefSeq_downloaded_2019_10_26	833	False	NZ_CP006762.1 Yersinia pestis 1413, complete genome					
GCF_001293415_1_ASM129341v1_000000000001	NZ_CP009973.1	4556337	NCBI_RefSeq_downloaded_2019_10_26	833	False	NZ_CP009973.1 Yersinia pestis CO92, complete genome					
GCF_001693595_1_ASM169359v1_000000000001	NZ_CP016273.1	4602429	NCBI_RefSeq_downloaded_2019_10_26	833	False	NZ_CP016273.1 Yersinia pestis strain Cadman chromosome, complete genome					
GCF_002005285_1_ASM200528v1_000000000001	NZ_CP019708.1	4655691	NCBI_RefSeq_downloaded_2019_10_26	833	False	NZ_CP019708.1 Yersinia pestis strain 195/P chromosome, complete genome					
GCF_003798205_1_ASM379820v1_000000000001	NZ_CP033690.1	4636496	NCBI_RefSeq_downloaded_2019_10_26	833	False	NZ_CP033690.1 Yersinia pestis strain FDAARGOS_603 chromosome, complete genome					
GCF_003798225_1_ASM379822v1_000000000001	NZ_CP033699.1	4708493	NCBI_RefSeq_downloaded_2019_10_26	833	False	NZ_CP033699.1 Yersinia pestis strain FDAARGOS_601 chromosome, complete genome					
GCF_003798345_1_ASM379834v1_000000000001	NZ_CP033696.1	4607325	NCBI_RefSeq_downloaded_2019_10_26	833	False	NZ_CP033696.1 Yersinia pestis strain FDAARGOS_602 chromosome, complete genome					
GCF_000016945_1_ASM1694v1_000000000001	NC_009708.1	4723306	NCBI_RefSeq_downloaded_2019_10_26	833	False	NC_009708.1 Yersinia pseudotuberculosis IP 31758, complete genome					
GCF_000019465_1_ASM1946v1_000000000001	NC_010465.1	4689441	NCBI_RefSeq_downloaded_2019_10_26	833	False	NC_010465.1 Yersinia pseudotuberculosis YPIII, complete genome					
GCF_000020085_1_ASM2008v1_000000000001	NC_010634.1	4695619	NCBI_RefSeq_downloaded_2019_10_26	833	False	NC_010634.1 Yersinia pseudotuberculosis PB1/+, complete genome					
GCF_000047365_1_ASM4736v1_000000000001	NC_006155.1	4744671	NCBI_RefSeq_downloaded_2019_10_26	833	False	NC_006155.1 Yersinia pseudotuberculosis IP32953 genome, complete sequence					
GCF_000750315_1_ASM75031v1_000000000001	NZ_CP008943.1	4806594	NCBI_RefSeq_downloaded_2019_10_26	833	False	NZ_CP008943.1 Yersinia pseudotuberculosis strain ATCC 6904, complete genome					
GCF_000834295_1_ASM83429v1_000000000001	NZ_CP009712.1	4743972	NCBI_RefSeq_downloaded_2019_10_26	833	False	NZ_CP009712.1 Yersinia pseudotuberculosis IP 32953, complete genome					
GCF_000834355_1_ASM83435v1_000000000001	NZ_CP009757.1	4729753	NCBI_RefSeq_downloaded_2019_10_26	833	False	NZ_CP009757.1 Yersinia pseudotuberculosis strain MD67, complete genome					
GCF_000834375_1_ASM83437v1_000000000001	NZ_CP009792.1	4689436	NCBI_RefSeq_downloaded_2019_10_26	833	False	NZ_CP009792.1 Yersinia pseudotuberculosis YPIII, complete genome					
GCF_000834415_1_ASM83441v1_000000000001	NZ_CP009759.1	4706165	NCBI_RefSeq_downloaded_2019_10_26	833	False	NZ_CP009759.1 Yersinia pseudotuberculosis strain EP2/+, complete genome					
GCF_000834435_1_ASM83443v1_000000000001	NZ_CP009786.1	4728337	NCBI_RefSeq_downloaded_2019_10_26	833	False	NZ_CP009786.1 Yersinia pseudotuberculosis strain 1, complete genome					
GCF_000834475_1_ASM83447v1_000000000001	NZ_CP009780.1	4695575	NCBI_RefSeq_downloaded_2019_10_26	833	False	NZ_CP009780.1 Yersinia pseudotuberculosis PB1/+, complete genome					
GCF_000834945_1_ASM83494v1_000000000001	NZ_CP010067.1	4742580	NCBI_RefSeq_downloaded_2019_10_26	833	False	NZ_CP010067.1 Yersinia pseudotuberculosis str. PA3606, complete genome					
GCF_003546905_1_ASM354690v1_000000000001	NZ_CP031780.1	4905554	NCBI_RefSeq_downloaded_2019_10_26	833	False	NZ_CP031780.1 Yersinia pseudotuberculosis strain FDAARGOS_342 chromosome, complete genome					
GCF_003798285_1_ASM379828v1_000000000001	NZ_CP033709.1	4582218	NCBI_RefSeq_downloaded_2019_10_26	833	False	NZ_CP033709.1 Yersinia pseudotuberculosis strain FDAARGOS_583 chromosome, complete genome					
GCF_003798305_1_ASM379830v1_000000000001	NZ_CP033717.1	4614836	NCBI_RefSeq_downloaded_2019_10_26	833	False	NZ_CP033717.1 Yersinia pseudotuberculosis strain FDAARGOS_579 chromosome, complete genome					
GCF_003798385_1_ASM379838v1_000000000001	NZ_CP033707.1	4689430	NCBI_RefSeq_downloaded_2019_10_26	833	False	NZ_CP033707.1 Yersinia pseudotuberculosis strain FDAARGOS_584 chromosome, complete genome					
GCF_003798405_1_ASM379840v1_000000000001	NZ_CP033711.1	4762645	NCBI_RefSeq_downloaded_2019_10_26	833	False	NZ_CP033711.1 Yersinia pseudotuberculosis strain FDAARGOS_582 chromosome, complete genome					
GCF_003798425_1_ASM379842v1_000000000001	NZ_CP033713.1	5026929	NCBI_RefSeq_downloaded_2019_10_26	833	False	NZ_CP033713.1 Yersinia pseudotuberculosis strain FDAARGOS_581 chromosome, complete genome					
GCF_003798445_1_ASM379844v1_000000000001	NZ_CP033715.1	4910698	NCBI_RefSeq_downloaded_2019_10_26	833	False	NZ_CP033715.1 Yersinia pseudotuberculosis strain FDAARGOS_580 chromosome, complete genome					
GCF_003814345_1_ASM381434v1_000000000001	NZ_CP032566.1	4614856	NCBI_RefSeq_downloaded_2019_10_26	833	False	NZ_CP032566.1 Yersinia pseudotuberculosis strain IP2666pIB1 chromosome, complete genome					
GCF_900092345_1_YP4713_000000000001	NZ_LT596221.1	4724276	NCBI_RefSeq_downloaded_2019_10_26	833	False	NZ_LT596221.1 Yersinia pseudotuberculosis isolate NZYP4713 genome assembly, chromosome: 1					
GCF_900635715_1_32473_H02_000000000001	NZ_LR134160.1	4678752	NCBI_RefSeq_downloaded_2019_10_26	833	False	NZ_LR134160.1 Yersinia pseudotuberculosis strain NCTC8480 genome assembly, chromosome: 1					
GCF_900635755_1_33467_B01_000000000001	NZ_LR134163.1	4687913	NCBI_RefSeq_downloaded_2019_10_26	833	False	NZ_LR134163.1 Yersinia pseudotuberculosis strain NCTC10217 genome assembly, chromosome: 1					
GCF_900636705_1_43908_A02_000000000001	NZ_LR134306.1	4938759	NCBI_RefSeq_downloaded_2019_10_26	833	False	NZ_LR134306.1 Yersinia pseudotuberculosis strain NCTC3571 genome assembly, chromosome: 1					
GCF_900637475_1_51108_B01_000000000001	NZ_LR134373.1	4610200	NCBI_RefSeq_downloaded_2019_10_26	833	False	NZ_LR134373.1 Yersinia pseudotuberculosis strain NCTC10275 genome assembly, chromosome: 1					
GCF_000020865_1_ASM2086v1_000000000001	NC_013508.1	3760463	NCBI_RefSeq_downloaded_2019_10_26	1842	False	NC_013508.1 Edwardsiella tarda EIB202, complete genome					
GCF_000146305_1_ASM14630v1_000000000001	NC_017309.1	3684607	NCBI_RefSeq_downloaded_2019_10_26	1842	False	NC_017309.1 Edwardsiella tarda FL6-60, complete genome					
GCF_001011055_1_ASM101105v1_000000000001	NZ_CP011359.1	3620701	NCBI_RefSeq_downloaded_2019_10_26	4035	False	NZ_CP011359.1 Edwardsiella tarda strain FL95-01, complete genome					
GCF_002504285_1_ASM250428v1_000000000001	NZ_CP023706.1	3638764	NCBI_RefSeq_downloaded_2019_10_26	4035	False	NZ_CP023706.1 Edwardsiella tarda strain KC-Pc-HB1 chromosome, complete genome					
GCF_003354245_1_ASM335424v1_000000000001	NZ_LC127084.1	3755402	NCBI_RefSeq_downloaded_2019_10_26	1842	False	NZ_LC127084.1 Edwardsiella tarda DNA, complete genome, strain: ET-1					
GCF_004768525_1_ASM476852v1_000000000001	NZ_CP038613.1	3871978	NCBI_RefSeq_downloaded_2019_10_26	6898	False	NZ_CP038613.1 Arsenophonus nasoniae strain FIN chromosome, complete genome					
GCF_004768525_1_ASM476852v1_000000000002	NZ_CP038622.1	50328	NCBI_RefSeq_downloaded_2019_10_26	6899	True	NZ_CP038622.1 Arsenophonus nasoniae strain FIN plasmid pArsFIN10, complete sequence		MOBP			mobilizable
GCF_004768525_1_ASM476852v1_000000000003	NZ_CP038623.1	46250	NCBI_RefSeq_downloaded_2019_10_26	6899	True	NZ_CP038623.1 Arsenophonus nasoniae strain FIN plasmid pArsFIN11, complete sequence	rep_cluster_2302				non-mobilizable
GCF_004768525_1_ASM476852v1_000000000004	NZ_CP038624.1	34725	NCBI_RefSeq_downloaded_2019_10_26	6899	True	NZ_CP038624.1 Arsenophonus nasoniae strain FIN plasmid pArsFIN12, complete sequence		MOBP			mobilizable
GCF_004768525_1_ASM476852v1_000000000005	NZ_CP038625.1	33626	NCBI_RefSeq_downloaded_2019_10_26	6900	True	NZ_CP038625.1 Arsenophonus nasoniae strain FIN plasmid pArsFIN13, complete sequence					non-mobilizable
GCF_004768525_1_ASM476852v1_000000000006	NZ_CP038626.1	32417	NCBI_RefSeq_downloaded_2019_10_26	6901	True	NZ_CP038626.1 Arsenophonus nasoniae strain FIN plasmid pArsFIN14, complete sequence	rep_cluster_2299				non-mobilizable
GCF_004768525_1_ASM476852v1_000000000007	NZ_CP038627.1	15977	NCBI_RefSeq_downloaded_2019_10_26	6902	True	NZ_CP038627.1 Arsenophonus nasoniae strain FIN plasmid pArsFIN15, complete sequence					non-mobilizable
GCF_004768525_1_ASM476852v1_000000000008	NZ_CP038628.1	8312	NCBI_RefSeq_downloaded_2019_10_26	6903	True	NZ_CP038628.1 Arsenophonus nasoniae strain FIN plasmid pArsFIN16, complete sequence					non-mobilizable
GCF_004768525_1_ASM476852v1_000000000009	NZ_CP038629.1	3641	NCBI_RefSeq_downloaded_2019_10_26	6904	True	NZ_CP038629.1 Arsenophonus nasoniae strain FIN plasmid pArsFIN17, complete sequence					non-mobilizable
GCF_004768525_1_ASM476852v1_000000000010	NZ_CP038630.1	7173	NCBI_RefSeq_downloaded_2019_10_26	6905	True	NZ_CP038630.1 Arsenophonus nasoniae strain FIN plasmid pArsFIN18, complete sequence					non-mobilizable
GCF_004768525_1_ASM476852v1_000000000011	NZ_CP038614.1	222851	NCBI_RefSeq_downloaded_2019_10_26	6899	True	NZ_CP038614.1 Arsenophonus nasoniae strain FIN plasmid pArsFIN2, complete sequence		MOBP			mobilizable
GCF_004768525_1_ASM476852v1_000000000012	NZ_CP038615.1	85190	NCBI_RefSeq_downloaded_2019_10_26	6899	True	NZ_CP038615.1 Arsenophonus nasoniae strain FIN plasmid pArsFIN3, complete sequence	rep_cluster_1971				non-mobilizable
GCF_004768525_1_ASM476852v1_000000000013	NZ_CP038616.1	85274	NCBI_RefSeq_downloaded_2019_10_26	6899	True	NZ_CP038616.1 Arsenophonus nasoniae strain FIN plasmid pArsFIN4, complete sequence	rep_cluster_1971				non-mobilizable
GCF_004768525_1_ASM476852v1_000000000014	NZ_CP038617.1	133306	NCBI_RefSeq_downloaded_2019_10_26	6899	True	NZ_CP038617.1 Arsenophonus nasoniae strain FIN plasmid pArsFIN5, complete sequence		MOBF	MPF_F		conjugative
GCF_004768525_1_ASM476852v1_000000000015	NZ_CP038618.1	61872	NCBI_RefSeq_downloaded_2019_10_26	6899	True	NZ_CP038618.1 Arsenophonus nasoniae strain FIN plasmid pArsFIN6, complete sequence		MOBP			mobilizable
GCF_004768525_1_ASM476852v1_000000000016	NZ_CP038619.1	121472	NCBI_RefSeq_downloaded_2019_10_26	6899	True	NZ_CP038619.1 Arsenophonus nasoniae strain FIN plasmid pArsFIN7, complete sequence		MOBP			mobilizable
GCF_004768525_1_ASM476852v1_000000000017	NZ_CP038620.1	120926	NCBI_RefSeq_downloaded_2019_10_26	6899	True	NZ_CP038620.1 Arsenophonus nasoniae strain FIN plasmid pArsFIN8, complete sequence	rep_cluster_1971				non-mobilizable
GCF_004768525_1_ASM476852v1_000000000018	NZ_CP038621.1	51789	NCBI_RefSeq_downloaded_2019_10_26	6899	True	NZ_CP038621.1 Arsenophonus nasoniae strain FIN plasmid pArsFIN9, complete sequence		MOBP			mobilizable
GCF_000014805_1_ASM1480v1_000000000001	NC_008570.1	4744448	NCBI_RefSeq_downloaded_2019_10_26	1278	False	NC_008570.1 Aeromonas hydrophila subsp. hydrophila ATCC 7966 chromosome, complete genome					
GCF_000401555_1_ASM40155v1_000000000001	NC_021290.1	5024500	NCBI_RefSeq_downloaded_2019_10_26	1278	False	NC_021290.1 Aeromonas hydrophila ML09-119, complete genome					
GCF_000512185_1_ASM51218v1_000000000001	NZ_CP006579.1	4527993	NCBI_RefSeq_downloaded_2019_10_26	1278	False	NZ_CP006579.1 Aeromonas hydrophila 4AK4, complete genome					
GCF_000612075_2_ASM61207v2_000000000001	NZ_CP007518.2	4796281	NCBI_RefSeq_downloaded_2019_10_26	1278	False	NZ_CP007518.2 Aeromonas hydrophila YL17, complete genome					
GCF_000633175_1_ASM63317v1_000000000001	NZ_CP007566.1	5023861	NCBI_RefSeq_downloaded_2019_10_26	1278	False	NZ_CP007566.1 Aeromonas hydrophila AL09-71, complete genome					
GCF_000635955_1_ASM63595v1_000000000001	NZ_CP007576.1	5023829	NCBI_RefSeq_downloaded_2019_10_26	1278	False	NZ_CP007576.1 Aeromonas hydrophila pc104A, complete genome					
GCF_000819505_1_ASM81950v1_000000000001	NZ_CP006883.1	5000814	NCBI_RefSeq_downloaded_2019_10_26	1278	False	NZ_CP006883.1 Aeromonas hydrophila J-1, complete genome					
GCF_000940915_1_ASM94091v1_000000000001	NZ_CP010947.1	4884823	NCBI_RefSeq_downloaded_2019_10_26	1278	False	NZ_CP010947.1 Aeromonas hydrophila strain AL06-06, complete genome					
GCF_000963645_1_ASM96364v1_000000000001	NZ_CP011100.1	4908265	NCBI_RefSeq_downloaded_2019_10_26	1278	False	NZ_CP011100.1 Aeromonas hydrophila strain AH10, complete genome					
GCF_001019645_1_ASM101964v1_000000000001	NZ_CP006870.1	5279644	NCBI_RefSeq_downloaded_2019_10_26	1278	False	NZ_CP006870.1 Aeromonas hydrophila NJ-35, complete genome					
GCF_001455365_1_ASM145536v1_000000000001	NZ_CP013178.1	5127362	NCBI_RefSeq_downloaded_2019_10_26	1278	False	NZ_CP013178.1 Aeromonas hydrophila strain JBN2301, complete genome					
GCF_001518775_1_ASM151877v1_000000000001	NZ_CP013965.1	5100520	NCBI_RefSeq_downloaded_2019_10_26	1278	False	NZ_CP013965.1 Aeromonas hydrophila strain D4, complete genome					
GCF_001683535_1_ASM168353v1_000000000001	NZ_CP016392.1	4951765	NCBI_RefSeq_downloaded_2019_10_26	1278	False	NZ_CP016392.1 Aeromonas hydrophila strain GYK1, complete genome					
GCF_001687125_1_ASM168712v1_000000000001	NZ_CP016380.1	4906118	NCBI_RefSeq_downloaded_2019_10_26	1278	False	NZ_CP016380.1 Aeromonas hydrophila strain AHNIH1 chromosome, complete genome					
GCF_001895965_1_ASM189596v1_000000000001	NZ_CP018201.1	4783504	NCBI_RefSeq_downloaded_2019_10_26	1278	False	NZ_CP018201.1 Aeromonas hydrophila strain MX16A chromosome, complete genome					
GCF_002850695_2_ASM285069v2_000000000001	NZ_CP028568.1	5022867	NCBI_RefSeq_downloaded_2019_10_26	1278	False	NZ_CP028568.1 Aeromonas hydrophila subsp. hydrophila strain WCHAH045096 chromosome, complete genome					
GCF_003014775_1_ASM301477v1_000000000001	NZ_CP027804.1	4911246	NCBI_RefSeq_downloaded_2019_10_26	1278	False	NZ_CP027804.1 Aeromonas hydrophila strain KN-Mc-1R2 chromosome, complete genome					
GCF_003491225_1_ASM349122v1_000000000001	NZ_CP016989.1	5159182	NCBI_RefSeq_downloaded_2019_10_26	1278	False	NZ_CP016989.1 Aeromonas hydrophila strain ZYAH72 chromosome, complete genome					
GCF_003491245_1_ASM349124v1_000000000001	NZ_CP016990.1	4955171	NCBI_RefSeq_downloaded_2019_10_26	1278	False	NZ_CP016990.1 Aeromonas hydrophila strain ZYAH75 chromosome, complete genome					
GCF_004296435_1_ASM429643v1_000000000001	NZ_AP019193.1	4962478	NCBI_RefSeq_downloaded_2019_10_26	1278	False	NZ_AP019193.1 Aeromonas hydrophila GSH8-2 DNA, complete genome					
GCF_004684305_1_ASM468430v1_000000000001	NZ_CP038463.1	5145899	NCBI_RefSeq_downloaded_2019_10_26	1278	False	NZ_CP038463.1 Aeromonas hydrophila strain WCX23 chromosome, complete genome					
GCF_004684305_1_ASM468430v1_000000000002	NZ_CP038464.1	165134	NCBI_RefSeq_downloaded_2019_10_26	0	True	NZ_CP038464.1 Aeromonas hydrophila strain WCX23 plasmid unnamed, complete sequence	IncC	MOBH,MOBH	MPF_F	MOBH	conjugative
GCF_004684325_1_ASM468432v1_000000000001	NZ_CP038465.1	5117112	NCBI_RefSeq_downloaded_2019_10_26	1278	False	NZ_CP038465.1 Aeromonas hydrophila strain 23-C-23 chromosome, complete genome					
GCF_004684325_1_ASM468432v1_000000000002	NZ_CP038466.1	165134	NCBI_RefSeq_downloaded_2019_10_26	0	True	NZ_CP038466.1 Aeromonas hydrophila strain 23-C-23 plasmid unnamed, complete sequence	IncC	MOBH,MOBH	MPF_F	MOBH	conjugative
GCF_000196395_1_ASM19639v1_000000000001	NC_009348.1	4702402	NCBI_RefSeq_downloaded_2019_10_26	1278	False	NC_009348.1 Aeromonas salmonicida subsp. salmonicida A449, complete genome					
GCF_002180335_1_ASM218033v1_000000000001	NZ_CP021654.1	4811606	NCBI_RefSeq_downloaded_2019_10_26	1278	False	NZ_CP021654.1 Aeromonas salmonicida strain O23A chromosome, complete genome					
GCF_002214245_1_ASM221424v1_000000000001	NZ_CP022175.1	4723196	NCBI_RefSeq_downloaded_2019_10_26	1278	False	NZ_CP022175.1 Aeromonas salmonicida strain S121 chromosome, complete genome					
GCF_002214265_1_ASM221426v1_000000000001	NZ_CP022186.1	4730032	NCBI_RefSeq_downloaded_2019_10_26	1278	False	NZ_CP022186.1 Aeromonas salmonicida strain S68 chromosome, complete genome					
GCF_002214305_1_ASM221430v1_000000000001	NZ_CP022181.1	4715196	NCBI_RefSeq_downloaded_2019_10_26	1278	False	NZ_CP022181.1 Aeromonas salmonicida strain S44 chromosome, complete genome					
GCF_002313065_1_ASM231306v1_000000000001	NZ_CP017143.1	4783004	NCBI_RefSeq_downloaded_2019_10_26	1278	False	NZ_CP017143.1 Aeromonas salmonicida subsp. masoucida strain RFAS1 chromosome, complete genome					
GCF_002735225_1_ASM273522v1_000000000001	NZ_CP022426.1	5012649	NCBI_RefSeq_downloaded_2019_10_26	1278	False	NZ_CP022426.1 Aeromonas salmonicida subsp. pectinolytica 34mel chromosome, complete genome					
GCF_002764135_1_ASM276413v1_000000000001	NZ_CP022550.1	4806250	NCBI_RefSeq_downloaded_2019_10_26	1278	False	NZ_CP022550.1 Aeromonas salmonicida strain A527 chromosome, complete genome					
GCF_003692675_1_ASM369267v1_000000000001	NZ_CP027000.1	4736282	NCBI_RefSeq_downloaded_2019_10_26	1278	False	NZ_CP027000.1 Aeromonas salmonicida subsp. salmonicida 01-B526 chromosome, complete genome					
GCF_000783775_2_ASM78377v2_000000000001	NZ_CP026055.1	4518310	NCBI_RefSeq_downloaded_2019_10_26	1278	False	NZ_CP026055.1 Aeromonas caviae strain FDAARGOS_72 chromosome, complete genome					
GCF_003294855_1_ASM329485v1_000000000001	NZ_CP025705.1	4702913	NCBI_RefSeq_downloaded_2019_10_26	1278	False	NZ_CP025705.1 Aeromonas caviae strain R25-6 chromosome, complete genome					
GCF_003294895_1_ASM329489v1_000000000001	NZ_CP025706.1	4650143	NCBI_RefSeq_downloaded_2019_10_26	1278	False	NZ_CP025706.1 Aeromonas caviae strain T25-39 chromosome, complete genome					
GCF_003925855_2_ASM392585v2_000000000001	NZ_AP019195.1	4611279	NCBI_RefSeq_downloaded_2019_10_26	1278	False	NZ_AP019195.1 Aeromonas caviae GSH8M-1 DNA, complete genome					
GCF_900476005_1_51438_H01_000000000001	NZ_LS483441.1	4586140	NCBI_RefSeq_downloaded_2019_10_26	1278	False	NZ_LS483441.1 Aeromonas caviae strain NCTC12244 genome assembly, chromosome: 1					
GCF_000287215_2_ASM28721v3_000000000001	NZ_CP007567.1	4777154	NCBI_RefSeq_downloaded_2019_10_26	1278	False	NZ_CP007567.1 Aeromonas media WS, complete genome					
GCF_001447335_1_ASM144733v1_000000000001	NZ_CP013067.1	4400034	NCBI_RefSeq_downloaded_2019_10_26	4302	False	NZ_CP013067.1 Aeromonas schubertii strain WL1483, complete genome					
GCF_004919485_1_ASM491948v1_000000000001	NZ_CP039611.1	4350713	NCBI_RefSeq_downloaded_2019_10_26	4302	False	NZ_CP039611.1 Aeromonas schubertii strain LF1708 chromosome, complete genome					
GCF_000204115_1_ASM20411v1_000000000001	NC_015424.1	4551783	NCBI_RefSeq_downloaded_2019_10_26	1278	False	NC_015424.1 Aeromonas veronii B565, complete genome					
GCF_001593245_1_ASM159324v1_000000000001	NZ_CP012504.1	4923009	NCBI_RefSeq_downloaded_2019_10_26	1278	False	NZ_CP012504.1 Aeromonas veronii strain TH0426, complete genome					
GCF_001634325_1_ASM163432v1_000000000001	NZ_CP014774.1	4756751	NCBI_RefSeq_downloaded_2019_10_26	1278	False	NZ_CP014774.1 Aeromonas veronii strain AVNIH1, complete genome					
GCF_001634345_1_ASM163434v1_000000000001	NZ_CP015448.1	4584103	NCBI_RefSeq_downloaded_2019_10_26	1278	False	NZ_CP015448.1 Aeromonas veronii strain CB51, complete genome					
GCF_002803925_1_ASM280392v1_000000000001	NZ_CP024930.1	4283286	NCBI_RefSeq_downloaded_2019_10_26	1278	False	NZ_CP024930.1 Aeromonas veronii strain X11 chromosome, complete genome					
GCF_002803945_1_ASM280394v1_000000000001	NZ_CP024933.1	4773186	NCBI_RefSeq_downloaded_2019_10_26	1278	False	NZ_CP024933.1 Aeromonas veronii strain X12 chromosome, complete genome					
GCF_002866885_2_ASM286688v2_000000000001	NZ_CP032839.1	4666657	NCBI_RefSeq_downloaded_2019_10_26	1278	False	NZ_CP032839.1 Aeromonas veronii strain FC951 chromosome, complete genome					
GCF_003491365_1_ASM349136v1_000000000001	NZ_CP028133.1	4652208	NCBI_RefSeq_downloaded_2019_10_26	1278	False	NZ_CP028133.1 Aeromonas veronii strain 17ISAe chromosome, complete genome					
GCF_003722175_1_ASM372217v1_000000000001	NZ_CP033604.1	4683931	NCBI_RefSeq_downloaded_2019_10_26	1278	False	NZ_CP033604.1 Aeromonas veronii strain MS-18-37 chromosome, complete genome					
GCF_000354175_2_ASM35417v2_000000000001	NC_022349.1	3334467	NCBI_RefSeq_downloaded_2019_10_26	908	False	NC_022349.1 Vibrio alginolyticus NBRC 15630 = ATCC 17749 chromosome 1, complete sequence					
GCF_000354175_2_ASM35417v2_000000000002	NC_022359.1	1812170	NCBI_RefSeq_downloaded_2019_10_26	910	False	NC_022359.1 Vibrio alginolyticus NBRC 15630 = ATCC 17749 chromosome 2, complete sequence					
GCF_001469735_1_ASM146973v1_000000000001	NZ_CP013484.1	3362673	NCBI_RefSeq_downloaded_2019_10_26	908	False	NZ_CP013484.1 Vibrio alginolyticus strain ATCC 33787 chromosome I, complete sequence					
GCF_001469735_1_ASM146973v1_000000000002	NZ_CP013485.1	1851538	NCBI_RefSeq_downloaded_2019_10_26	910	False	NZ_CP013485.1 Vibrio alginolyticus strain ATCC 33787 chromosome II, complete sequence					
GCF_001679745_1_ASM167974v1_000000000001	NZ_CP016224.1	3535128	NCBI_RefSeq_downloaded_2019_10_26	908	False	NZ_CP016224.1 Vibrio alginolyticus strain ZJ-T chromosome 1, complete sequence					
GCF_001679745_1_ASM167974v1_000000000002	NZ_CP016225.1	1870966	NCBI_RefSeq_downloaded_2019_10_26	910	False	NZ_CP016225.1 Vibrio alginolyticus strain ZJ-T chromosome 2, complete sequence					
GCF_002119505_2_ASM211950v2_000000000001	NZ_CP017889.1	3468303	NCBI_RefSeq_downloaded_2019_10_26	908	False	NZ_CP017889.1 Vibrio alginolyticus strain K01M1 chromosome 1, complete sequence					
GCF_002119505_2_ASM211950v2_000000000002	NZ_CP017890.1	1883748	NCBI_RefSeq_downloaded_2019_10_26	910	False	NZ_CP017890.1 Vibrio alginolyticus strain K01M1 chromosome 2, complete sequence					
GCF_002119525_1_ASM211952v1_000000000001	NZ_CP017916.1	3298328	NCBI_RefSeq_downloaded_2019_10_26	1738	False	NZ_CP017916.1 Vibrio alginolyticus strain K08M4 chromosome 1, complete sequence					
GCF_002119525_1_ASM211952v1_000000000002	NZ_CP017917.1	1587964	NCBI_RefSeq_downloaded_2019_10_26	1736	False	NZ_CP017917.1 Vibrio alginolyticus strain K08M4 chromosome 2, complete sequence					
GCF_002119545_1_ASM211954v1_000000000001	NZ_CP017899.1	3470916	NCBI_RefSeq_downloaded_2019_10_26	908	False	NZ_CP017899.1 Vibrio alginolyticus strain K04M5 chromosome 1, complete sequence					
GCF_002119545_1_ASM211954v1_000000000002	NZ_CP017900.1	1900618	NCBI_RefSeq_downloaded_2019_10_26	910	False	NZ_CP017900.1 Vibrio alginolyticus strain K04M5 chromosome 2, complete sequence					
GCF_002119565_1_ASM211956v1_000000000001	NZ_CP017907.1	3471297	NCBI_RefSeq_downloaded_2019_10_26	908	False	NZ_CP017907.1 Vibrio alginolyticus strain K06K5 chromosome 1, complete sequence					
GCF_002119565_1_ASM211956v1_000000000002	NZ_CP017908.1	1879729	NCBI_RefSeq_downloaded_2019_10_26	910	False	NZ_CP017908.1 Vibrio alginolyticus strain K06K5 chromosome 2, complete sequence					
GCF_002119585_1_ASM211958v1_000000000001	NZ_CP017911.1	3494647	NCBI_RefSeq_downloaded_2019_10_26	908	False	NZ_CP017911.1 Vibrio alginolyticus strain K10K4 chromosome 1, complete sequence					
GCF_002119585_1_ASM211958v1_000000000002	NZ_CP017912.1	1894531	NCBI_RefSeq_downloaded_2019_10_26	910	False	NZ_CP017912.1 Vibrio alginolyticus strain K10K4 chromosome 2, complete sequence					
GCF_002149065_1_ASM214906v1_000000000001	NZ_CP017918.1	1897210	NCBI_RefSeq_downloaded_2019_10_26	910	False	NZ_CP017918.1 Vibrio alginolyticus strain K09K1 chromosome I, complete sequence					
GCF_002149065_1_ASM214906v1_000000000002	NZ_CP017919.1	3465619	NCBI_RefSeq_downloaded_2019_10_26	908	False	NZ_CP017919.1 Vibrio alginolyticus strain K09K1 chromosome II, complete sequence					
GCF_002149085_1_ASM214908v1_000000000001	NZ_CP017913.1	3468139	NCBI_RefSeq_downloaded_2019_10_26	908	False	NZ_CP017913.1 Vibrio alginolyticus strain K08M3 chromosome I, complete sequence					
GCF_002149085_1_ASM214908v1_000000000002	NZ_CP017914.1	1886577	NCBI_RefSeq_downloaded_2019_10_26	910	False	NZ_CP017914.1 Vibrio alginolyticus strain K08M3 chromosome II, complete sequence					
GCF_002149105_1_ASM214910v1_000000000001	NZ_CP017896.1	3476174	NCBI_RefSeq_downloaded_2019_10_26	908	False	NZ_CP017896.1 Vibrio alginolyticus isolate K04M3 chromosome 1, complete sequence					
GCF_002149105_1_ASM214910v1_000000000002	NZ_CP017897.1	1903830	NCBI_RefSeq_downloaded_2019_10_26	910	False	NZ_CP017897.1 Vibrio alginolyticus isolate K04M3 chromosome II, complete sequence					
GCF_002953515_1_ASM295351v1_000000000001	NZ_CP014053.1	3418310	NCBI_RefSeq_downloaded_2019_10_26	908	False	NZ_CP014053.1 Vibrio alginolyticus strain ATCC 33868 chromosome 1, complete sequence					
GCF_002953515_1_ASM295351v1_000000000002	NZ_CP014054.1	1810594	NCBI_RefSeq_downloaded_2019_10_26	910	False	NZ_CP014054.1 Vibrio alginolyticus strain ATCC 33868 chromosome 2, complete sequence					
GCF_002953535_1_ASM295353v1_000000000001	NZ_CP014040.1	3434696	NCBI_RefSeq_downloaded_2019_10_26	908	False	NZ_CP014040.1 Vibrio alginolyticus strain J207 chromosome 1, complete sequence					
GCF_002953535_1_ASM295353v1_000000000002	NZ_CP014041.1	1833981	NCBI_RefSeq_downloaded_2019_10_26	910	False	NZ_CP014041.1 Vibrio alginolyticus strain J207 chromosome 2, complete sequence					
GCF_002953975_1_ASM295397v1_000000000001	NZ_CP014045.1	3372141	NCBI_RefSeq_downloaded_2019_10_26	908	False	NZ_CP014045.1 Vibrio alginolyticus strain FDAARGOS_114 chromosome 1, complete sequence					
GCF_002953975_1_ASM295397v1_000000000002	NZ_CP014044.1	1806127	NCBI_RefSeq_downloaded_2019_10_26	910	False	NZ_CP014044.1 Vibrio alginolyticus strain FDAARGOS_114 chromosome 2, complete sequence					
GCF_000006745_1_ASM674v1_000000000001	NC_002505.1	2961149	NCBI_RefSeq_downloaded_2019_10_26	779	False	NC_002505.1 Vibrio cholerae O1 biovar El Tor str. N16961 chromosome I, complete sequence					
GCF_000006745_1_ASM674v1_000000000002	NC_002506.1	1072315	NCBI_RefSeq_downloaded_2019_10_26	779	False	NC_002506.1 Vibrio cholerae O1 biovar El Tor str. N16961 chromosome II, complete sequence					
GCF_000016245_1_ASM1624v1_000000000001	NC_009456.1	1108250	NCBI_RefSeq_downloaded_2019_10_26	779	False	NC_009456.1 Vibrio cholerae O395 chromosome 1, complete genome					
GCF_000016245_1_ASM1624v1_000000000002	NC_009457.1	3024069	NCBI_RefSeq_downloaded_2019_10_26	779	False	NC_009457.1 Vibrio cholerae O395 chromosome 2, complete genome					
GCF_000021605_1_ASM2160v1_000000000001	NC_012578.1	2892523	NCBI_RefSeq_downloaded_2019_10_26	779	False	NC_012578.1 Vibrio cholerae M66-2 chromosome I, complete sequence					
GCF_000021605_1_ASM2160v1_000000000002	NC_012580.1	1046382	NCBI_RefSeq_downloaded_2019_10_26	779	False	NC_012580.1 Vibrio cholerae M66-2 chromosome II, complete sequence					
GCF_000021625_1_ASM2162v1_000000000001	NC_012582.1	3024078	NCBI_RefSeq_downloaded_2019_10_26	779	False	NC_012582.1 Vibrio cholerae O395 chromosome I, complete sequence					
GCF_000021625_1_ASM2162v1_000000000002	NC_012583.1	1111222	NCBI_RefSeq_downloaded_2019_10_26	779	False	NC_012583.1 Vibrio cholerae O395 chromosome II, complete sequence					
GCF_000022585_1_ASM2258v1_000000000001	NC_012668.1	3149584	NCBI_RefSeq_downloaded_2019_10_26	779	False	NC_012668.1 Vibrio cholerae MJ-1236 chromosome 1, complete sequence					
GCF_000022585_1_ASM2258v1_000000000002	NC_012667.1	1086784	NCBI_RefSeq_downloaded_2019_10_26	779	False	NC_012667.1 Vibrio cholerae MJ-1236 chromosome 2, complete sequence					
GCF_000166455_1_ASM16645v2_000000000001	NC_016445.1	3031375	NCBI_RefSeq_downloaded_2019_10_26	779	False	NC_016445.1 Vibrio cholerae O1 str. 2010EL-1786 chromosome 1, complete sequence					
GCF_000166455_1_ASM16645v2_000000000002	NC_016446.1	1046365	NCBI_RefSeq_downloaded_2019_10_26	779	False	NC_016446.1 Vibrio cholerae O1 str. 2010EL-1786 chromosome 2, complete sequence					
GCF_000250855_1_ASM25085v1_000000000001	NC_016944.1	3007450	NCBI_RefSeq_downloaded_2019_10_26	779	False	NC_016944.1 Vibrio cholerae IEC224 chromosome I, complete sequence					
GCF_000250855_1_ASM25085v1_000000000002	NC_016945.1	1072136	NCBI_RefSeq_downloaded_2019_10_26	779	False	NC_016945.1 Vibrio cholerae IEC224 chromosome II, complete sequence					
GCF_000765415_1_ASM76541v1_000000000001	NZ_CP007634.1	3043139	NCBI_RefSeq_downloaded_2019_10_26	779	False	NZ_CP007634.1 Vibrio cholerae strain 2012EL-2176 chromosome 1, complete sequence					
GCF_000765415_1_ASM76541v1_000000000002	NZ_CP007635.1	1047617	NCBI_RefSeq_downloaded_2019_10_26	779	False	NZ_CP007635.1 Vibrio cholerae strain 2012EL-2176 chromosome 2, complete sequence					
GCF_000788715_2_ASM78871v2_000000000001	NZ_CP012997.1	1124711	NCBI_RefSeq_downloaded_2019_10_26	779	False	NZ_CP012997.1 Vibrio cholerae strain 2012Env-9 chromosome 1, complete sequence					
GCF_000788715_2_ASM78871v2_000000000002	NZ_CP012998.1	2937102	NCBI_RefSeq_downloaded_2019_10_26	779	False	NZ_CP012998.1 Vibrio cholerae strain 2012Env-9 chromosome 2, complete sequence					
GCF_000829215_1_ASM82921v1_000000000001	NZ_AP014524.1	2936971	NCBI_RefSeq_downloaded_2019_10_26	779	False	NZ_AP014524.1 Vibrio cholerae MS6 DNA, complete genome, chromosome 1					
GCF_000829215_1_ASM82921v1_000000000002	NZ_AP014525.1	1093973	NCBI_RefSeq_downloaded_2019_10_26	779	False	NZ_AP014525.1 Vibrio cholerae MS6 DNA, complete genome, chromosome 2					
GCF_000963555_1_ASM96355v1_000000000001	NZ_CP009042.1	3045476	NCBI_RefSeq_downloaded_2019_10_26	779	False	NZ_CP009042.1 Vibrio cholerae O1 biovar El Tor strain FJ147 chromosome I, complete sequence					
GCF_000963555_1_ASM96355v1_000000000002	NZ_CP009041.1	1046459	NCBI_RefSeq_downloaded_2019_10_26	779	False	NZ_CP009041.1 Vibrio cholerae O1 biovar El Tor strain FJ147 chromosome II, complete sequence					
GCF_000969235_1_ASM96923v1_000000000001	NZ_CP010811.1	3928357	NCBI_RefSeq_downloaded_2019_10_26	779	False	NZ_CP010811.1 Vibrio cholerae strain 1154-74, complete genome					
GCF_000969265_1_ASM96926v1_000000000001	NZ_CP010812.1	4077462	NCBI_RefSeq_downloaded_2019_10_26	779	False	NZ_CP010812.1 Vibrio cholerae strain 10432-62, complete genome					
GCF_001250235_2_5174_7_8_v2_000000000001	NZ_LT907989.1	2961182	NCBI_RefSeq_downloaded_2019_10_26	779	False	NZ_LT907989.1 Vibrio cholerae strain A19 genome assembly, chromosome: 1					
GCF_001250235_2_5174_7_8_v2_000000000002	NZ_LT907990.1	1072319	NCBI_RefSeq_downloaded_2019_10_26	779	False	NZ_LT907990.1 Vibrio cholerae strain A19 genome assembly, chromosome: 2					
GCF_001318185_1_ASM131818v1_000000000001	NZ_CP006947.1	3041360	NCBI_RefSeq_downloaded_2019_10_26	779	False	NZ_CP006947.1 Vibrio cholerae O1 str. KW3 chromosome I, complete sequence					
GCF_001318185_1_ASM131818v1_000000000002	NZ_CP006948.1	1047660	NCBI_RefSeq_downloaded_2019_10_26	779	False	NZ_CP006948.1 Vibrio cholerae O1 str. KW3 chromosome II, complete sequence					
GCF_001683415_1_ASM168341v1_000000000001	NZ_CP016324.1	2987030	NCBI_RefSeq_downloaded_2019_10_26	779	False	NZ_CP016324.1 Vibrio cholerae 2740-80 chromosome 1, complete sequence					
GCF_001683415_1_ASM168341v1_000000000002	NZ_CP016325.1	1101931	NCBI_RefSeq_downloaded_2019_10_26	779	False	NZ_CP016325.1 Vibrio cholerae 2740-80 chromosome 2, complete sequence					
GCF_001854425_1_ASM185442v1_000000000001	NZ_CP013013.1	1125906	NCBI_RefSeq_downloaded_2019_10_26	779	False	NZ_CP013013.1 Vibrio cholerae strain Env-390 chromosome 1, complete sequence					
GCF_001854425_1_ASM185442v1_000000000002	NZ_CP013014.1	2925021	NCBI_RefSeq_downloaded_2019_10_26	779	False	NZ_CP013014.1 Vibrio cholerae strain Env-390 chromosome 2, complete sequence					
GCF_001887395_1_ASM188739v1_000000000001	NZ_CP013301.1	2996195	NCBI_RefSeq_downloaded_2019_10_26	779	False	NZ_CP013301.1 Vibrio cholerae strain C5 chromosome 1, complete sequence					
GCF_001887395_1_ASM188739v1_000000000002	NZ_CP013302.1	1105843	NCBI_RefSeq_downloaded_2019_10_26	779	False	NZ_CP013302.1 Vibrio cholerae strain C5 chromosome 2, complete sequence					
GCF_001887415_1_ASM188741v1_000000000001	NZ_CP013311.1	2951445	NCBI_RefSeq_downloaded_2019_10_26	779	False	NZ_CP013311.1 Vibrio cholerae strain E1320, complete sequence					
GCF_001887415_1_ASM188741v1_000000000002	NZ_CP013312.1	1158995	NCBI_RefSeq_downloaded_2019_10_26	779	False	NZ_CP013312.1 Vibrio cholerae strain E1320 chromosome 2, complete sequence					
GCF_001887435_1_ASM188743v1_000000000001	NZ_CP013303.1	2993255	NCBI_RefSeq_downloaded_2019_10_26	779	False	NZ_CP013303.1 Vibrio cholerae strain CRC711 chromosome 1, complete sequence					
GCF_001887435_1_ASM188743v1_000000000002	NZ_CP013304.1	1064265	NCBI_RefSeq_downloaded_2019_10_26	779	False	NZ_CP013304.1 Vibrio cholerae strain CRC711 chromosome 2, complete sequence					
GCF_001887455_1_ASM188745v1_000000000001	NZ_CP013305.1	2999012	NCBI_RefSeq_downloaded_2019_10_26	779	False	NZ_CP013305.1 Vibrio cholerae strain CRC1106 chromosome 1, complete sequence					
GCF_001887455_1_ASM188745v1_000000000002	NZ_CP013306.1	1100107	NCBI_RefSeq_downloaded_2019_10_26	779	False	NZ_CP013306.1 Vibrio cholerae strain CRC1106 chromosome 2, complete sequence					
GCF_001887475_1_ASM188747v1_000000000001	NZ_CP013307.1	2969901	NCBI_RefSeq_downloaded_2019_10_26	779	False	NZ_CP013307.1 Vibrio cholerae strain E506 chromosome 1, complete sequence					
GCF_001887475_1_ASM188747v1_000000000002	NZ_CP013308.1	1092607	NCBI_RefSeq_downloaded_2019_10_26	779	False	NZ_CP013308.1 Vibrio cholerae strain E506 chromosome 2, complete sequence					
GCF_001887495_1_ASM188749v1_000000000001	NZ_CP013309.1	2996535	NCBI_RefSeq_downloaded_2019_10_26	779	False	NZ_CP013309.1 Vibrio cholerae strain E1162 chromosome 1, complete sequence					
GCF_001887495_1_ASM188749v1_000000000002	NZ_CP013310.1	1114337	NCBI_RefSeq_downloaded_2019_10_26	779	False	NZ_CP013310.1 Vibrio cholerae strain E1162 chromosome 2, complete sequence					
GCF_001887515_1_ASM188751v1_000000000001	NZ_CP013317.1	2981414	NCBI_RefSeq_downloaded_2019_10_26	779	False	NZ_CP013317.1 Vibrio cholerae strain NCTC5395 chromosome 1, complete sequence					
GCF_001887515_1_ASM188751v1_000000000002	NZ_CP013318.1	1188831	NCBI_RefSeq_downloaded_2019_10_26	779	False	NZ_CP013318.1 Vibrio cholerae strain NCTC5395 chromosome 2, complete sequence					
GCF_001887615_1_ASM188761v1_000000000001	NZ_CP013319.1	3008486	NCBI_RefSeq_downloaded_2019_10_26	779	False	NZ_CP013319.1 Vibrio cholerae strain NCTC9420 chromosome 1, complete sequence					
GCF_001887615_1_ASM188761v1_000000000002	NZ_CP013320.1	1068097	NCBI_RefSeq_downloaded_2019_10_26	779	False	NZ_CP013320.1 Vibrio cholerae strain NCTC9420 chromosome 2, complete sequence					
GCF_001887635_1_ASM188763v1_000000000001	NZ_CP013315.1	2939488	NCBI_RefSeq_downloaded_2019_10_26	779	False	NZ_CP013315.1 Vibrio cholerae strain M2140 chromosome 1, complete sequence					
GCF_001887635_1_ASM188763v1_000000000002	NZ_CP013316.1	1075375	NCBI_RefSeq_downloaded_2019_10_26	779	False	NZ_CP013316.1 Vibrio cholerae strain M2140 chromosome 2, complete sequence					
GCF_001887655_1_ASM188765v1_000000000001	NZ_CP013313.1	2961701	NCBI_RefSeq_downloaded_2019_10_26	779	False	NZ_CP013313.1 Vibrio cholerae strain E9120 chromosome 1, complete sequence					
GCF_001887655_1_ASM188765v1_000000000002	NZ_CP013314.1	1105026	NCBI_RefSeq_downloaded_2019_10_26	779	False	NZ_CP013314.1 Vibrio cholerae strain E9120 chromosome 2, complete sequence					
GCF_002073335_2_ASM207333v2_000000000001	NZ_CP020408.2	2969957	NCBI_RefSeq_downloaded_2019_10_26	779	False	NZ_CP020408.2 Vibrio cholerae strain FDAARGOS_223 chromosome 1, complete sequence					
GCF_002073335_2_ASM207333v2_000000000002	NZ_CP020407.2	1072312	NCBI_RefSeq_downloaded_2019_10_26	779	False	NZ_CP020407.2 Vibrio cholerae strain FDAARGOS_223 chromosome 2, complete sequence					
GCF_002313025_1_ASM231302v1_000000000001	NZ_CP016987.1	3028272	NCBI_RefSeq_downloaded_2019_10_26	779	False	NZ_CP016987.1 Vibrio cholerae strain FORC_055 isolate MFDS chromosome 1, complete sequence					
GCF_002313025_1_ASM231302v1_000000000002	NZ_CP016988.1	1067461	NCBI_RefSeq_downloaded_2019_10_26	779	False	NZ_CP016988.1 Vibrio cholerae strain FORC_055 isolate MFDS chromosome 2, complete sequence					
GCF_002749635_1_ASM274963v1_000000000001	NZ_CP024162.1	2992571	NCBI_RefSeq_downloaded_2019_10_26	779	False	NZ_CP024162.1 Vibrio cholerae strain E7946 chromosome 1, complete sequence					
GCF_002749635_1_ASM274963v1_000000000002	NZ_CP024163.1	1070502	NCBI_RefSeq_downloaded_2019_10_26	779	False	NZ_CP024163.1 Vibrio cholerae strain E7946 chromosome 2, complete sequence					
GCF_002892855_1_ASM289285v1_000000000001	NZ_CP025936.1	3015092	NCBI_RefSeq_downloaded_2019_10_26	779	False	NZ_CP025936.1 Vibrio cholerae strain A1552 chromosome 1, complete sequence					
GCF_002892855_1_ASM289285v1_000000000002	NZ_CP025937.1	1070371	NCBI_RefSeq_downloaded_2019_10_26	779	False	NZ_CP025937.1 Vibrio cholerae strain A1552 chromosome 2, complete sequence					
GCF_002946655_1_ASM294665v1_000000000001	NZ_CP026647.1	3015116	NCBI_RefSeq_downloaded_2019_10_26	779	False	NZ_CP026647.1 Vibrio cholerae O1 biovar El Tor strain HC1037 chromosome I, complete sequence					
GCF_002946655_1_ASM294665v1_000000000002	NZ_CP026648.1	1046303	NCBI_RefSeq_downloaded_2019_10_26	779	False	NZ_CP026648.1 Vibrio cholerae O1 biovar El Tor strain HC1037 chromosome II, complete sequence					
GCF_002997215_1_ASM299721v1_000000000001	NZ_CP024867.1	3015093	NCBI_RefSeq_downloaded_2019_10_26	779	False	NZ_CP024867.1 Vibrio cholerae strain A1552 chromosome I, complete sequence					
GCF_002997215_1_ASM299721v1_000000000002	NZ_CP024868.1	1070367	NCBI_RefSeq_downloaded_2019_10_26	779	False	NZ_CP024868.1 Vibrio cholerae strain A1552 chromosome II, complete sequence					
GCF_003063785_1_ASM306378v1_000000000001	NZ_CP028827.1	2975504	NCBI_RefSeq_downloaded_2019_10_26	779	False	NZ_CP028827.1 Vibrio cholerae strain N16961 chromosome 1, complete sequence					
GCF_003063785_1_ASM306378v1_000000000002	NZ_CP028828.1	1072331	NCBI_RefSeq_downloaded_2019_10_26	779	False	NZ_CP028828.1 Vibrio cholerae strain N16961 chromosome 2, complete sequence					
GCF_003063885_1_ASM306388v1_000000000001	NZ_CP028892.1	2955400	NCBI_RefSeq_downloaded_2019_10_26	779	False	NZ_CP028892.1 Vibrio cholerae strain Sa5Y chromosome 1, complete sequence					
GCF_003063885_1_ASM306388v1_000000000002	NZ_CP028893.1	1095478	NCBI_RefSeq_downloaded_2019_10_26	779	False	NZ_CP028893.1 Vibrio cholerae strain Sa5Y chromosome 2, complete sequence					
GCF_003097695_1_ASM309769v1_000000000001	NZ_CP028894.1	3015094	NCBI_RefSeq_downloaded_2019_10_26	779	False	NZ_CP028894.1 Vibrio cholerae strain A1552 chromosome 1, complete sequence					
GCF_003097695_1_ASM309769v1_000000000002	NZ_CP028895.1	1070374	NCBI_RefSeq_downloaded_2019_10_26	779	False	NZ_CP028895.1 Vibrio cholerae strain A1552 chromosome 2, complete sequence					
GCF_003574155_1_ASM357415v1_000000000001	NZ_AP018677.1	4057041	NCBI_RefSeq_downloaded_2019_10_26	779	False	NZ_AP018677.1 Vibrio cholerae V060002 DNA, complete genome					
GCF_003591575_1_ASM359157v1_000000000001	NZ_CP024082.1	3031091	NCBI_RefSeq_downloaded_2019_10_26	779	False	NZ_CP024082.1 Vibrio cholerae strain FORC_073 chromosome 1, complete sequence					
GCF_003591575_1_ASM359157v1_000000000002	NZ_CP024083.1	995003	NCBI_RefSeq_downloaded_2019_10_26	779	False	NZ_CP024083.1 Vibrio cholerae strain FORC_073 chromosome 2, complete sequence					
GCF_003719755_1_ASM371975v1_000000000001	NZ_CP033515.1	3075249	NCBI_RefSeq_downloaded_2019_10_26	779	False	NZ_CP033515.1 Vibrio cholerae strain E4 chromosome 1, complete sequence					
GCF_003719755_1_ASM371975v1_000000000002	NZ_CP033513.1	1046445	NCBI_RefSeq_downloaded_2019_10_26	779	False	NZ_CP033513.1 Vibrio cholerae strain E4 chromosome 2, complete sequence					
GCF_004117115_1_ASM411711v1_000000000001	NZ_CP026531.1	2963247	NCBI_RefSeq_downloaded_2019_10_26	779	False	NZ_CP026531.1 Vibrio cholerae strain FORC_076 chromosome 1, complete sequence					
GCF_004117115_1_ASM411711v1_000000000002	NZ_CP026532.1	1058248	NCBI_RefSeq_downloaded_2019_10_26	779	False	NZ_CP026532.1 Vibrio cholerae strain FORC_076 chromosome 2, complete sequence					
GCF_004328575_1_ASM432857v1_000000000001	NZ_CP036499.1	2942340	NCBI_RefSeq_downloaded_2019_10_26	779	False	NZ_CP036499.1 Vibrio cholerae strain 20000 chromosome 1, complete sequence					
GCF_004328575_1_ASM432857v1_000000000002	NZ_CP036500.1	1110356	NCBI_RefSeq_downloaded_2019_10_26	779	False	NZ_CP036500.1 Vibrio cholerae strain 20000 chromosome 2, complete sequence					
GCF_900185995_1_BK1071_000000000001	NZ_LT897797.1	2976768	NCBI_RefSeq_downloaded_2019_10_26	779	False	NZ_LT897797.1 Vibrio cholerae isolate Vibrio cholerae str. BC1071 genome assembly, chromosome: I					
GCF_900185995_1_BK1071_000000000002	NZ_LT897798.1	1217808	NCBI_RefSeq_downloaded_2019_10_26	779	False	NZ_LT897798.1 Vibrio cholerae isolate Vibrio cholerae str. BC1071 genome assembly, chromosome: II					
GCF_900324425_1_48853_H01_000000000001	NZ_LT992488.1	3041946	NCBI_RefSeq_downloaded_2019_10_26	779	False	NZ_LT992488.1 Vibrio cholerae strain 4295STDY6534232 genome assembly, chromosome: 1					
GCF_900324425_1_48853_H01_000000000002	NZ_LT992489.1	1050699	NCBI_RefSeq_downloaded_2019_10_26	779	False	NZ_LT992489.1 Vibrio cholerae strain 4295STDY6534232 genome assembly, chromosome: 2					
GCF_900324445_1_48853_G01_000000000001	NZ_LT992486.1	3041944	NCBI_RefSeq_downloaded_2019_10_26	779	False	NZ_LT992486.1 Vibrio cholerae strain 4295STDY6534216 genome assembly, chromosome: 1					
GCF_900324445_1_48853_G01_000000000002	NZ_LT992487.1	1050697	NCBI_RefSeq_downloaded_2019_10_26	779	False	NZ_LT992487.1 Vibrio cholerae strain 4295STDY6534216 genome assembly, chromosome: 2					
GCF_900324455_1_48853_A02_000000000001	NZ_LT992492.1	3041945	NCBI_RefSeq_downloaded_2019_10_26	779	False	NZ_LT992492.1 Vibrio cholerae strain 4295STDY6534248 genome assembly, chromosome: 1					
GCF_900324455_1_48853_A02_000000000002	NZ_LT992493.1	1050699	NCBI_RefSeq_downloaded_2019_10_26	779	False	NZ_LT992493.1 Vibrio cholerae strain 4295STDY6534248 genome assembly, chromosome: 2					
GCF_900538065_1_59617_E01_000000000001	NZ_LS997867.1	2922904	NCBI_RefSeq_downloaded_2019_10_26	779	False	NZ_LS997867.1 Vibrio cholerae strain NCTC 30 genome assembly, chromosome: 1					
GCF_900538065_1_59617_E01_000000000002	NZ_LS997868.1	1029452	NCBI_RefSeq_downloaded_2019_10_26	779	False	NZ_LS997868.1 Vibrio cholerae strain NCTC 30 genome assembly, chromosome: 2					
GCF_000011805_1_ASM1180v1_000000000001	NC_006840.2	2897536	NCBI_RefSeq_downloaded_2019_10_26	1070	False	NC_006840.2 Vibrio fischeri ES114 chromosome I, complete sequence					
GCF_000011805_1_ASM1180v1_000000000002	NC_006841.2	1330333	NCBI_RefSeq_downloaded_2019_10_26	1071	False	NC_006841.2 Vibrio fischeri ES114 chromosome II, complete sequence					
GCF_000770115_1_ASM77011v2_000000000001	NZ_CP009467.1	3621606	NCBI_RefSeq_downloaded_2019_10_26	1449	False	NZ_CP009467.1 Vibrio harveyi strain ATCC 33843 (392 [MAV]) chromosome 1, complete sequence					
GCF_000770115_1_ASM77011v2_000000000002	NZ_CP009468.1	2259884	NCBI_RefSeq_downloaded_2019_10_26	1450	False	NZ_CP009468.1 Vibrio harveyi strain ATCC 33843 (392 [MAV]) chromosome 2, complete sequence					
GCF_001558435_2_ASM155843v2_000000000001	NZ_CP014038.2	3718359	NCBI_RefSeq_downloaded_2019_10_26	1449	False	NZ_CP014038.2 Vibrio harveyi strain ATCC 43516 chromosome 1, complete sequence					
GCF_001558435_2_ASM155843v2_000000000002	NZ_CP014039.2	2320570	NCBI_RefSeq_downloaded_2019_10_26	1450	False	NZ_CP014039.2 Vibrio harveyi strain ATCC 43516 chromosome 2, complete sequence					
GCF_001908435_2_ASM190843v2_000000000001	NZ_CP018680.2	3560044	NCBI_RefSeq_downloaded_2019_10_26	1449	False	NZ_CP018680.2 Vibrio harveyi isolate QT520 chromosome 1, complete sequence					
GCF_001908435_2_ASM190843v2_000000000002	NZ_CP018681.2	2260627	NCBI_RefSeq_downloaded_2019_10_26	1450	False	NZ_CP018681.2 Vibrio harveyi isolate QT520 chromosome 2, complete sequence					
GCF_002850295_1_ASM285029v1_000000000001	NZ_CP025537.1	3713225	NCBI_RefSeq_downloaded_2019_10_26	1449	False	NZ_CP025537.1 Vibrio harveyi strain 345 chromosome 1, complete sequence					
GCF_002850295_1_ASM285029v1_000000000002	NZ_CP025538.1	2220396	NCBI_RefSeq_downloaded_2019_10_26	1450	False	NZ_CP025538.1 Vibrio harveyi strain 345 chromosome 2, complete sequence					
GCF_000196095_1_ASM19609v1_000000000001	NC_004603.1	3288558	NCBI_RefSeq_downloaded_2019_10_26	908	False	NC_004603.1 Vibrio parahaemolyticus RIMD 2210633 chromosome 1, complete sequence					
GCF_000196095_1_ASM19609v1_000000000002	NC_004605.1	1877212	NCBI_RefSeq_downloaded_2019_10_26	910	False	NC_004605.1 Vibrio parahaemolyticus RIMD 2210633 chromosome 2, complete sequence					
GCF_000328405_1_ASM32840v1_000000000001	NC_019955.1	3297305	NCBI_RefSeq_downloaded_2019_10_26	908	False	NC_019955.1 Vibrio parahaemolyticus BB22OP chromosome 1, complete sequence					
GCF_000328405_1_ASM32840v1_000000000002	NC_019971.1	1806219	NCBI_RefSeq_downloaded_2019_10_26	910	False	NC_019971.1 Vibrio parahaemolyticus BB22OP chromosome 2, complete sequence					
GCF_000430405_1_ASM43040v1_000000000001	NC_021847.1	3362228	NCBI_RefSeq_downloaded_2019_10_26	908	False	NC_021847.1 Vibrio parahaemolyticus O1:Kuk str. FDA_R31 chromosome I, complete sequence					
GCF_000430405_1_ASM43040v1_000000000002	NC_021821.1	1861334	NCBI_RefSeq_downloaded_2019_10_26	910	False	NC_021821.1 Vibrio parahaemolyticus O1:Kuk str. FDA_R31 chromosome II, complete sequence					
GCF_000430425_1_ASM43042v1_000000000001	NC_021848.1	3331580	NCBI_RefSeq_downloaded_2019_10_26	908	False	NC_021848.1 Vibrio parahaemolyticus O1:K33 str. CDC_K4557 chromosome I, complete sequence					
GCF_000430425_1_ASM43042v1_000000000002	NC_021822.1	1806995	NCBI_RefSeq_downloaded_2019_10_26	910	False	NC_021822.1 Vibrio parahaemolyticus O1:K33 str. CDC_K4557 chromosome II, complete sequence					
GCF_000568495_1_ASM56849v1_000000000001	NZ_CP007004.1	3445790	NCBI_RefSeq_downloaded_2019_10_26	908	False	NZ_CP007004.1 Vibrio parahaemolyticus UCM-V493 chromosome 1, complete sequence					
GCF_000568495_1_ASM56849v1_000000000002	NZ_CP007005.1	1698252	NCBI_RefSeq_downloaded_2019_10_26	910	False	NZ_CP007005.1 Vibrio parahaemolyticus UCM-V493 chromosome 2, complete sequence					
GCF_001188185_2_ASM118818v2_000000000001	NZ_CP026041.1	3316147	NCBI_RefSeq_downloaded_2019_10_26	908	False	NZ_CP026041.1 Vibrio parahaemolyticus strain 10329 chromosome 1, complete sequence					
GCF_001188185_2_ASM118818v2_000000000002	NZ_CP026042.1	1833070	NCBI_RefSeq_downloaded_2019_10_26	910	False	NZ_CP026042.1 Vibrio parahaemolyticus strain 10329 chromosome 2, complete sequence					
GCF_001244315_1_ASM124431v1_000000000001	NZ_CP009982.1	3266132	NCBI_RefSeq_downloaded_2019_10_26	908	False	NZ_CP009982.1 Vibrio parahaemolyticus strain FORC_008 chromosome 1, complete sequence					
GCF_001244315_1_ASM124431v1_000000000002	NZ_CP009983.1	1772036	NCBI_RefSeq_downloaded_2019_10_26	910	False	NZ_CP009983.1 Vibrio parahaemolyticus strain FORC_008 chromosome 2, complete sequence					
GCF_001304775_1_ASM130477v1_000000000001	NZ_CP009765.1	3376731	NCBI_RefSeq_downloaded_2019_10_26	908	False	NZ_CP009765.1 Vibrio parahaemolyticus strain FORC_006 chromosome 1, complete sequence					
GCF_001304775_1_ASM130477v1_000000000002	NZ_CP009766.1	1717369	NCBI_RefSeq_downloaded_2019_10_26	910	False	NZ_CP009766.1 Vibrio parahaemolyticus strain FORC_006 chromosome 2, complete sequence					
GCF_001433415_1_ASM143341v1_000000000001	NZ_CP009847.1	3348850	NCBI_RefSeq_downloaded_2019_10_26	908	False	NZ_CP009847.1 Vibrio parahaemolyticus strain FORC_004 chromosome 1, complete sequence					
GCF_001433415_1_ASM143341v1_000000000002	NZ_CP009848.1	1758762	NCBI_RefSeq_downloaded_2019_10_26	910	False	NZ_CP009848.1 Vibrio parahaemolyticus strain FORC_004 chromosome 2, complete sequence					
GCF_001558495_2_ASM155849v2_000000000001	NZ_CP014046.2	3286802	NCBI_RefSeq_downloaded_2019_10_26	908	False	NZ_CP014046.2 Vibrio parahaemolyticus strain ATCC 17802 chromosome 1, complete sequence					
GCF_001558495_2_ASM155849v2_000000000002	NZ_CP014047.2	1865659	NCBI_RefSeq_downloaded_2019_10_26	910	False	NZ_CP014047.2 Vibrio parahaemolyticus strain ATCC 17802 chromosome 2, complete sequence					
GCF_001636035_1_ASM163603v1_000000000001	NZ_CP011406.1	3241330	NCBI_RefSeq_downloaded_2019_10_26	908	False	NZ_CP011406.1 Vibrio parahaemolyticus strain FORC_014 chromosome 1, complete sequence					
GCF_001636035_1_ASM163603v1_000000000002	NZ_CP011407.1	1997247	NCBI_RefSeq_downloaded_2019_10_26	910	False	NZ_CP011407.1 Vibrio parahaemolyticus strain FORC_014 chromosome 2, complete sequence					
GCF_001682175_1_ASM168217v1_000000000001	NZ_CP011884.1	3369172	NCBI_RefSeq_downloaded_2019_10_26	908	False	NZ_CP011884.1 Vibrio parahaemolyticus strain MAVP-Q chromosome 1, complete sequence					
GCF_001682175_1_ASM168217v1_000000000002	NZ_CP011885.1	1888116	NCBI_RefSeq_downloaded_2019_10_26	910	False	NZ_CP011885.1 Vibrio parahaemolyticus strain ST631 chromosome 2, complete sequence					
GCF_001700835_1_ASM170083v1_000000000001	NZ_CP010883.1	3416467	NCBI_RefSeq_downloaded_2019_10_26	908	False	NZ_CP010883.1 Vibrio parahaemolyticus strain CHN25 chromosome 1, complete sequence					
GCF_001700835_1_ASM170083v1_000000000002	NZ_CP010884.1	1843316	NCBI_RefSeq_downloaded_2019_10_26	910	False	NZ_CP010884.1 Vibrio parahaemolyticus strain CHN25 chromosome 2, complete sequence					
GCF_001758605_1_ASM175860v1_000000000001	NZ_CP012950.1	3253462	NCBI_RefSeq_downloaded_2019_10_26	908	False	NZ_CP012950.1 Vibrio parahaemolyticus strain FORC_023 chromosome 1, complete sequence					
GCF_001758605_1_ASM175860v1_000000000002	NZ_CP012951.1	1761752	NCBI_RefSeq_downloaded_2019_10_26	910	False	NZ_CP012951.1 Vibrio parahaemolyticus strain FORC_023 chromosome 2, complete sequence					
GCF_001879585_1_ASM187958v1_000000000001	NZ_CP013248.1	3358191	NCBI_RefSeq_downloaded_2019_10_26	908	False	NZ_CP013248.1 Vibrio parahaemolyticus strain FORC_022 chromosome 1, complete sequence					
GCF_001879585_1_ASM187958v1_000000000002	NZ_CP013249.1	1879955	NCBI_RefSeq_downloaded_2019_10_26	910	False	NZ_CP013249.1 Vibrio parahaemolyticus strain FORC_022 chromosome 2, complete sequence					
GCF_001887055_1_ASM188705v1_000000000001	NZ_CP013826.1	3273522	NCBI_RefSeq_downloaded_2019_10_26	908	False	NZ_CP013826.1 Vibrio parahaemolyticus strain FORC_018 chromosome I, complete sequence					
GCF_001887055_1_ASM188705v1_000000000002	NZ_CP013827.1	1772038	NCBI_RefSeq_downloaded_2019_10_26	910	False	NZ_CP013827.1 Vibrio parahaemolyticus strain FORC_018 chromosome II, complete sequence					
GCF_002073775_2_ASM207377v2_000000000001	NZ_CP020427.2	3295711	NCBI_RefSeq_downloaded_2019_10_26	908	False	NZ_CP020427.2 Vibrio parahaemolyticus strain FDAARGOS_191 chromosome 1, complete sequence					
GCF_002073775_2_ASM207377v2_000000000002	NZ_CP020428.2	1877581	NCBI_RefSeq_downloaded_2019_10_26	910	False	NZ_CP020428.2 Vibrio parahaemolyticus strain FDAARGOS_191 chromosome 2, complete sequence					
GCF_002209725_2_ASM220972v2_000000000001	NZ_CP022473.1	3369175	NCBI_RefSeq_downloaded_2019_10_26	908	False	NZ_CP022473.1 Vibrio parahaemolyticus strain MAVP-Q chromosome 1, complete sequence					
GCF_002209725_2_ASM220972v2_000000000002	NZ_CP022472.1	1888119	NCBI_RefSeq_downloaded_2019_10_26	910	False	NZ_CP022472.1 Vibrio parahaemolyticus strain MAVP-Q chromosome 2, complete sequence					
GCF_002220985_3_HGAP_000000000001	NZ_CP022552.2	3468665	NCBI_RefSeq_downloaded_2019_10_26	908	False	NZ_CP022552.2 Vibrio parahaemolyticus strain MAVP-R chromosome 1, complete sequence					
GCF_002220985_3_HGAP_000000000002	NZ_CP022553.2	1780740	NCBI_RefSeq_downloaded_2019_10_26	910	False	NZ_CP022553.2 Vibrio parahaemolyticus strain MAVP-R chromosome 2, complete sequence					
GCF_003047085_1_ASM304708v1_000000000001	NZ_CP028481.1	3445421	NCBI_RefSeq_downloaded_2019_10_26	908	False	NZ_CP028481.1 Vibrio parahaemolyticus strain S107-1 chromosome 1, complete sequence					
GCF_003047085_1_ASM304708v1_000000000002	NZ_CP028482.1	1757905	NCBI_RefSeq_downloaded_2019_10_26	910	False	NZ_CP028482.1 Vibrio parahaemolyticus strain S107-1 chromosome 2, complete sequence					
GCF_003076895_1_ASM307689v1_000000000001	NZ_CP028141.1	3477001	NCBI_RefSeq_downloaded_2019_10_26	908	False	NZ_CP028141.1 Vibrio parahaemolyticus strain R14 chromosome 1, complete sequence					
GCF_003076895_1_ASM307689v1_000000000002	NZ_CP028142.1	1818040	NCBI_RefSeq_downloaded_2019_10_26	910	False	NZ_CP028142.1 Vibrio parahaemolyticus strain R14 chromosome 2, complete sequence					
GCF_003085735_1_ASM308573v1_000000000001	NZ_CP020034.1	3394092	NCBI_RefSeq_downloaded_2019_10_26	908	False	NZ_CP020034.1 Vibrio parahaemolyticus strain 20130629002S01 chromosome I, complete sequence					
GCF_003085735_1_ASM308573v1_000000000002	NZ_CP020035.1	1902897	NCBI_RefSeq_downloaded_2019_10_26	910	False	NZ_CP020035.1 Vibrio parahaemolyticus strain 20130629002S01 chromosome II, complete sequence					
GCF_003119375_1_ASM311937v1_000000000001	NZ_CP028342.1	3477006	NCBI_RefSeq_downloaded_2019_10_26	908	False	NZ_CP028342.1 Vibrio parahaemolyticus isolate R13 chromosome 1, complete sequence					
GCF_003119375_1_ASM311937v1_000000000002	NZ_CP028343.1	1818054	NCBI_RefSeq_downloaded_2019_10_26	910	False	NZ_CP028343.1 Vibrio parahaemolyticus isolate R13 chromosome 2, complete sequence					
GCF_003351885_1_ASM335188v1_000000000001	NZ_CP022243.1	3567562	NCBI_RefSeq_downloaded_2019_10_26	908	False	NZ_CP022243.1 Vibrio parahaemolyticus strain PB1937 chromosome I, complete sequence					
GCF_003351885_1_ASM335188v1_000000000002	NZ_CP022244.1	1863898	NCBI_RefSeq_downloaded_2019_10_26	910	False	NZ_CP022244.1 Vibrio parahaemolyticus strain PB1937 chromosome II, complete sequence					
GCF_003612695_1_ASM361269v1_000000000001	NZ_CP023472.1	3402675	NCBI_RefSeq_downloaded_2019_10_26	908	False	NZ_CP023472.1 Vibrio parahaemolyticus strain FORC_072 chromosome 1, complete sequence					
GCF_003612695_1_ASM361269v1_000000000002	NZ_CP023473.1	1785563	NCBI_RefSeq_downloaded_2019_10_26	910	False	NZ_CP023473.1 Vibrio parahaemolyticus strain FORC_072 chromosome 2, complete sequence					
GCF_003612715_1_ASM361271v1_000000000001	NZ_CP023485.1	3318228	NCBI_RefSeq_downloaded_2019_10_26	908	False	NZ_CP023485.1 Vibrio parahaemolyticus strain FORC_071 chromosome 1, complete sequence					
GCF_003612715_1_ASM361271v1_000000000002	NZ_CP023486.1	1855073	NCBI_RefSeq_downloaded_2019_10_26	910	False	NZ_CP023486.1 Vibrio parahaemolyticus strain FORC_071 chromosome 2, complete sequence					
GCF_003691525_1_ASM369152v1_000000000001	NZ_CP033141.1	3508313	NCBI_RefSeq_downloaded_2019_10_26	908	False	NZ_CP033141.1 Vibrio parahaemolyticus strain 160807 chromosome 1, complete sequence					
GCF_003691525_1_ASM369152v1_000000000002	NZ_CP033142.1	1781565	NCBI_RefSeq_downloaded_2019_10_26	910	False	NZ_CP033142.1 Vibrio parahaemolyticus strain 160807 chromosome 2, complete sequence					
GCF_004006515_1_ASM400651v1_000000000001	NZ_CP031781.1	3291121	NCBI_RefSeq_downloaded_2019_10_26	908	False	NZ_CP031781.1 Vibrio parahaemolyticus strain VPD14 chromosome 1, complete sequence					
GCF_004006515_1_ASM400651v1_000000000002	NZ_CP031782.1	1877519	NCBI_RefSeq_downloaded_2019_10_26	910	False	NZ_CP031782.1 Vibrio parahaemolyticus strain VPD14 chromosome 2, complete sequence					
GCF_004194515_1_ASM419451v1_000000000001	NZ_CP034565.1	3239077	NCBI_RefSeq_downloaded_2019_10_26	908	False	NZ_CP034565.1 Vibrio parahaemolyticus strain D3112 chromosome 1, complete sequence					
GCF_004194515_1_ASM419451v1_000000000002	NZ_CP034566.1	1886547	NCBI_RefSeq_downloaded_2019_10_26	910	False	NZ_CP034566.1 Vibrio parahaemolyticus strain D3112 chromosome 2, complete sequence					
GCF_000009745_1_ASM974v1_000000000001	NC_005139.1	3354505	NCBI_RefSeq_downloaded_2019_10_26	890	False	NC_005139.1 Vibrio vulnificus YJ016 DNA, chromosome I, complete sequence					
GCF_000009745_1_ASM974v1_000000000002	NC_005140.1	1857073	NCBI_RefSeq_downloaded_2019_10_26	891	False	NC_005140.1 Vibrio vulnificus YJ016 DNA, chromosome II, complete sequence					
GCF_000039765_1_ASM3976v1_000000000001	NC_004459.3	3281866	NCBI_RefSeq_downloaded_2019_10_26	890	False	NC_004459.3 Vibrio vulnificus CMCP6 chromosome I, complete sequence					
GCF_000039765_1_ASM3976v1_000000000002	NC_004460.2	1844830	NCBI_RefSeq_downloaded_2019_10_26	891	False	NC_004460.2 Vibrio vulnificus CMCP6 chromosome II, complete sequence					
GCF_000186585_1_ASM18658v1_000000000001	NC_014965.1	3194232	NCBI_RefSeq_downloaded_2019_10_26	890	False	NC_014965.1 Vibrio vulnificus MO6-24/O chromosome I, complete sequence					
GCF_000186585_1_ASM18658v1_000000000002	NC_014966.1	1813536	NCBI_RefSeq_downloaded_2019_10_26	891	False	NC_014966.1 Vibrio vulnificus MO6-24/O chromosome II, complete sequence					
GCF_000746665_1_ASM74666v1_000000000001	NZ_CP009261.1	3315989	NCBI_RefSeq_downloaded_2019_10_26	890	False	NZ_CP009261.1 Vibrio vulnificus strain 93U204 chromosome I, complete sequence					
GCF_000746665_1_ASM74666v1_000000000002	NZ_CP009262.1	1805637	NCBI_RefSeq_downloaded_2019_10_26	891	False	NZ_CP009262.1 Vibrio vulnificus strain 93U204 chromosome II, complete sequence					
GCF_001433435_1_ASM143343v1_000000000001	NZ_CP009984.1	3222762	NCBI_RefSeq_downloaded_2019_10_26	890	False	NZ_CP009984.1 Vibrio vulnificus strain FORC_009 chromosome 1, complete sequence					
GCF_001433435_1_ASM143343v1_000000000002	NZ_CP009985.1	1837943	NCBI_RefSeq_downloaded_2019_10_26	891	False	NZ_CP009985.1 Vibrio vulnificus strain FORC_009 chromosome 2, complete sequence					
GCF_001558515_2_ASM155851v2_000000000001	NZ_CP014048.2	1742359	NCBI_RefSeq_downloaded_2019_10_26	891	False	NZ_CP014048.2 Vibrio vulnificus strain ATL 6-1306 chromosome 1, complete sequence					
GCF_001558515_2_ASM155851v2_000000000002	NZ_CP014049.2	3236438	NCBI_RefSeq_downloaded_2019_10_26	890	False	NZ_CP014049.2 Vibrio vulnificus strain ATL 6-1306 chromosome 2, complete sequence					
GCF_001653775_1_ASM165377v1_000000000001	NZ_CP011775.1	3234424	NCBI_RefSeq_downloaded_2019_10_26	890	False	NZ_CP011775.1 Vibrio vulnificus strain FORC_016 chromosome I, complete sequence					
GCF_001653775_1_ASM165377v1_000000000002	NZ_CP011776.1	1837945	NCBI_RefSeq_downloaded_2019_10_26	891	False	NZ_CP011776.1 Vibrio vulnificus strain FORC_016 chromosome II, complete sequence					
GCF_001675245_1_ASM167524v1_000000000001	NZ_CP012739.1	3253417	NCBI_RefSeq_downloaded_2019_10_26	890	False	NZ_CP012739.1 Vibrio vulnificus strain FORC_017 chromosome 1, complete sequence					
GCF_001675245_1_ASM167524v1_000000000002	NZ_CP012740.1	1905745	NCBI_RefSeq_downloaded_2019_10_26	891	False	NZ_CP012740.1 Vibrio vulnificus strain FORC_017 chromosome 2, complete sequence					
GCF_002117205_1_ASM211720v1_000000000001	NZ_CP015512.1	3260504	NCBI_RefSeq_downloaded_2019_10_26	890	False	NZ_CP015512.1 Vibrio vulnificus strain FORC_036 chromosome 1, complete sequence					
GCF_002117205_1_ASM211720v1_000000000002	NZ_CP015513.1	1882082	NCBI_RefSeq_downloaded_2019_10_26	891	False	NZ_CP015513.1 Vibrio vulnificus strain FORC_036 chromosome 2, complete sequence					
GCF_002204915_1_ASM220491v1_000000000001	NZ_CP016321.1	3224939	NCBI_RefSeq_downloaded_2019_10_26	890	False	NZ_CP016321.1 Vibrio vulnificus strain FORC_037 chromosome I, complete sequence					
GCF_002204915_1_ASM220491v1_000000000002	NZ_CP016322.1	1852101	NCBI_RefSeq_downloaded_2019_10_26	891	False	NZ_CP016322.1 Vibrio vulnificus strain FORC_037 chromosome II, complete sequence					
GCF_002215135_1_ASM221513v1_000000000001	NZ_CP014636.1	3394464	NCBI_RefSeq_downloaded_2019_10_26	890	False	NZ_CP014636.1 Vibrio vulnificus strain CECT 4999 chromosome I, complete sequence					
GCF_002215135_1_ASM221513v1_000000000002	NZ_CP014637.1	1700225	NCBI_RefSeq_downloaded_2019_10_26	891	False	NZ_CP014637.1 Vibrio vulnificus strain CECT 4999 chromosome II, complete sequence					
GCF_002224265_1_ASM222426v1_000000000001	NZ_CP012882.1	1741042	NCBI_RefSeq_downloaded_2019_10_26	891	False	NZ_CP012882.1 Vibrio vulnificus NBRC 15645 = ATCC 27562 chromosome 1, complete sequence					
GCF_002224265_1_ASM222426v1_000000000002	NZ_CP012881.1	3266118	NCBI_RefSeq_downloaded_2019_10_26	890	False	NZ_CP012881.1 Vibrio vulnificus NBRC 15645 = ATCC 27562 chromosome 2, complete sequence					
GCF_002850455_1_ASM285045v1_000000000001	NZ_CP019320.1	3303590	NCBI_RefSeq_downloaded_2019_10_26	890	False	NZ_CP019320.1 Vibrio vulnificus strain VV2014DJH chromosome 1, complete sequence					
GCF_002850455_1_ASM285045v1_000000000002	NZ_CP019321.1	1770972	NCBI_RefSeq_downloaded_2019_10_26	891	False	NZ_CP019321.1 Vibrio vulnificus strain VV2014DJH chromosome 2, complete sequence					
GCF_002863725_1_ASM286372v1_000000000001	NZ_CP019121.1	3311092	NCBI_RefSeq_downloaded_2019_10_26	890	False	NZ_CP019121.1 Vibrio vulnificus strain FORC_054 chromosome 1, complete sequence					
GCF_002863725_1_ASM286372v1_000000000002	NZ_CP019122.1	1777082	NCBI_RefSeq_downloaded_2019_10_26	891	False	NZ_CP019122.1 Vibrio vulnificus strain FORC_054 chromosome 2, complete sequence					
GCF_003047125_1_ASM304712v1_000000000001	NZ_CP017635.1	3241343	NCBI_RefSeq_downloaded_2019_10_26	890	False	NZ_CP017635.1 Vibrio vulnificus Env1 chromosome I, complete sequence					
GCF_003047125_1_ASM304712v1_000000000002	NZ_CP017636.1	1712705	NCBI_RefSeq_downloaded_2019_10_26	891	False	NZ_CP017636.1 Vibrio vulnificus Env1 chromosome II, complete sequence					
GCF_003522555_1_ASM352255v1_000000000001	NZ_CP019290.1	3264901	NCBI_RefSeq_downloaded_2019_10_26	890	False	NZ_CP019290.1 Vibrio vulnificus strain FORC_053 chromosome 1, complete sequence					
GCF_003522555_1_ASM352255v1_000000000002	NZ_CP019291.1	1865046	NCBI_RefSeq_downloaded_2019_10_26	891	False	NZ_CP019291.1 Vibrio vulnificus strain FORC_053 chromosome 2, complete sequence					
GCF_003522555_1_ASM352255v1_000000000003	NZ_CP019292.1	889062	NCBI_RefSeq_downloaded_2019_10_26	4732	False	NZ_CP019292.1 Vibrio vulnificus strain FORC_053 chromosome 3, complete sequence					
GCF_004319645_1_ASM431964v1_000000000001	NZ_CP027030.1	3217678	NCBI_RefSeq_downloaded_2019_10_26	890	False	NZ_CP027030.1 Vibrio vulnificus strain FORC_077 chromosome 1, complete sequence					
GCF_004319645_1_ASM431964v1_000000000002	NZ_CP027031.1	1800582	NCBI_RefSeq_downloaded_2019_10_26	891	False	NZ_CP027031.1 Vibrio vulnificus strain FORC_077 chromosome 2, complete sequence					
GCF_001558255_2_ASM155825v2_000000000001	NZ_CP014056.2	3215321	NCBI_RefSeq_downloaded_2019_10_26	4433	False	NZ_CP014056.2 Grimontia hollisae strain ATCC 33564 chromosome 1, complete sequence					
GCF_001558255_2_ASM155825v2_000000000002	NZ_CP014055.2	783118	NCBI_RefSeq_downloaded_2019_10_26	4432	False	NZ_CP014055.2 Grimontia hollisae strain ATCC 33564 chromosome 2, complete sequence					
GCF_001558475_2_ASM155847v2_000000000001	NZ_CP014042.2	1347652	NCBI_RefSeq_downloaded_2019_10_26	4431	False	NZ_CP014042.2 Vibrio mimicus strain ATCC 33654 chromosome 1, complete sequence					
GCF_001558475_2_ASM155847v2_000000000002	NZ_CP014043.2	3091045	NCBI_RefSeq_downloaded_2019_10_26	779	False	NZ_CP014043.2 Vibrio mimicus strain ATCC 33654 chromosome 2, complete sequence					
GCF_001767355_1_ASM176735v1_000000000001	NZ_CP016383.1	3213040	NCBI_RefSeq_downloaded_2019_10_26	779	False	NZ_CP016383.1 Vibrio mimicus strain SCCF01 chromosome 1, complete sequence					
GCF_001767355_1_ASM176735v1_000000000002	NZ_CP016384.1	1270975	NCBI_RefSeq_downloaded_2019_10_26	4431	False	NZ_CP016384.1 Vibrio mimicus strain SCCF01 chromosome 2, complete sequence					
GCF_001558415_2_ASM155841v2_000000000001	NZ_CP014034.2	1671895	NCBI_RefSeq_downloaded_2019_10_26	2527	False	NZ_CP014034.2 Vibrio fluvialis strain ATCC 33809 chromosome 1, complete sequence					
GCF_001558415_2_ASM155841v2_000000000002	NZ_CP014035.2	3155838	NCBI_RefSeq_downloaded_2019_10_26	2511	False	NZ_CP014035.2 Vibrio fluvialis strain ATCC 33809 chromosome 2, complete sequence					
GCF_001952955_1_ASM195295v1_000000000001	NZ_CP019118.1	3171566	NCBI_RefSeq_downloaded_2019_10_26	2511	False	NZ_CP019118.1 Vibrio fluvialis strain 12605 chromosome 1, complete sequence					
GCF_001952955_1_ASM195295v1_000000000002	NZ_CP019119.1	1680098	NCBI_RefSeq_downloaded_2019_10_26	2527	False	NZ_CP019119.1 Vibrio fluvialis strain 12605 chromosome 2, complete sequence					
GCF_002953375_1_ASM295337v1_000000000001	NZ_CP014033.1	3150565	NCBI_RefSeq_downloaded_2019_10_26	2511	False	NZ_CP014033.1 Vibrio fluvialis strain AK 1296-A2-1 chromosome 1, complete sequence					
GCF_002953375_1_ASM295337v1_000000000002	NZ_CP014032.1	1716983	NCBI_RefSeq_downloaded_2019_10_26	2527	False	NZ_CP014032.1 Vibrio fluvialis strain AK 1296-A2-1 chromosome 2, complete sequence					
GCF_000017705_1_ASM1770v1_000000000001	NC_009783.1	3765351	NCBI_RefSeq_downloaded_2019_10_26	1449	False	NC_009783.1 Vibrio campbellii ATCC BAA-1116 chromosome I, complete sequence					
GCF_000017705_1_ASM1770v1_000000000002	NC_009784.1	2204018	NCBI_RefSeq_downloaded_2019_10_26	1450	False	NC_009784.1 Vibrio campbellii ATCC BAA-1116 chromosome II, complete sequence					
GCF_000464435_1_ASM46443v1_000000000001	NC_022269.1	3746887	NCBI_RefSeq_downloaded_2019_10_26	1449	False	NC_022269.1 Vibrio campbellii ATCC BAA-1116 chromosome I, complete sequence					
GCF_000464435_1_ASM46443v1_000000000002	NC_022270.1	2195939	NCBI_RefSeq_downloaded_2019_10_26	1450	False	NC_022270.1 Vibrio campbellii ATCC BAA-1116 chromosome II, complete sequence					
GCF_001969325_1_ASM196932v1_000000000001	NZ_CP019293.1	3486048	NCBI_RefSeq_downloaded_2019_10_26	1449	False	NZ_CP019293.1 Vibrio campbellii strain LMB29 chromosome 1, complete sequence					
GCF_001969325_1_ASM196932v1_000000000002	NZ_CP019294.1	2214480	NCBI_RefSeq_downloaded_2019_10_26	1450	False	NZ_CP019294.1 Vibrio campbellii strain LMB29 chromosome 2, complete sequence					
GCF_002140055_1_ASM214005v1_000000000001	NZ_CP020076.1	3621712	NCBI_RefSeq_downloaded_2019_10_26	1449	False	NZ_CP020076.1 Vibrio campbellii strain 20130629003S01 chromosome I, complete sequence					
GCF_002140055_1_ASM214005v1_000000000002	NZ_CP020077.1	2245751	NCBI_RefSeq_downloaded_2019_10_26	1450	False	NZ_CP020077.1 Vibrio campbellii strain 20130629003S01 chromosome II, complete sequence					
GCF_002142655_1_ASM214265v1_000000000001	NZ_CP021145.1	3579637	NCBI_RefSeq_downloaded_2019_10_26	1449	False	NZ_CP021145.1 Vibrio campbellii strain LA16-V1 chromosome I, complete sequence					
GCF_002142655_1_ASM214265v1_000000000002	NZ_CP021146.1	2230177	NCBI_RefSeq_downloaded_2019_10_26	1450	False	NZ_CP021146.1 Vibrio campbellii strain LA16-V1 chromosome II, complete sequence					
GCF_002163755_1_ASM216375v1_000000000001	NZ_CP015863.1	3253249	NCBI_RefSeq_downloaded_2019_10_26	1449	False	NZ_CP015863.1 Vibrio campbellii CAIM 519 = NBRC 15631 strain ATCC 25920, CAIM 519T chromosome 1, complete sequence					
GCF_002163755_1_ASM216375v1_000000000002	NZ_CP015864.1	1850375	NCBI_RefSeq_downloaded_2019_10_26	1450	False	NZ_CP015864.1 Vibrio campbellii CAIM 519 = NBRC 15631 strain ATCC 25920, CAIM 519T chromosome 2, complete sequence					
GCF_002906455_1_ASM290645v1_000000000001	NZ_CP026315.1	3641970	NCBI_RefSeq_downloaded_2019_10_26	1449	False	NZ_CP026315.1 Vibrio campbellii strain BoB-90 chromosome 1, complete sequence					
GCF_002906455_1_ASM290645v1_000000000002	NZ_CP026316.1	2153958	NCBI_RefSeq_downloaded_2019_10_26	1450	False	NZ_CP026316.1 Vibrio campbellii strain BoB-90 chromosome 2, complete sequence					
GCF_002906475_1_ASM290647v1_000000000001	NZ_CP026321.1	3469516	NCBI_RefSeq_downloaded_2019_10_26	1449	False	NZ_CP026321.1 Vibrio campbellii strain BoB-53 chromosome 1, complete sequence					
GCF_002906475_1_ASM290647v1_000000000002	NZ_CP026322.1	1956059	NCBI_RefSeq_downloaded_2019_10_26	1450	False	NZ_CP026322.1 Vibrio campbellii strain BoB-53 chromosome 2, complete sequence					
GCF_003312585_1_ASM331258v1_000000000001	NZ_CP030788.1	3261651	NCBI_RefSeq_downloaded_2019_10_26	1449	False	NZ_CP030788.1 Vibrio campbellii strain DS40M4 chromosome 1, complete sequence					
GCF_003312585_1_ASM331258v1_000000000002	NZ_CP030789.1	1878023	NCBI_RefSeq_downloaded_2019_10_26	1450	False	NZ_CP030789.1 Vibrio campbellii strain DS40M4 chromosome 2, complete sequence					
GCF_003691485_1_ASM369148v1_000000000001	NZ_CP033134.1	3524636	NCBI_RefSeq_downloaded_2019_10_26	1449	False	NZ_CP033134.1 Vibrio campbellii strain 170502 chromosome I, complete sequence					
GCF_003691485_1_ASM369148v1_000000000002	NZ_CP033135.1	2149507	NCBI_RefSeq_downloaded_2019_10_26	1450	False	NZ_CP033135.1 Vibrio campbellii strain 170502 chromosome II, complete sequence					
GCF_002196515_1_ASM219651v1_000000000001	NZ_CP018835.1	3471064	NCBI_RefSeq_downloaded_2019_10_26	5192	False	NZ_CP018835.1 Vibrio gazogenes strain ATCC 43942 chromosome 1, complete sequence					
GCF_002196515_1_ASM219651v1_000000000002	NZ_CP018836.1	1303572	NCBI_RefSeq_downloaded_2019_10_26	5193	False	NZ_CP018836.1 Vibrio gazogenes strain ATCC 43942 chromosome 2, complete sequence					
GCF_002214345_1_ASM221434v1_000000000001	NZ_CP018308.1	3613787	NCBI_RefSeq_downloaded_2019_10_26	5149	False	NZ_CP018308.1 Vibrio mediterranei strain QT6D1 chromosome 1, complete sequence					
GCF_002214345_1_ASM221434v1_000000000002	NZ_CP018309.1	2127655	NCBI_RefSeq_downloaded_2019_10_26	5150	False	NZ_CP018309.1 Vibrio mediterranei strain QT6D1 chromosome 2, complete sequence					
GCF_003726935_1_ASM372693v1_000000000001	NZ_CP033577.1	3698726	NCBI_RefSeq_downloaded_2019_10_26	5149	False	NZ_CP033577.1 Vibrio mediterranei strain 117-T6 chromosome 1, complete sequence					
GCF_003726935_1_ASM372693v1_000000000002	NZ_CP033578.1	2081621	NCBI_RefSeq_downloaded_2019_10_26	5150	False	NZ_CP033578.1 Vibrio mediterranei strain 117-T6 chromosome 2, complete sequence					
GCF_001456255_1_ASM145625v1_000000000001	NZ_CP009977.1	3248023	NCBI_RefSeq_downloaded_2019_10_26	2517	False	NZ_CP009977.1 Vibrio natriegens NBRC 15636 = ATCC 14048 = DSM 759 chromosome 1, complete sequence					
GCF_001456255_1_ASM145625v1_000000000002	NZ_CP009978.1	1927130	NCBI_RefSeq_downloaded_2019_10_26	2518	False	NZ_CP009978.1 Vibrio natriegens NBRC 15636 = ATCC 14048 = DSM 759 chromosome 2, complete sequence					
GCF_001680025_1_ASM168002v1_000000000001	NZ_CP016345.1	3241530	NCBI_RefSeq_downloaded_2019_10_26	2517	False	NZ_CP016345.1 Vibrio natriegens NBRC 15636 = ATCC 14048 = DSM 759 chromosome 1, complete sequence					
GCF_001680025_1_ASM168002v1_000000000002	NZ_CP016346.1	1927156	NCBI_RefSeq_downloaded_2019_10_26	2518	False	NZ_CP016346.1 Vibrio natriegens NBRC 15636 = ATCC 14048 = DSM 759 chromosome 2, complete sequence					
GCF_001680045_1_ASM168004v1_000000000001	NZ_CP016347.1	3311485	NCBI_RefSeq_downloaded_2019_10_26	2517	False	NZ_CP016347.1 Vibrio natriegens strain CCUG 16371 chromosome 1, complete sequence					
GCF_001680045_1_ASM168004v1_000000000002	NZ_CP016348.1	1849962	NCBI_RefSeq_downloaded_2019_10_26	2518	False	NZ_CP016348.1 Vibrio natriegens strain CCUG 16371 chromosome 2, complete sequence					
GCF_001680065_1_ASM168006v1_000000000001	NZ_CP016349.1	3498249	NCBI_RefSeq_downloaded_2019_10_26	2517	False	NZ_CP016349.1 Vibrio natriegens strain CCUG 16373 chromosome 1, complete sequence					
GCF_001680065_1_ASM168006v1_000000000002	NZ_CP016350.1	2050970	NCBI_RefSeq_downloaded_2019_10_26	2518	False	NZ_CP016350.1 Vibrio natriegens strain CCUG 16373 chromosome 2, complete sequence					
GCF_001680085_1_ASM168008v1_000000000001	NZ_CP016351.1	3460038	NCBI_RefSeq_downloaded_2019_10_26	2517	False	NZ_CP016351.1 Vibrio natriegens strain CCUG 16374 chromosome 1, complete sequence					
GCF_001680085_1_ASM168008v1_000000000002	NZ_CP016352.1	2044646	NCBI_RefSeq_downloaded_2019_10_26	2518	False	NZ_CP016352.1 Vibrio natriegens strain CCUG 16374 chromosome 2, complete sequence					
GCF_003019855_1_ASM301985v1_000000000001	NZ_CP027852.1	3505422	NCBI_RefSeq_downloaded_2019_10_26	6148	False	NZ_CP027852.1 Plesiomonas shigelloides strain MS-17-188 chromosome, complete genome					
GCF_900087055_1_31289_E01_000000000001	NZ_LT575468.1	3405979	NCBI_RefSeq_downloaded_2019_10_26	6148	False	NZ_LT575468.1 Plesiomonas shigelloides strain NCTC10360 genome assembly, chromosome: 1					
GCF_000163615_3_ASM16361v3_000000000001	NC_017846.2	2308962	NCBI_RefSeq_downloaded_2019_10_26	2653	False	NC_017846.2 Aggregatibacter actinomycetemcomitans D7S-1, complete genome					
GCF_000604045_1_ASM60404v1_000000000001	NZ_CP007502.1	2105503	NCBI_RefSeq_downloaded_2019_10_26	2653	False	NZ_CP007502.1 Aggregatibacter actinomycetemcomitans HK1651, complete genome					
GCF_001594245_1_ASM159424v1_000000000001	NZ_CP012958.1	2129092	NCBI_RefSeq_downloaded_2019_10_26	2653	False	NZ_CP012958.1 Aggregatibacter actinomycetemcomitans strain VT1169, complete genome					
GCF_001594265_1_ASM159426v1_000000000001	NZ_CP012959.1	2367908	NCBI_RefSeq_downloaded_2019_10_26	2653	False	NZ_CP012959.1 Aggregatibacter actinomycetemcomitans strain 624, complete genome					
GCF_001690155_1_ASM169015v1_000000000001	NZ_CP016553.1	2291252	NCBI_RefSeq_downloaded_2019_10_26	2653	False	NZ_CP016553.1 Aggregatibacter actinomycetemcomitans strain IDH781, complete genome					
GCF_000015885_1_ASM1588v1_000000000001	NC_009053.1	2274482	NCBI_RefSeq_downloaded_2019_10_26	1344	False	NC_009053.1 Actinobacillus pleuropneumoniae L20 serotype 5b complete genome					
GCF_000016685_1_ASM1668v1_000000000001	NC_010278.1	2242062	NCBI_RefSeq_downloaded_2019_10_26	1344	False	NC_010278.1 Actinobacillus pleuropneumoniae serovar 3 str. JL03, complete genome					
GCF_000020405_1_ASM2040v1_000000000001	NC_010939.1	2331981	NCBI_RefSeq_downloaded_2019_10_26	1344	False	NC_010939.1 Actinobacillus pleuropneumoniae serovar 7 str. AP76, complete genome					
GCF_000178495_2_ASM17849v2_000000000001	NZ_CP029003.1	2318649	NCBI_RefSeq_downloaded_2019_10_26	1344	False	NZ_CP029003.1 Actinobacillus pleuropneumoniae serovar 1 str. 4074 chromosome, complete genome					
GCF_001460855_1_MIDG2331_000000000001	NZ_LN908249.1	2337633	NCBI_RefSeq_downloaded_2019_10_26	1344	False	NZ_LN908249.1 Actinobacillus pleuropneumoniae serovar 8 genome assembly MIDG2331, chromosome : I					
GCF_003290385_1_ASM329038v1_000000000001	NZ_CP030753.1	2318657	NCBI_RefSeq_downloaded_2019_10_26	1344	False	NZ_CP030753.1 Actinobacillus pleuropneumoniae strain S4074 chromosome, complete genome					
GCF_003431405_1_ASM343140v1_000000000001	NZ_CP022715.1	2357806	NCBI_RefSeq_downloaded_2019_10_26	1344	False	NZ_CP022715.1 Actinobacillus pleuropneumoniae strain KL 16 chromosome, complete genome					
GCF_900475195_1_42650_C01_000000000001	NZ_LS483358.1	2335264	NCBI_RefSeq_downloaded_2019_10_26	1344	False	NZ_LS483358.1 Actinobacillus pleuropneumoniae strain NCTC11384 genome assembly, chromosome: 1					
GCF_900638445_1_57675_E01_000000000001	NZ_LR134515.1	2325526	NCBI_RefSeq_downloaded_2019_10_26	1344	False	NZ_LR134515.1 Actinobacillus pleuropneumoniae strain NCTC10976 genome assembly, chromosome: 1					
GCF_000739435_1_ASM73943v1_000000000001	NZ_CP009159.1	2501598	NCBI_RefSeq_downloaded_2019_10_26	1344	False	NZ_CP009159.1 Actinobacillus suis ATCC 33415, complete genome					
GCF_900187155_1_51726_C01_000000000001	NZ_LT906456.1	2501959	NCBI_RefSeq_downloaded_2019_10_26	1344	False	NZ_LT906456.1 Actinobacillus suis strain NCTC12996 genome assembly, chromosome: 1					
GCF_000801145_1_ASM80114v1_000000000001	NZ_CP007715.1	2431533	NCBI_RefSeq_downloaded_2019_10_26	1344	False	NZ_CP007715.1 Actinobacillus equuli subsp. equuli strain 19392, complete genome					
GCF_900636745_1_44087_C02_000000000001	NZ_LR134310.1	2451991	NCBI_RefSeq_downloaded_2019_10_26	1344	False	NZ_LR134310.1 Actinobacillus equuli strain NCTC8529 genome assembly, chromosome: 1					
GCF_900635785_1_33922_B01_000000000001	NZ_LR134169.1	2377048	NCBI_RefSeq_downloaded_2019_10_26	1344	False	NZ_LR134169.1 Actinobacillus lignieresii strain NCTC10568 genome assembly, chromosome: 1					
GCF_003351405_1_ASM335140v1_000000000001	NZ_CP031240.1	1916320	NCBI_RefSeq_downloaded_2019_10_26	691	False	NZ_CP031240.1 Haemophilus haemolyticus strain M19345 chromosome, complete genome					
GCF_003351625_1_ASM335162v1_000000000001	NZ_CP031238.1	1822569	NCBI_RefSeq_downloaded_2019_10_26	691	False	NZ_CP031238.1 Haemophilus haemolyticus strain M28486 chromosome, complete genome					
GCF_003352385_1_ASM335238v1_000000000001	NZ_CP031243.1	1973061	NCBI_RefSeq_downloaded_2019_10_26	691	False	NZ_CP031243.1 Haemophilus haemolyticus strain M19346 chromosome, complete genome					
GCF_900477945_1_45473_H02_000000000001	NZ_LS483458.1	1934644	NCBI_RefSeq_downloaded_2019_10_26	691	False	NZ_LS483458.1 Haemophilus haemolyticus strain NCTC10839 genome assembly, chromosome: 1					
GCF_000012185_1_ASM1218v1_000000000001	NC_007146.2	1914490	NCBI_RefSeq_downloaded_2019_10_26	691	False	NC_007146.2 Haemophilus influenzae 86-028NP, complete genome					
GCF_000016465_1_ASM1646v1_000000000001	NC_009566.1	1813033	NCBI_RefSeq_downloaded_2019_10_26	691	False	NC_009566.1 Haemophilus influenzae PittEE, complete genome					
GCF_000027305_1_ASM2730v1_000000000001	NC_000907.1	1830138	NCBI_RefSeq_downloaded_2019_10_26	691	False	NC_000907.1 Haemophilus influenzae Rd KW20 chromosome, complete genome					
GCF_000165525_1_ASM16552v1_000000000001	NC_017451.1	1932306	NCBI_RefSeq_downloaded_2019_10_26	691	False	NC_017451.1 Haemophilus influenzae R2866, complete genome					
GCF_000165575_1_ASM16557v1_000000000001	NC_017452.1	1819370	NCBI_RefSeq_downloaded_2019_10_26	691	False	NC_017452.1 Haemophilus influenzae R2846, complete genome					
GCF_000197875_1_ASM19787v1_000000000001	NC_014920.1	1985832	NCBI_RefSeq_downloaded_2019_10_26	691	False	NC_014920.1 Haemophilus influenzae F3031 complete genome					
GCF_000200475_1_ASM20047v1_000000000001	NC_014922.1	2007018	NCBI_RefSeq_downloaded_2019_10_26	691	False	NC_014922.1 Haemophilus influenzae F3047 complete genome					
GCF_000210875_1_ASM21087v1_000000000001	NC_016809.1	1981535	NCBI_RefSeq_downloaded_2019_10_26	691	False	NC_016809.1 Haemophilus influenzae 10810 genome					
GCF_000465255_1_ASM46525v1_000000000001	NC_022356.1	1856176	NCBI_RefSeq_downloaded_2019_10_26	691	False	NC_022356.1 Haemophilus influenzae KR494, complete genome					
GCF_000698365_1_ASM69836v1_000000000001	NZ_CP007805.1	1811802	NCBI_RefSeq_downloaded_2019_10_26	691	False	NZ_CP007805.1 Haemophilus influenzae CGSHiCZ412602, complete genome					
GCF_000767075_1_ASM76707v1_000000000001	NZ_CP009610.1	1850897	NCBI_RefSeq_downloaded_2019_10_26	691	False	NZ_CP009610.1 Haemophilus influenzae strain Hi375, complete genome					
GCF_000931575_1_ASM93157v1_000000000001	NZ_CP007470.1	1846259	NCBI_RefSeq_downloaded_2019_10_26	691	False	NZ_CP007470.1 Haemophilus influenzae strain 477, complete genome					
GCF_000931605_1_ASM93160v1_000000000001	NZ_CP007471.1	1846503	NCBI_RefSeq_downloaded_2019_10_26	691	False	NZ_CP007471.1 Haemophilus influenzae strain C486, complete genome					
GCF_000931625_1_ASM93162v1_000000000001	NZ_CP007472.1	1887620	NCBI_RefSeq_downloaded_2019_10_26	691	False	NZ_CP007472.1 Haemophilus influenzae strain 723, complete genome					
GCF_000968335_1_ASM96833v1_000000000001	NZ_CP008740.1	1969659	NCBI_RefSeq_downloaded_2019_10_26	691	False	NZ_CP008740.1 Haemophilus influenzae 2019, complete genome					
GCF_001457655_1_NCTC8143_000000000001	NZ_LN831035.1	1890645	NCBI_RefSeq_downloaded_2019_10_26	691	False	NZ_LN831035.1 Haemophilus influenzae genome assembly NCTC8143, chromosome : 1					
GCF_001856725_1_ASM185672v1_000000000001	NZ_CP017811.1	1829217	NCBI_RefSeq_downloaded_2019_10_26	691	False	NZ_CP017811.1 Haemophilus influenzae strain NML-Hia-1, complete genome					
GCF_002073475_2_ASM207347v2_000000000001	NZ_CP020411.2	1830681	NCBI_RefSeq_downloaded_2019_10_26	691	False	NZ_CP020411.2 Haemophilus influenzae strain FDAARGOS_199 chromosome, complete genome					
GCF_002966575_1_ASM296657v1_000000000001	NZ_CP020006.1	1857175	NCBI_RefSeq_downloaded_2019_10_26	691	False	NZ_CP020006.1 Haemophilus influenzae strain 48P106H1 chromosome, complete genome					
GCF_002966595_1_ASM296659v1_000000000001	NZ_CP020007.1	1857048	NCBI_RefSeq_downloaded_2019_10_26	691	False	NZ_CP020007.1 Haemophilus influenzae strain 48P153H1 chromosome, complete genome					
GCF_002966615_1_ASM296661v1_000000000001	NZ_CP020008.1	1886450	NCBI_RefSeq_downloaded_2019_10_26	691	False	NZ_CP020008.1 Haemophilus influenzae strain 5P28H1 chromosome, complete genome					
GCF_002966635_1_ASM296663v1_000000000001	NZ_CP020009.1	1886411	NCBI_RefSeq_downloaded_2019_10_26	691	False	NZ_CP020009.1 Haemophilus influenzae strain 5P54H1 chromosome, complete genome					
GCF_002966655_1_ASM296665v1_000000000001	NZ_CP020010.1	1823096	NCBI_RefSeq_downloaded_2019_10_26	691	False	NZ_CP020010.1 Haemophilus influenzae strain 67P38H1 chromosome, complete genome					
GCF_002966675_1_ASM296667v1_000000000001	NZ_CP020011.1	1823172	NCBI_RefSeq_downloaded_2019_10_26	691	False	NZ_CP020011.1 Haemophilus influenzae strain 67P56H1 chromosome, complete genome					
GCF_002966695_1_ASM296669v1_000000000001	NZ_CP020012.1	1901558	NCBI_RefSeq_downloaded_2019_10_26	691	False	NZ_CP020012.1 Haemophilus influenzae strain 6P24H2 chromosome, complete genome					
GCF_002966715_1_ASM296671v1_000000000001	NZ_CP020013.1	1901533	NCBI_RefSeq_downloaded_2019_10_26	691	False	NZ_CP020013.1 Haemophilus influenzae strain 6P32H1 chromosome, complete genome					
GCF_002966735_1_ASM296673v1_000000000001	NZ_CP020014.1	1813865	NCBI_RefSeq_downloaded_2019_10_26	691	False	NZ_CP020014.1 Haemophilus influenzae strain 11P6H chromosome, complete genome					
GCF_003184405_1_ASM318440v1_000000000001	NZ_CP029621.1	2025527	NCBI_RefSeq_downloaded_2019_10_26	691	False	NZ_CP029621.1 Haemophilus influenzae strain 84P36H1 chromosome, complete genome					
GCF_003351425_1_ASM335142v1_000000000001	NZ_CP031250.1	1817261	NCBI_RefSeq_downloaded_2019_10_26	691	False	NZ_CP031250.1 Haemophilus influenzae strain M21384 chromosome, complete genome					
GCF_003351445_1_ASM335144v1_000000000001	NZ_CP031242.1	1860196	NCBI_RefSeq_downloaded_2019_10_26	691	False	NZ_CP031242.1 Haemophilus influenzae strain M21460 chromosome, complete genome					
GCF_003351465_1_ASM335146v1_000000000001	NZ_CP031241.1	1816295	NCBI_RefSeq_downloaded_2019_10_26	691	False	NZ_CP031241.1 Haemophilus influenzae strain M17648 chromosome, complete genome					
GCF_003351585_1_ASM335158v1_000000000001	NZ_CP031254.1	1848871	NCBI_RefSeq_downloaded_2019_10_26	691	False	NZ_CP031254.1 Haemophilus influenzae strain M25588 chromosome, complete genome					
GCF_003351605_1_ASM335160v1_000000000001	NZ_CP031237.1	1804746	NCBI_RefSeq_downloaded_2019_10_26	691	False	NZ_CP031237.1 Haemophilus influenzae strain M12125 chromosome, complete genome					
GCF_003352345_1_ASM335234v1_000000000001	NZ_CP031236.1	1914782	NCBI_RefSeq_downloaded_2019_10_26	691	False	NZ_CP031236.1 Haemophilus influenzae strain M25267 chromosome, complete genome					
GCF_003352365_1_ASM335236v1_000000000001	NZ_CP031239.1	1887933	NCBI_RefSeq_downloaded_2019_10_26	691	False	NZ_CP031239.1 Haemophilus influenzae strain M13034 chromosome, complete genome					
GCF_003352405_1_ASM335240v1_000000000001	NZ_CP031249.1	1919901	NCBI_RefSeq_downloaded_2019_10_26	691	False	NZ_CP031249.1 Haemophilus influenzae strain M15895 chromosome, complete genome					
GCF_003425445_1_ASM342544v1_000000000001	NZ_CP031689.1	1838740	NCBI_RefSeq_downloaded_2019_10_26	691	False	NZ_CP031689.1 Haemophilus influenzae strain P621-7028 chromosome, complete genome					
GCF_003425465_1_ASM342546v1_000000000001	NZ_CP031685.1	1833710	NCBI_RefSeq_downloaded_2019_10_26	691	False	NZ_CP031685.1 Haemophilus influenzae strain P650-8603 chromosome, complete genome					
GCF_003425485_1_ASM342548v1_000000000001	NZ_CP031684.1	1811303	NCBI_RefSeq_downloaded_2019_10_26	691	False	NZ_CP031684.1 Haemophilus influenzae strain P652-8881 chromosome, complete genome					
GCF_003425505_1_ASM342550v1_000000000001	NZ_CP031681.1	2013003	NCBI_RefSeq_downloaded_2019_10_26	691	False	NZ_CP031681.1 Haemophilus influenzae strain P669-6977 chromosome, complete genome					
GCF_003425525_1_ASM342552v1_000000000001	NZ_CP031686.1	1897311	NCBI_RefSeq_downloaded_2019_10_26	691	False	NZ_CP031686.1 Haemophilus influenzae strain P642-4396 chromosome, complete genome					
GCF_003425565_1_ASM342556v1_000000000001	NZ_CP031678.1	1858634	NCBI_RefSeq_downloaded_2019_10_26	691	False	NZ_CP031678.1 Haemophilus influenzae strain P679-2791 chromosome, complete genome					
GCF_003425585_1_ASM342558v1_000000000001	NZ_CP031688.1	1840498	NCBI_RefSeq_downloaded_2019_10_26	691	False	NZ_CP031688.1 Haemophilus influenzae strain P636-8296 chromosome, complete genome					
GCF_003425605_1_ASM342560v1_000000000001	NZ_CP031679.1	1858630	NCBI_RefSeq_downloaded_2019_10_26	691	False	NZ_CP031679.1 Haemophilus influenzae strain P676-2514 chromosome, complete genome					
GCF_003425625_1_ASM342562v1_000000000001	NZ_CP031680.1	1833305	NCBI_RefSeq_downloaded_2019_10_26	691	False	NZ_CP031680.1 Haemophilus influenzae strain P672-7661 chromosome, complete genome					
GCF_003425645_1_ASM342564v1_000000000001	NZ_CP031682.1	1908143	NCBI_RefSeq_downloaded_2019_10_26	691	False	NZ_CP031682.1 Haemophilus influenzae strain P665-7858 chromosome, complete genome					
GCF_003425715_1_ASM342571v1_000000000001	NZ_CP031690.1	1848210	NCBI_RefSeq_downloaded_2019_10_26	691	False	NZ_CP031690.1 Haemophilus influenzae strain P617-9224 chromosome, complete genome					
GCF_003425765_1_ASM342576v1_000000000001	NZ_CP031692.1	1833864	NCBI_RefSeq_downloaded_2019_10_26	691	False	NZ_CP031692.1 Haemophilus influenzae strain P595-8370 chromosome, complete genome					
GCF_003425815_1_ASM342581v1_000000000001	NZ_CP031691.1	1840062	NCBI_RefSeq_downloaded_2019_10_26	691	False	NZ_CP031691.1 Haemophilus influenzae strain P615-8618 chromosome, complete genome					
GCF_003425935_1_ASM342593v1_000000000001	NZ_CP031687.1	1849483	NCBI_RefSeq_downloaded_2019_10_26	691	False	NZ_CP031687.1 Haemophilus influenzae strain P641-4342 chromosome, complete genome					
GCF_003425955_1_ASM342595v1_000000000001	NZ_CP031683.1	1904311	NCBI_RefSeq_downloaded_2019_10_26	691	False	NZ_CP031683.1 Haemophilus influenzae strain P662-7189 chromosome, complete genome					
GCF_900475535_1_44310_E01_000000000001	NZ_LS483392.1	2044007	NCBI_RefSeq_downloaded_2019_10_26	691	False	NZ_LS483392.1 Haemophilus influenzae strain NCTC11931 genome assembly, chromosome: 1					
GCF_900475755_1_45214_B02_000000000001	NZ_LS483411.1	1834484	NCBI_RefSeq_downloaded_2019_10_26	691	False	NZ_LS483411.1 Haemophilus influenzae strain NCTC11426 genome assembly, chromosome: 1					
GCF_900475995_1_47555_F02_000000000001	NZ_LS483438.1	1850791	NCBI_RefSeq_downloaded_2019_10_26	691	False	NZ_LS483438.1 Haemophilus influenzae strain NCTC12975 genome assembly, chromosome: 1					
GCF_900478275_1_34211_D02_000000000001	NZ_LS483480.1	1890469	NCBI_RefSeq_downloaded_2019_10_26	691	False	NZ_LS483480.1 Haemophilus influenzae strain NCTC13377 genome assembly, chromosome: 1					
GCF_900478325_1_33962_G01_000000000001	NZ_LS483486.1	1915356	NCBI_RefSeq_downloaded_2019_10_26	691	False	NZ_LS483486.1 Haemophilus influenzae strain NCTC12194 genome assembly, chromosome: 1					
GCF_900478735_1_33763_D01_000000000001	NZ_LS483496.1	1865137	NCBI_RefSeq_downloaded_2019_10_26	691	False	NZ_LS483496.1 Haemophilus influenzae strain NCTC8455 genome assembly, chromosome: 1					
GCF_900635795_1_33962_B02_000000000001	NZ_LR134168.1	1860106	NCBI_RefSeq_downloaded_2019_10_26	691	False	NZ_LR134168.1 Haemophilus influenzae strain NCTC11394 genome assembly, chromosome: 1					
GCF_900635805_1_34211_C02_000000000001	NZ_LR134171.1	1879945	NCBI_RefSeq_downloaded_2019_10_26	691	False	NZ_LR134171.1 Haemophilus influenzae strain NCTC12699 genome assembly, chromosome: 1					
GCF_900638105_1_56433_A01_000000000001	NZ_LR134490.1	1948880	NCBI_RefSeq_downloaded_2019_10_26	691	False	NZ_LR134490.1 Haemophilus influenzae strain NCTC11873 genome assembly, chromosome: 1					
GCF_003864155_1_ASM386415v1_000000000001	NZ_CP034110.1	2425949	NCBI_RefSeq_downloaded_2019_10_26	6660	False	NZ_CP034110.1 Avibacterium paragallinarum strain FARPER-174 chromosome, complete genome					
GCF_000210895_1_ASM21089v1_000000000001	NC_015964.1	2086875	NCBI_RefSeq_downloaded_2019_10_26	2453	False	NC_015964.1 Haemophilus parainfluenzae T3T1 complete genome					
GCF_003390455_1_ASM339045v1_000000000001	NZ_CP031477.1	2148960	NCBI_RefSeq_downloaded_2019_10_26	2453	False	NZ_CP031477.1 Haemophilus parainfluenzae strain M27794 chromosome, complete genome					
GCF_004104465_1_ASM410446v1_000000000001	NZ_CP035368.1	2067358	NCBI_RefSeq_downloaded_2019_10_26	2453	False	NZ_CP035368.1 Haemophilus parainfluenzae strain LC_1315_18 chromosome, complete genome					
GCF_900638025_1_55312_D01_000000000001	NZ_LR134481.1	2062405	NCBI_RefSeq_downloaded_2019_10_26	2453	False	NZ_LR134481.1 Haemophilus parainfluenzae strain NCTC10665 genome assembly, chromosome: 1					
GCF_000007945_1_ASM794v1_000000000001	NC_002940.2	1698955	NCBI_RefSeq_downloaded_2019_10_26	812	False	NC_002940.2 [Haemophilus] ducreyi 35000HP, complete sequence					
GCF_001647655_1_ASM164765v1_000000000001	NZ_CP015424.1	1667451	NCBI_RefSeq_downloaded_2019_10_26	812	False	NZ_CP015424.1 [Haemophilus] ducreyi strain VAN1, complete genome					
GCF_001647695_1_ASM164769v1_000000000001	NZ_CP015425.1	1589620	NCBI_RefSeq_downloaded_2019_10_26	812	False	NZ_CP015425.1 [Haemophilus] ducreyi strain VAN2, complete genome					
GCF_001647735_1_ASM164773v1_000000000001	NZ_CP015426.1	1667096	NCBI_RefSeq_downloaded_2019_10_26	812	False	NZ_CP015426.1 [Haemophilus] ducreyi strain VAN3, complete genome					
GCF_001647765_1_ASM164776v1_000000000001	NZ_CP015427.1	1673048	NCBI_RefSeq_downloaded_2019_10_26	812	False	NZ_CP015427.1 [Haemophilus] ducreyi strain VAN4, complete genome					
GCF_001647795_1_ASM164779v1_000000000001	NZ_CP015428.1	1667484	NCBI_RefSeq_downloaded_2019_10_26	812	False	NZ_CP015428.1 [Haemophilus] ducreyi strain VAN5, complete genome					
GCF_001647815_1_ASM164781v1_000000000001	NZ_CP015429.1	1622156	NCBI_RefSeq_downloaded_2019_10_26	812	False	NZ_CP015429.1 [Haemophilus] ducreyi strain GHA1, complete genome					
GCF_001647835_1_ASM164783v1_000000000001	NZ_CP015430.1	1634243	NCBI_RefSeq_downloaded_2019_10_26	812	False	NZ_CP015430.1 [Haemophilus] ducreyi strain GHA2, complete genome					
GCF_001647855_1_ASM164785v1_000000000001	NZ_CP015431.1	1738543	NCBI_RefSeq_downloaded_2019_10_26	812	False	NZ_CP015431.1 [Haemophilus] ducreyi strain GHA3, complete genome					
GCF_001647875_1_ASM164787v1_000000000001	NZ_CP015432.1	1738559	NCBI_RefSeq_downloaded_2019_10_26	812	False	NZ_CP015432.1 [Haemophilus] ducreyi strain GHA5, complete genome					
GCF_001647895_1_ASM164789v1_000000000001	NZ_CP015433.1	1769925	NCBI_RefSeq_downloaded_2019_10_26	812	False	NZ_CP015433.1 [Haemophilus] ducreyi strain GHA8, complete genome					
GCF_001647915_1_ASM164791v1_000000000001	NZ_CP015434.1	1775503	NCBI_RefSeq_downloaded_2019_10_26	812	False	NZ_CP015434.1 [Haemophilus] ducreyi strain GHA9, complete genome					
GCF_002208665_2_ASM220866v2_000000000001	NZ_CP022037.2	1701311	NCBI_RefSeq_downloaded_2019_10_26	812	False	NZ_CP022037.2 [Haemophilus] ducreyi strain FDAARGOS_297 chromosome, complete genome					
GCF_900637315_1_50618_G02_000000000001	NZ_LR134364.1	1594261	NCBI_RefSeq_downloaded_2019_10_26	812	False	NZ_LR134364.1 [Haemophilus] ducreyi strain NCTC11483 genome assembly, chromosome: 1					
GCF_000011785_1_ASM1178v1_000000000001	NC_008309.1	2007700	NCBI_RefSeq_downloaded_2019_10_26	1236	False	NC_008309.1 Haemophilus somnus 129PT, complete genome					
GCF_000019405_1_ASM1940v1_000000000001	NC_010519.1	2263857	NCBI_RefSeq_downloaded_2019_10_26	1236	False	NC_010519.1 Haemophilus somnus 2336, complete genome					
GCF_002162175_1_ASM216217v1_000000000001	NZ_CP018802.1	2110642	NCBI_RefSeq_downloaded_2019_10_26	1236	False	NZ_CP018802.1 Histophilus somni strain USDA-ARS-USMARC-63250 chromosome, complete genome					
GCF_002162195_1_ASM216219v1_000000000001	NZ_CP018803.1	2183391	NCBI_RefSeq_downloaded_2019_10_26	1236	False	NZ_CP018803.1 Histophilus somni strain USDA-ARS-USMARC-63255 chromosome, complete genome					
GCF_002162215_1_ASM216221v1_000000000001	NZ_CP018804.1	2183505	NCBI_RefSeq_downloaded_2019_10_26	1236	False	NZ_CP018804.1 Histophilus somni strain USDA-ARS-USMARC-63368 chromosome, complete genome					
GCF_002162235_1_ASM216223v1_000000000001	NZ_CP018805.1	2183439	NCBI_RefSeq_downloaded_2019_10_26	1236	False	NZ_CP018805.1 Histophilus somni strain USDA-ARS-USMARC-63369 chromosome, complete genome					
GCF_002162255_1_ASM216225v1_000000000001	NZ_CP018806.1	2183418	NCBI_RefSeq_downloaded_2019_10_26	1236	False	NZ_CP018806.1 Histophilus somni strain USDA-ARS-USMARC-63370 chromosome, complete genome					
GCF_002162275_1_ASM216227v1_000000000001	NZ_CP018807.1	2110610	NCBI_RefSeq_downloaded_2019_10_26	1236	False	NZ_CP018807.1 Histophilus somni strain USDA-ARS-USMARC-63373 chromosome, complete genome					
GCF_002162295_1_ASM216229v1_000000000001	NZ_CP018808.1	2183430	NCBI_RefSeq_downloaded_2019_10_26	1236	False	NZ_CP018808.1 Histophilus somni strain USDA-ARS-USMARC-63374 chromosome, complete genome					
GCF_000022985_1_ASM2298v1_000000000001	NC_012913.1	2313035	NCBI_RefSeq_downloaded_2019_10_26	1865	False	NC_012913.1 Aggregatibacter aphrophilus NJ8700, complete genome					
GCF_001188835_1_ASM118883v1_000000000001	NZ_CP009230.1	2313256	NCBI_RefSeq_downloaded_2019_10_26	1865	False	NZ_CP009230.1 Aggregatibacter aphrophilus NJ8700, complete genome					
GCF_001262035_1_ASM126203v1_000000000001	NZ_CP012067.1	2414427	NCBI_RefSeq_downloaded_2019_10_26	1865	False	NZ_CP012067.1 Aggregatibacter aphrophilus strain W10433, complete genome					
GCF_900478265_1_33962_C02_000000000001	NZ_LS483485.1	2290909	NCBI_RefSeq_downloaded_2019_10_26	1865	False	NZ_LS483485.1 Aggregatibacter aphrophilus strain NCTC11096 genome assembly, chromosome: 1					
GCF_900636915_1_45532_F02_000000000001	NZ_LR134327.1	2337153	NCBI_RefSeq_downloaded_2019_10_26	1865	False	NZ_LR134327.1 Aggregatibacter aphrophilus strain NCTC5906 genome assembly, chromosome: 1					
GCF_000021885_1_ASM2188v1_000000000001	NC_011852.1	2269156	NCBI_RefSeq_downloaded_2019_10_26	1749	False	NC_011852.1 Haemophilus parasuis SH0165, complete genome					
GCF_000740985_1_ASM74098v1_000000000001	NZ_CP009158.1	2265927	NCBI_RefSeq_downloaded_2019_10_26	1749	False	NZ_CP009158.1 [Haemophilus] parasuis strain SH03 chromosome, complete genome					
GCF_000742795_1_ASM74279v1_000000000001	NZ_CP009237.1	2280878	NCBI_RefSeq_downloaded_2019_10_26	1749	False	NZ_CP009237.1 [Haemophilus] parasuis strain KL0318 chromosome, complete genome					
GCF_001611775_1_ASM161177v1_000000000001	NZ_CP015099.1	2277540	NCBI_RefSeq_downloaded_2019_10_26	1749	False	NZ_CP015099.1 [Haemophilus] parasuis strain SC1401, complete genome					
GCF_002055565_1_ASM205556v1_000000000001	NZ_CP020085.1	2305354	NCBI_RefSeq_downloaded_2019_10_26	1749	False	NZ_CP020085.1 [Haemophilus] parasuis strain CL120103, complete genome					
GCF_003286935_1_ASM328693v1_000000000001	NZ_CP021644.1	2352603	NCBI_RefSeq_downloaded_2019_10_26	1749	False	NZ_CP021644.1 Glaesserella parasuis 29755 chromosome, complete genome					
GCF_003288155_1_ASM328815v1_000000000001	NZ_CP024412.1	2248335	NCBI_RefSeq_downloaded_2019_10_26	1749	False	NZ_CP024412.1 Glaesserella parasuis strain SH0104 chromosome, complete genome					
GCF_900476035_1_53694_C01_000000000001	NZ_LS483443.1	2022832	NCBI_RefSeq_downloaded_2019_10_26	7214	False	NZ_LS483443.1 Aggregatibacter segnis strain NCTC10977 genome assembly, chromosome: 1					
GCF_000006825_1_ASM682v1_000000000001	NC_002663.1	2257487	NCBI_RefSeq_downloaded_2019_10_26	791	False	NC_002663.1 Pasteurella multocida subsp. multocida str. Pm70, complete genome					
GCF_000234745_1_ASM23474v1_000000000001	NC_016808.1	2349518	NCBI_RefSeq_downloaded_2019_10_26	791	False	NC_016808.1 Pasteurella multocida 36950, complete genome					
GCF_000255915_1_ASM25591v1_000000000001	NC_017027.1	2402218	NCBI_RefSeq_downloaded_2019_10_26	791	False	NC_017027.1 Pasteurella multocida subsp. multocida str. HN06, complete genome					
GCF_000259545_1_ASM25954v1_000000000001	NC_017764.1	2378127	NCBI_RefSeq_downloaded_2019_10_26	791	False	NC_017764.1 Pasteurella multocida subsp. multocida str. 3480, complete genome					
GCF_000512395_1_ASM51239v1_000000000001	NZ_CP003328.1	2307684	NCBI_RefSeq_downloaded_2019_10_26	791	False	NZ_CP003328.1 Pasteurella multocida subsp. multocida str. HB03, complete genome					
GCF_000754275_1_ASM75427v1_000000000001	NZ_CP008918.1	2271840	NCBI_RefSeq_downloaded_2019_10_26	791	False	NZ_CP008918.1 Pasteurella multocida strain ATCC 43137, complete genome					
GCF_000973525_1_ASM97352v1_000000000001	NZ_CP004391.1	2079121	NCBI_RefSeq_downloaded_2019_10_26	3491	False	NZ_CP004391.1 Pasteurella multocida subsp. multocida OH4807, complete genome					
GCF_000973565_1_ASM97356v1_000000000001	NZ_CP004392.1	2271688	NCBI_RefSeq_downloaded_2019_10_26	791	False	NZ_CP004392.1 Pasteurella multocida OH1905, complete genome					
GCF_001578435_2_ASM157843v2_000000000001	NZ_CP007205.2	2315138	NCBI_RefSeq_downloaded_2019_10_26	791	False	NZ_CP007205.2 Pasteurella multocida subsp. multocida PMTB2.1, complete genome					
GCF_001663095_1_ASM166309v1_000000000001	NZ_CP006976.1	2416068	NCBI_RefSeq_downloaded_2019_10_26	791	False	NZ_CP006976.1 Pasteurella multocida subsp. multocida HB01, complete genome					
GCF_001721885_1_ASM172188v1_000000000001	NZ_CP014618.1	2415558	NCBI_RefSeq_downloaded_2019_10_26	791	False	NZ_CP014618.1 Pasteurella multocida strain Pm-3, complete genome					
GCF_001874445_1_ASM187444v1_000000000001	NZ_CP017961.1	2360663	NCBI_RefSeq_downloaded_2019_10_26	791	False	NZ_CP017961.1 Pasteurella multocida strain Razi_Pm0001, complete genome					
GCF_001956675_1_ASM195667v1_000000000001	NZ_CP019081.1	2289036	NCBI_RefSeq_downloaded_2019_10_26	791	False	NZ_CP019081.1 Pasteurella multocida strain Razi 0002 chromosome, complete genome					
GCF_001956795_1_ASM195679v1_000000000001	NZ_CP007040.1	2325026	NCBI_RefSeq_downloaded_2019_10_26	791	False	NZ_CP007040.1 Pasteurella multocida subsp. multocida str. HN07, complete genome					
GCF_002059225_1_ASM205922v1_000000000001	NZ_CP020345.1	2137782	NCBI_RefSeq_downloaded_2019_10_26	791	False	NZ_CP020345.1 Pasteurella multocida subsp. multocida strain CIRMBP-0884 chromosome, complete genome					
GCF_002059225_1_ASM205922v1_000000000002	NZ_CP020346.1	325255	NCBI_RefSeq_downloaded_2019_10_26	791	True	NZ_CP020346.1 Pasteurella multocida subsp. multocida strain CIRMBP-0884 plasmid unnamed, complete sequence					non-mobilizable
GCF_002068175_1_ASM206817v1_000000000001	NZ_CP020347.1	2418212	NCBI_RefSeq_downloaded_2019_10_26	791	False	NZ_CP020347.1 Pasteurella multocida subsp. septica strain CIRMBP-0873 chromosome, complete genome					
GCF_002073255_2_ASM207325v2_000000000001	NZ_CP020405.2	2331774	NCBI_RefSeq_downloaded_2019_10_26	791	False	NZ_CP020405.2 Pasteurella multocida strain FDAARGOS_218 chromosome, complete genome					
GCF_002073295_2_ASM207329v2_000000000001	NZ_CP020403.2	2295191	NCBI_RefSeq_downloaded_2019_10_26	791	False	NZ_CP020403.2 Pasteurella multocida strain FDAARGOS_216 chromosome, complete genome					
GCF_002393385_1_ASM239338v1_000000000001	NZ_CP023516.1	2346722	NCBI_RefSeq_downloaded_2019_10_26	791	False	NZ_CP023516.1 Pasteurella multocida strain FDAARGOS_384 chromosome, complete genome					
GCF_002591295_1_ASM259129v1_000000000001	NZ_CP023972.1	2346712	NCBI_RefSeq_downloaded_2019_10_26	791	False	NZ_CP023972.1 Pasteurella multocida strain FDAARGOS_385 chromosome, complete genome					
GCF_002859245_1_ASM285924v1_000000000001	NZ_CP015558.1	2342910	NCBI_RefSeq_downloaded_2019_10_26	791	False	NZ_CP015558.1 Pasteurella multocida strain USDA-ARS-USMARC-60494 chromosome, complete genome					
GCF_002859265_1_ASM285926v1_000000000001	NZ_CP015559.1	2344126	NCBI_RefSeq_downloaded_2019_10_26	791	False	NZ_CP015559.1 Pasteurella multocida strain USDA-ARS-USMARC-60215 chromosome, complete genome					
GCF_002859285_1_ASM285928v1_000000000001	NZ_CP015560.1	2327616	NCBI_RefSeq_downloaded_2019_10_26	791	False	NZ_CP015560.1 Pasteurella multocida strain USDA-ARS-USMARC-60717 chromosome, complete genome					
GCF_002859305_1_ASM285930v1_000000000001	NZ_CP015561.1	2327607	NCBI_RefSeq_downloaded_2019_10_26	791	False	NZ_CP015561.1 Pasteurella multocida strain USDA-ARS-USMARC-60213 chromosome, complete genome					
GCF_002859325_1_ASM285932v1_000000000001	NZ_CP015562.1	2345801	NCBI_RefSeq_downloaded_2019_10_26	791	False	NZ_CP015562.1 Pasteurella multocida strain USDA-ARS-USMARC-59910 chromosome, complete genome					
GCF_002859345_1_ASM285934v1_000000000001	NZ_CP015563.1	2334845	NCBI_RefSeq_downloaded_2019_10_26	791	False	NZ_CP015563.1 Pasteurella multocida strain USDA-ARS-USMARC-60380 chromosome, complete genome					
GCF_002859365_1_ASM285936v1_000000000001	NZ_CP015564.1	2334467	NCBI_RefSeq_downloaded_2019_10_26	791	False	NZ_CP015564.1 Pasteurella multocida strain USDA-ARS-USMARC-60713 chromosome, complete genome					
GCF_002859385_1_ASM285938v1_000000000001	NZ_CP015565.1	2337801	NCBI_RefSeq_downloaded_2019_10_26	791	False	NZ_CP015565.1 Pasteurella multocida strain USDA-ARS-USMARC-60224 chromosome, complete genome					
GCF_002859405_1_ASM285940v1_000000000001	NZ_CP015566.1	2334516	NCBI_RefSeq_downloaded_2019_10_26	791	False	NZ_CP015566.1 Pasteurella multocida strain USDA-ARS-USMARC-60712 chromosome, complete genome					
GCF_002859425_1_ASM285942v1_000000000001	NZ_CP015567.1	2462567	NCBI_RefSeq_downloaded_2019_10_26	791	False	NZ_CP015567.1 Pasteurella multocida strain USDA-ARS-USMARC-60675 chromosome, complete genome					
GCF_002859445_1_ASM285944v1_000000000001	NZ_CP015568.1	2258592	NCBI_RefSeq_downloaded_2019_10_26	791	False	NZ_CP015568.1 Pasteurella multocida strain USDA-ARS-USMARC-60248 chromosome, complete genome					
GCF_002859465_1_ASM285946v1_000000000001	NZ_CP015569.1	2530586	NCBI_RefSeq_downloaded_2019_10_26	791	False	NZ_CP015569.1 Pasteurella multocida strain USDA-ARS-USMARC-60385 chromosome, complete genome					
GCF_002859485_1_ASM285948v1_000000000001	NZ_CP015570.1	2337902	NCBI_RefSeq_downloaded_2019_10_26	791	False	NZ_CP015570.1 Pasteurella multocida strain USDA-ARS-USMARC-59962 chromosome, complete genome					
GCF_002859505_1_ASM285950v1_000000000001	NZ_CP015571.1	2333691	NCBI_RefSeq_downloaded_2019_10_26	791	False	NZ_CP015571.1 Pasteurella multocida strain USDA-ARS-USMARC-60214 chromosome, complete genome					
GCF_002859525_1_ASM285952v1_000000000001	NZ_CP015572.1	2344125	NCBI_RefSeq_downloaded_2019_10_26	791	False	NZ_CP015572.1 Pasteurella multocida strain USDA-ARS-USMARC-60381 chromosome, complete genome					
GCF_002859545_1_ASM285954v1_000000000001	NZ_CP015573.1	2342911	NCBI_RefSeq_downloaded_2019_10_26	791	False	NZ_CP015573.1 Pasteurella multocida strain USDA-ARS-USMARC-60714 chromosome, complete genome					
GCF_002948995_1_ASM294899v1_000000000001	NZ_CP026744.1	2126408	NCBI_RefSeq_downloaded_2019_10_26	791	False	NZ_CP026744.1 Pasteurella multocida strain 161215033201-1 chromosome, complete genome					
GCF_003061265_1_ASM306126v1_000000000001	NZ_CP028926.1	2277636	NCBI_RefSeq_downloaded_2019_10_26	791	False	NZ_CP028926.1 Pasteurella multocida strain 20N chromosome, complete genome					
GCF_003061385_1_ASM306138v1_000000000001	NZ_CP028927.1	2305006	NCBI_RefSeq_downloaded_2019_10_26	791	False	NZ_CP028927.1 Pasteurella multocida strain 9N chromosome, complete genome					
GCF_003261475_1_ASM326147v1_000000000001	NZ_CP026859.1	2296274	NCBI_RefSeq_downloaded_2019_10_26	791	False	NZ_CP026859.1 Pasteurella multocida strain 12601 chromosome, complete genome					
GCF_003402875_1_ASM340287v1_000000000001	NZ_CP031551.1	2449542	NCBI_RefSeq_downloaded_2019_10_26	791	False	NZ_CP031551.1 Pasteurella multocida strain PM8-1 chromosome, complete genome					
GCF_003402895_1_ASM340289v1_000000000001	NZ_CP031552.1	2539430	NCBI_RefSeq_downloaded_2019_10_26	791	False	NZ_CP031552.1 Pasteurella multocida strain TB168 chromosome, complete genome					
GCF_003402915_1_ASM340291v1_000000000001	NZ_CP031553.1	2446940	NCBI_RefSeq_downloaded_2019_10_26	791	False	NZ_CP031553.1 Pasteurella multocida strain EB168 chromosome, complete genome					
GCF_003402935_1_ASM340293v1_000000000001	NZ_CP031554.1	2450574	NCBI_RefSeq_downloaded_2019_10_26	791	False	NZ_CP031554.1 Pasteurella multocida strain BS168 chromosome, complete genome					
GCF_004792555_1_ASM479255v1_000000000001	NZ_CP038871.1	2346198	NCBI_RefSeq_downloaded_2019_10_26	791	False	NZ_CP038871.1 Pasteurella multocida strain FCf15 chromosome, complete genome					
GCF_004792575_1_ASM479257v1_000000000001	NZ_CP038872.1	2319415	NCBI_RefSeq_downloaded_2019_10_26	791	False	NZ_CP038872.1 Pasteurella multocida strain FCf71 chromosome, complete genome					
GCF_004792595_1_ASM479259v1_000000000001	NZ_CP038873.1	2309977	NCBI_RefSeq_downloaded_2019_10_26	791	False	NZ_CP038873.1 Pasteurella multocida strain FCf45 chromosome, complete genome					
GCF_004792615_1_ASM479261v1_000000000001	NZ_CP038874.1	2243763	NCBI_RefSeq_downloaded_2019_10_26	791	False	NZ_CP038874.1 Pasteurella multocida strain FCf76 chromosome, complete genome					
GCF_004792635_1_ASM479263v1_000000000001	NZ_CP038875.1	2325022	NCBI_RefSeq_downloaded_2019_10_26	791	False	NZ_CP038875.1 Pasteurella multocida strain FCf83 chromosome, complete genome					
GCF_900187275_1_51765_F01_000000000001	NZ_LT906458.1	2270953	NCBI_RefSeq_downloaded_2019_10_26	791	False	NZ_LT906458.1 Pasteurella multocida strain NCTC10322 genome assembly, chromosome: 1					
GCF_900478175_1_33787_E01_000000000001	NZ_LS483473.1	2314214	NCBI_RefSeq_downloaded_2019_10_26	791	False	NZ_LS483473.1 Pasteurella multocida strain NCTC10382 genome assembly, chromosome: 1					
GCF_900636625_1_43295_B02_000000000001	NZ_LR134298.1	2325350	NCBI_RefSeq_downloaded_2019_10_26	791	False	NZ_LR134298.1 Pasteurella multocida subsp. gallicida strain NCTC10204 genome assembly, chromosome: 1					
GCF_900638095_1_56089_C02_000000000001	NZ_LR134488.1	2409583	NCBI_RefSeq_downloaded_2019_10_26	7113	False	NZ_LR134488.1 Pasteurella multocida strain NCTC8282 genome assembly, chromosome: 1					
GCF_900638315_1_57195_D02_000000000001	NZ_LR134514.1	2317054	NCBI_RefSeq_downloaded_2019_10_26	791	False	NZ_LR134514.1 Pasteurella multocida subsp. septica strain NCTC11619 genome assembly, chromosome: 1					
GCF_900638665_1_58798_E01_000000000001	NZ_LR134532.1	2330363	NCBI_RefSeq_downloaded_2019_10_26	791	False	NZ_LR134532.1 Pasteurella multocida strain NCTC10323 genome assembly, chromosome: 1					
GCF_900637275_1_50465_C02_000000000001	NZ_LR134362.1	2257472	NCBI_RefSeq_downloaded_2019_10_26	7093	False	NZ_LR134362.1 [Pasteurella] aerogenes strain NCTC13378 genome assembly, chromosome: 1					
GCF_000209675_1_ASM20967v1_000000000001	NC_015460.1	2687335	NCBI_RefSeq_downloaded_2019_10_26	2345	False	NC_015460.1 Gallibacterium anatis UMN179, complete genome					
GCF_900186835_1_49950_F01_000000000001	NZ_LT906448.1	2287213	NCBI_RefSeq_downloaded_2019_10_26	7113	False	NZ_LT906448.1 Pasteurella dagmatis strain NCTC11617 genome assembly, chromosome: 1					
GCF_900635775_1_33763_C01_000000000001	NZ_LR134167.1	2230476	NCBI_RefSeq_downloaded_2019_10_26	7072	False	NZ_LR134167.1 Avibacterium volantium strain NCTC3438 genome assembly, chromosome: 1					
GCF_000024505_1_ASM2450v1_000000000001	NC_013532.1	1206806	NCBI_RefSeq_downloaded_2019_10_26	924	False	NC_013532.1 Anaplasma centrale str. Israel, complete genome					
GCF_000011945_1_ASM1194v1_000000000001	NC_004842.2	1197687	NCBI_RefSeq_downloaded_2019_10_26	924	False	NC_004842.2 Anaplasma marginale str. St. Maries, complete genome					
GCF_000020305_1_ASM2030v1_000000000001	NC_012026.1	1202435	NCBI_RefSeq_downloaded_2019_10_26	924	False	NC_012026.1 Anaplasma marginale str. Florida, complete genome					
GCF_000015445_1_ASM1544v1_000000000001	NC_008783.1	1445021	NCBI_RefSeq_downloaded_2019_10_26	1326	False	NC_008783.1 Bartonella bacilliformis KC583, complete genome					
GCF_001559035_2_ASM155903v2_000000000001	NZ_CP014012.2	1443410	NCBI_RefSeq_downloaded_2019_10_26	1326	False	NZ_CP014012.2 Bartonella bacilliformis strain ATCC 35685D-5 chromosome, complete genome					
GCF_000007765_2_ASM776v2_000000000001	NC_002971.4	1995488	NCBI_RefSeq_downloaded_2019_10_26	819	False	NC_002971.4 Coxiella burnetii RSA 493, complete genome					
GCF_000017105_1_ASM1710v1_000000000001	NC_009727.1	2158758	NCBI_RefSeq_downloaded_2019_10_26	819	False	NC_009727.1 Coxiella burnetii Dugway 5J108-111, complete genome					
GCF_000018745_1_ASM1874v1_000000000001	NC_010117.1	2016427	NCBI_RefSeq_downloaded_2019_10_26	819	False	NC_010117.1 Coxiella burnetii RSA 331, complete genome					
GCF_000019865_1_ASM1986v1_000000000001	NC_011527.1	2008870	NCBI_RefSeq_downloaded_2019_10_26	819	False	NC_011527.1 Coxiella burnetii CbuG_Q212, complete genome					
GCF_000019885_1_ASM1988v1_000000000001	NC_011528.1	2063100	NCBI_RefSeq_downloaded_2019_10_26	819	False	NC_011528.1 Coxiella burnetii CbuK_Q154, complete genome					
GCF_000168875_3_ASM16887v3_000000000001	NZ_CP018150.1	2063021	NCBI_RefSeq_downloaded_2019_10_26	819	False	NZ_CP018150.1 Coxiella burnetii 'MSU Goat Q177' chromosome, complete genome					
GCF_000367725_2_Z3055_000000000001	NZ_LK937696.1	1995457	NCBI_RefSeq_downloaded_2019_10_26	819	False	NZ_LK937696.1 Coxiella burnetii Z3055 complete genome					
GCF_001572745_1_ASM157274v1_000000000001	NZ_CP013667.1	2093477	NCBI_RefSeq_downloaded_2019_10_26	819	False	NZ_CP013667.1 Coxiella burnetii strain 3262, complete genome					
GCF_002094935_1_ASM209493v1_000000000001	NZ_CP020616.1	1969224	NCBI_RefSeq_downloaded_2019_10_26	819	False	NZ_CP020616.1 Coxiella burnetii strain RSA 439, complete genome					
GCF_002109345_1_ASM210934v1_000000000001	NZ_CP018005.1	1969245	NCBI_RefSeq_downloaded_2019_10_26	819	False	NZ_CP018005.1 Coxiella burnetii strain RSA439 chromosome, complete genome					
GCF_004006195_1_ASM400619v1_000000000001	NZ_CP032542.1	2093382	NCBI_RefSeq_downloaded_2019_10_26	819	False	NZ_CP032542.1 Coxiella burnetii strain 2014-PE-15890 chromosome, complete genome					
GCF_004087735_1_ASM408773v1_000000000001	NZ_CP035112.1	1987028	NCBI_RefSeq_downloaded_2019_10_26	819	False	NZ_CP035112.1 Coxiella burnetii strain nine mile phase II chromosome, complete genome					
GCF_000026005_1_ASM2600v1_000000000001	NC_005295.2	1516355	NCBI_RefSeq_downloaded_2019_10_26	985	False	NC_005295.2 Ehrlichia ruminantium strain Welgevonden, complete genome					
GCF_000050405_1_ASM5040v1_000000000001	NC_006831.1	1499920	NCBI_RefSeq_downloaded_2019_10_26	985	False	NC_006831.1 Ehrlichia ruminantium str. Gardel, complete genome					
GCF_000050425_1_ASM5042v1_000000000001	NC_006832.1	1512977	NCBI_RefSeq_downloaded_2019_10_26	985	False	NC_006832.1 Ehrlichia ruminantium str. Welgevonden, complete genome					
GCF_000007025_1_ASM702v1_000000000001	NC_003103.1	1268755	NCBI_RefSeq_downloaded_2019_10_26	832	False	NC_003103.1 Rickettsia conorii str. Malish 7, complete genome					
GCF_000022785_1_ASM2278v1_000000000001	NC_017560.1	1111612	NCBI_RefSeq_downloaded_2019_10_26	705	False	NC_017560.1 Rickettsia prowazekii Rp22, complete genome					
GCF_000195735_1_ASM19573v1_000000000001	NC_000963.1	1111523	NCBI_RefSeq_downloaded_2019_10_26	705	False	NC_000963.1 Rickettsia prowazekii str. Madrid E chromosome, complete genome					
GCF_000277165_1_ASM27716v1_000000000001	NC_017049.1	1109804	NCBI_RefSeq_downloaded_2019_10_26	705	False	NC_017049.1 Rickettsia prowazekii str. Chernikova, complete genome					
GCF_000277185_1_ASM27718v1_000000000001	NC_017050.1	1111454	NCBI_RefSeq_downloaded_2019_10_26	705	False	NC_017050.1 Rickettsia prowazekii str. Katsinyian, complete genome					
GCF_000277205_1_ASM27720v1_000000000001	NC_017056.1	1111445	NCBI_RefSeq_downloaded_2019_10_26	705	False	NC_017056.1 Rickettsia prowazekii str. BuV67-CWPP, complete genome					
GCF_000277245_1_ASM27724v1_000000000001	NC_017048.1	1111969	NCBI_RefSeq_downloaded_2019_10_26	705	False	NC_017048.1 Rickettsia prowazekii str. GvV257, complete genome					
GCF_000277265_1_ASM27726v1_000000000001	NC_017057.1	1112101	NCBI_RefSeq_downloaded_2019_10_26	705	False	NC_017057.1 Rickettsia prowazekii str. RpGvF24, complete genome					
GCF_000363905_1_ASM36390v1_000000000001	NC_020992.1	1111520	NCBI_RefSeq_downloaded_2019_10_26	705	False	NC_020992.1 Rickettsia prowazekii str. NMRC Madrid E, complete genome					
GCF_000367405_1_ASM36740v1_000000000001	NC_020993.1	1109301	NCBI_RefSeq_downloaded_2019_10_26	705	False	NC_020993.1 Rickettsia prowazekii str. Breinl, complete genome					
GCF_001602215_1_ASM160221v1_000000000001	NZ_CP014865.1	1111769	NCBI_RefSeq_downloaded_2019_10_26	705	False	NZ_CP014865.1 Rickettsia prowazekii strain Naples-1 chromosome, complete genome					
GCF_000017445_4_ASM1744v3_000000000001	NC_010263.3	1268201	NCBI_RefSeq_downloaded_2019_10_26	832	False	NC_010263.3 Rickettsia rickettsii str. Iowa, complete genome					
GCF_000018225_1_ASM1822v1_000000000001	NC_009882.1	1257710	NCBI_RefSeq_downloaded_2019_10_26	832	False	NC_009882.1 Rickettsia rickettsii str. 'Sheila Smith', complete genome					
GCF_000283775_1_ASM28377v1_000000000001	NC_016908.1	1270083	NCBI_RefSeq_downloaded_2019_10_26	832	False	NC_016908.1 Rickettsia rickettsii str. Colombia, complete genome					
GCF_000283795_1_ASM28379v1_000000000001	NC_016909.1	1267197	NCBI_RefSeq_downloaded_2019_10_26	832	False	NC_016909.1 Rickettsia rickettsii str. Arizona, complete genome					
GCF_000283815_1_ASM28381v1_000000000001	NC_016914.1	1269837	NCBI_RefSeq_downloaded_2019_10_26	832	False	NC_016914.1 Rickettsia rickettsii str. Hino, complete genome					
GCF_000283935_1_ASM28393v1_000000000001	NC_016915.1	1270751	NCBI_RefSeq_downloaded_2019_10_26	832	False	NC_016915.1 Rickettsia rickettsii str. Hlp#2, complete genome					
GCF_000283955_1_ASM28395v1_000000000001	NC_016913.1	1255681	NCBI_RefSeq_downloaded_2019_10_26	832	False	NC_016913.1 Rickettsia rickettsii str. Brazil, complete genome					
GCF_000831525_1_ASM83152v1_000000000001	NZ_CP006009.1	1257005	NCBI_RefSeq_downloaded_2019_10_26	832	False	NZ_CP006009.1 Rickettsia rickettsii str. R, complete genome					
GCF_000831545_1_ASM83154v1_000000000001	NZ_CP006010.1	1269809	NCBI_RefSeq_downloaded_2019_10_26	832	False	NZ_CP006010.1 Rickettsia rickettsii str. Morgan, complete genome					
GCF_001950995_1_ASM195099v1_000000000001	NZ_CP018913.1	1268220	NCBI_RefSeq_downloaded_2019_10_26	832	False	NZ_CP018913.1 Rickettsia rickettsii strain Iowa isolate Large Clone, complete genome					
GCF_001951015_1_ASM195101v1_000000000001	NZ_CP018914.1	1268242	NCBI_RefSeq_downloaded_2019_10_26	832	False	NZ_CP018914.1 Rickettsia rickettsii strain Iowa isolate Small Clone, complete genome					
GCF_000010205_1_ASM1020v1_000000000001	NC_010793.1	2008987	NCBI_RefSeq_downloaded_2019_10_26	1396	False	NC_010793.1 Orientia tsutsugamushi str. Ikeda DNA, complete genome					
GCF_000063545_1_ASM6354v1_000000000001	NC_009488.1	2127051	NCBI_RefSeq_downloaded_2019_10_26	1396	False	NC_009488.1 Orientia tsutsugamushi Boryong complete genome					
GCF_900327235_1_UT176_000000000001	NZ_LS398547.1	1932116	NCBI_RefSeq_downloaded_2019_10_26	1396	False	NZ_LS398547.1 Orientia tsutsugamushi isolate UT176 genome assembly, chromosome: I					
GCF_900327245_1_Gilliam_000000000001	NZ_LS398551.1	2465012	NCBI_RefSeq_downloaded_2019_10_26	1396	False	NZ_LS398551.1 Orientia tsutsugamushi str. Gilliam genome assembly, chromosome: I					
GCF_900327255_1_UT76_000000000001	NZ_LS398552.1	2078193	NCBI_RefSeq_downloaded_2019_10_26	1396	False	NZ_LS398552.1 Orientia tsutsugamushi isolate UT76 genome assembly, chromosome: I					
GCF_900327265_1_Kato_000000000001	NZ_LS398550.1	2319449	NCBI_RefSeq_downloaded_2019_10_26	1396	False	NZ_LS398550.1 Orientia tsutsugamushi isolate Kato genome assembly, chromosome: I					
GCF_900327275_1_Karp_000000000001	NZ_LS398548.1	2469803	NCBI_RefSeq_downloaded_2019_10_26	1396	False	NZ_LS398548.1 Orientia tsutsugamushi isolate Karp genome assembly, chromosome: I					
GCF_000008045_1_ASM804v1_000000000001	NC_006142.1	1111496	NCBI_RefSeq_downloaded_2019_10_26	705	False	NC_006142.1 Rickettsia typhi str. Wilmington, complete genome					
GCF_000277285_1_ASM27728v1_000000000001	NC_017066.1	1112372	NCBI_RefSeq_downloaded_2019_10_26	705	False	NC_017066.1 Rickettsia typhi str. TH1527, complete genome					
GCF_000277305_1_ASM27730v1_000000000001	NC_017062.1	1112957	NCBI_RefSeq_downloaded_2019_10_26	705	False	NC_017062.1 Rickettsia typhi str. B9991CWPP, complete genome					
GCF_900536895_1_TM2540_000000000001	NZ_LS992663.1	1111939	NCBI_RefSeq_downloaded_2019_10_26	705	False	NZ_LS992663.1 Rickettsia typhi isolate TM2540 genome assembly, chromosome: TM2540					
GCF_000018205_1_ASM1820v1_000000000001	NC_009881.1	1231060	NCBI_RefSeq_downloaded_2019_10_26	832	False	NC_009881.1 Rickettsia akari str. Hartford, complete genome					
GCF_000284155_1_ASM28415v1_000000000001	NC_017058.1	1296670	NCBI_RefSeq_downloaded_2019_10_26	832	False	NC_017058.1 Rickettsia australis str. Cutlack, complete genome					
GCF_000014345_1_ASM1434v1_000000000001	NC_009879.1	1159772	NCBI_RefSeq_downloaded_2019_10_26	832	False	NC_009879.1 Rickettsia canadensis str. McKiel, complete genome					
GCF_000283915_1_ASM28391v1_000000000001	NC_016929.1	1150228	NCBI_RefSeq_downloaded_2019_10_26	832	False	NC_016929.1 Rickettsia canadensis str. CA410, complete genome					
GCF_000046685_1_ASM4668v1_000000000001	NC_005955.1	1581384	NCBI_RefSeq_downloaded_2019_10_26	1015	False	NC_005955.1 Bartonella quintana str. Toulouse, complete genome					
GCF_900475345_1_42731_H01_000000000001	NZ_LS483373.1	1572974	NCBI_RefSeq_downloaded_2019_10_26	1015	False	NZ_LS483373.1 Bartonella quintana strain NCTC12899 genome assembly, chromosome: 1					
GCF_900638615_1_58174_F01_000000000001	NZ_LR134527.1	2018538	NCBI_RefSeq_downloaded_2019_10_26	1506	False	NZ_LR134527.1 Bartonella elizabethae strain NCTC12898 genome assembly, chromosome: 1					
GCF_000008725_1_ASM872v1_000000000001	NC_000117.1	1042519	NCBI_RefSeq_downloaded_2019_10_26	689	False	NC_000117.1 Chlamydia trachomatis D/UW-3/CX chromosome, complete genome					
GCF_000012125_1_ASM1212v1_000000000001	NC_007429.1	1044459	NCBI_RefSeq_downloaded_2019_10_26	689	False	NC_007429.1 Chlamydia trachomatis A/HAR-13, complete genome					
GCF_000026905_1_ASM2690v1_000000000001	NC_012687.1	1044282	NCBI_RefSeq_downloaded_2019_10_26	689	False	NC_012687.1 Chlamydia trachomatis B/TZ1A828/OT, complete genome					
GCF_000026925_1_ASM2692v1_000000000001	NC_012686.1	1044352	NCBI_RefSeq_downloaded_2019_10_26	689	False	NC_012686.1 Chlamydia trachomatis B/Jali20/OT, complete genome					
GCF_000068525_2_ASM6852v2_000000000001	NC_010280.2	1038863	NCBI_RefSeq_downloaded_2019_10_26	689	False	NC_010280.2 Chlamydia trachomatis L2b/UCH-1/proctitis complete genome					
GCF_000068585_1_ASM6858v1_000000000001	NC_010287.1	1038842	NCBI_RefSeq_downloaded_2019_10_26	689	False	NC_010287.1 Chlamydia trachomatis 434/Bu chromosome, complete genome					
GCF_000092485_1_ASM9248v1_000000000001	NC_017434.1	1042522	NCBI_RefSeq_downloaded_2019_10_26	689	False	NC_017434.1 Chlamydia trachomatis D-EC, complete genome					
GCF_000092665_1_ASM9266v1_000000000001	NC_017439.1	1042996	NCBI_RefSeq_downloaded_2019_10_26	689	False	NC_017439.1 Chlamydia trachomatis E/150, complete genome					
GCF_000092685_1_ASM9268v1_000000000001	NC_017429.1	1042810	NCBI_RefSeq_downloaded_2019_10_26	689	False	NC_017429.1 Chlamydia trachomatis G/9768, complete genome					
GCF_000092705_1_ASM9270v1_000000000001	NC_017430.1	1042354	NCBI_RefSeq_downloaded_2019_10_26	689	False	NC_017430.1 Chlamydia trachomatis G/11222, complete genome					
GCF_000092725_1_ASM9272v1_000000000001	NC_017440.1	1042875	NCBI_RefSeq_downloaded_2019_10_26	689	False	NC_017440.1 Chlamydia trachomatis G/11074, complete genome					
GCF_000092745_1_ASM9274v1_000000000001	NC_017431.1	1043025	NCBI_RefSeq_downloaded_2019_10_26	689	False	NC_017431.1 Chlamydia trachomatis E/11023, complete genome					
GCF_000092805_1_ASM9280v1_000000000001	NC_017432.1	1042811	NCBI_RefSeq_downloaded_2019_10_26	689	False	NC_017432.1 Chlamydia trachomatis G/9301, complete genome					
GCF_000093005_1_ASM9300v1_000000000001	NC_017436.1	1042520	NCBI_RefSeq_downloaded_2019_10_26	689	False	NC_017436.1 Chlamydia trachomatis D-LC, complete genome					
GCF_000210495_1_ASM21049v1_000000000001	NC_017441.1	1042839	NCBI_RefSeq_downloaded_2019_10_26	689	False	NC_017441.1 Chlamydia trachomatis Sweden2, complete genome					
GCF_000220105_1_ASM22010v1_000000000001	NC_015744.1	1038313	NCBI_RefSeq_downloaded_2019_10_26	689	False	NC_015744.1 Chlamydia trachomatis L2c, complete genome					
GCF_000226605_1_ASM22660v1_000000000001	NC_017437.1	1044326	NCBI_RefSeq_downloaded_2019_10_26	689	False	NC_017437.1 Chlamydia trachomatis A2497, complete genome					
GCF_000284475_1_ASM28447v1_000000000001	NC_016798.1	1044325	NCBI_RefSeq_downloaded_2019_10_26	689	False	NC_016798.1 Chlamydia trachomatis A2497 serovar A, complete genome					
GCF_000304495_1_Cm_ESW3_000000000001	NC_017952.1	1042903	NCBI_RefSeq_downloaded_2019_10_26	689	False	NC_017952.1 Chlamydia trachomatis E/SW3 complete genome					
GCF_000304515_1_Cm_FSW4_000000000001	NC_017951.1	1042736	NCBI_RefSeq_downloaded_2019_10_26	689	False	NC_017951.1 Chlamydia trachomatis F/SW4 complete genome					
GCF_000304535_1_Cm_FSW5_000000000001	NC_017953.1	1042743	NCBI_RefSeq_downloaded_2019_10_26	689	False	NC_017953.1 Chlamydia trachomatis F/SW5 complete genome					
GCF_000318525_1_ASM31852v2_000000000001	NC_020966.1	1044026	NCBI_RefSeq_downloaded_2019_10_26	689	False	NC_020966.1 Chlamydia trachomatis A/363 complete genome					
GCF_000318565_1_ASM31856v1_000000000001	NC_020944.1	1044377	NCBI_RefSeq_downloaded_2019_10_26	689	False	NC_020944.1 Chlamydia trachomatis A/7249 complete genome					
GCF_000318645_1_ASM31864v1_000000000001	NC_020971.1	1042589	NCBI_RefSeq_downloaded_2019_10_26	689	False	NC_020971.1 Chlamydia trachomatis E/Bour complete genome					
GCF_000318765_1_ASM31876v1_000000000001	NC_020970.1	1042630	NCBI_RefSeq_downloaded_2019_10_26	689	False	NC_020970.1 Chlamydia trachomatis Ia/SotonIa1 complete genome					
GCF_000318785_1_ASM31878v1_000000000001	NC_020940.1	1042783	NCBI_RefSeq_downloaded_2019_10_26	689	False	NC_020940.1 Chlamydia trachomatis Ia/SotonIa3 complete genome					
GCF_000318825_1_ASM31882v1_000000000001	NC_020937.1	1039261	NCBI_RefSeq_downloaded_2019_10_26	689	False	NC_020937.1 Chlamydia trachomatis L1/440/LN complete genome					
GCF_000318845_1_ASM31884v1_000000000001	NC_020929.1	1039084	NCBI_RefSeq_downloaded_2019_10_26	689	False	NC_020929.1 Chlamydia trachomatis L1/115 complete genome					
GCF_000318865_1_ASM31886v1_000000000001	NC_020973.1	1038819	NCBI_RefSeq_downloaded_2019_10_26	689	False	NC_020973.1 Chlamydia trachomatis L1/224 complete genome					
GCF_000318885_1_ASM31888v1_000000000001	NC_020930.1	1038839	NCBI_RefSeq_downloaded_2019_10_26	689	False	NC_020930.1 Chlamydia trachomatis L2/25667R complete genome					
GCF_000318905_1_ASM31890v1_000000000001	NC_020945.1	1038864	NCBI_RefSeq_downloaded_2019_10_26	689	False	NC_020945.1 Chlamydia trachomatis L2b/8200/07 complete genome					
GCF_000318925_1_ASM31892v1_000000000001	NC_020931.1	1038864	NCBI_RefSeq_downloaded_2019_10_26	689	False	NC_020931.1 Chlamydia trachomatis L2b/UCH-2 complete genome					
GCF_000318985_1_ASM31898v1_000000000001	NC_020938.1	1038720	NCBI_RefSeq_downloaded_2019_10_26	689	False	NC_020938.1 Chlamydia trachomatis L2b/795 complete genome					
GCF_000319105_1_ASM31910v1_000000000001	NC_020974.1	1039257	NCBI_RefSeq_downloaded_2019_10_26	689	False	NC_020974.1 Chlamydia trachomatis L3/404/LN complete genome					
GCF_000364765_1_ASM36476v1_000000000001	NC_021050.1	1038842	NCBI_RefSeq_downloaded_2019_10_26	689	False	NC_021050.1 Chlamydia trachomatis L2/434/Bu(i), complete genome					
GCF_000364785_1_ASM36478v1_000000000001	NC_021052.1	1038842	NCBI_RefSeq_downloaded_2019_10_26	689	False	NC_021052.1 Chlamydia trachomatis L2/434/Bu(f), complete genome					
GCF_000441585_1_ASM44158v1_000000000001	NC_021895.1	1046087	NCBI_RefSeq_downloaded_2019_10_26	689	False	NC_021895.1 Chlamydia trachomatis RC-F/69, complete genome					
GCF_000441615_1_ASM44161v1_000000000001	NC_021887.1	1038817	NCBI_RefSeq_downloaded_2019_10_26	689	False	NC_021887.1 Chlamydia trachomatis RC-L2(s)/46, complete genome					
GCF_000441635_1_ASM44163v1_000000000001	NC_021888.1	1083893	NCBI_RefSeq_downloaded_2019_10_26	689	False	NC_021888.1 Chlamydia trachomatis RC-F(s)/852, complete genome					
GCF_000441655_1_ASM44165v1_000000000001	NC_021896.1	1038797	NCBI_RefSeq_downloaded_2019_10_26	689	False	NC_021896.1 Chlamydia trachomatis RC-J/943, complete genome					
GCF_000441675_1_ASM44167v1_000000000001	NC_021889.1	1038792	NCBI_RefSeq_downloaded_2019_10_26	689	False	NC_021889.1 Chlamydia trachomatis RC-J/953, complete genome					
GCF_000441695_1_ASM44169v1_000000000001	NC_021897.1	1046171	NCBI_RefSeq_downloaded_2019_10_26	689	False	NC_021897.1 Chlamydia trachomatis RC-L2(s)/3, complete genome					
GCF_000441715_1_ASM44171v1_000000000001	NC_021890.1	1083842	NCBI_RefSeq_downloaded_2019_10_26	689	False	NC_021890.1 Chlamydia trachomatis RC-F(s)/342, complete genome					
GCF_000441735_1_ASM44173v1_000000000001	NC_021891.1	1061854	NCBI_RefSeq_downloaded_2019_10_26	689	False	NC_021891.1 Chlamydia trachomatis RC-J(s)/122, complete genome					
GCF_000441755_1_ASM44175v1_000000000001	NC_021898.1	1038839	NCBI_RefSeq_downloaded_2019_10_26	689	False	NC_021898.1 Chlamydia trachomatis RC-J/966, complete genome					
GCF_000441775_1_ASM44177v1_000000000001	NC_021892.1	1080953	NCBI_RefSeq_downloaded_2019_10_26	689	False	NC_021892.1 Chlamydia trachomatis J/6276tet1, complete genome					
GCF_000441795_1_ASM44179v1_000000000001	NC_021899.1	1038442	NCBI_RefSeq_downloaded_2019_10_26	689	False	NC_021899.1 Chlamydia trachomatis RC-J/971, complete genome					
GCF_000441815_1_ASM44181v1_000000000001	NC_021893.1	1038870	NCBI_RefSeq_downloaded_2019_10_26	689	False	NC_021893.1 Chlamydia trachomatis RC-L2/55, complete genome					
GCF_000507225_1_ASM50722v1_000000000001	NC_023060.1	1043554	NCBI_RefSeq_downloaded_2019_10_26	689	False	NC_023060.1 Chlamydia trachomatis C/TW-3, complete genome					
GCF_000590575_1_ASM59057v1_000000000001	NC_022117.1	1042588	NCBI_RefSeq_downloaded_2019_10_26	689	False	NC_022117.1 Chlamydia trachomatis strain F/1-93, complete genome					
GCF_000590615_1_ASM59061v1_000000000001	NC_022118.1	1042767	NCBI_RefSeq_downloaded_2019_10_26	689	False	NC_022118.1 Chlamydia trachomatis strain F/6-94, complete genome					
GCF_000590635_1_ASM59063v1_000000000001	NC_022107.1	1042853	NCBI_RefSeq_downloaded_2019_10_26	689	False	NC_022107.1 Chlamydia trachomatis F/11-96, complete genome					
GCF_000590675_1_ASM59067v1_000000000001	NC_022119.1	1042752	NCBI_RefSeq_downloaded_2019_10_26	689	False	NC_022119.1 Chlamydia trachomatis strain D/13-96, complete genome					
GCF_000590755_1_ASM59075v1_000000000001	NC_022121.1	1043207	NCBI_RefSeq_downloaded_2019_10_26	689	False	NC_022121.1 Chlamydia trachomatis strain J/31-98, complete genome					
GCF_000971705_1_ASM97170v1_000000000001	NZ_CP009923.1	1038864	NCBI_RefSeq_downloaded_2019_10_26	689	False	NZ_CP009923.1 Chlamydia trachomatis strain L2b/CS19/08, complete genome					
GCF_000971725_1_ASM97172v1_000000000001	NZ_CP009925.1	1038864	NCBI_RefSeq_downloaded_2019_10_26	689	False	NZ_CP009925.1 Chlamydia trachomatis strain L2b/CS784/08, complete genome					
GCF_001183765_1_ASM118376v1_000000000001	NZ_CP007131.1	1042680	NCBI_RefSeq_downloaded_2019_10_26	689	False	NZ_CP007131.1 Chlamydia trachomatis D/CS637/11, complete genome					
GCF_001183805_1_ASM118380v1_000000000001	NZ_CP010567.1	1043034	NCBI_RefSeq_downloaded_2019_10_26	689	False	NZ_CP010567.1 Chlamydia trachomatis strain E/CS1025/11, complete genome					
GCF_001183825_1_ASM118382v1_000000000001	NZ_CP010569.1	1043060	NCBI_RefSeq_downloaded_2019_10_26	689	False	NZ_CP010569.1 Chlamydia trachomatis strain F/CS847/08, complete genome					
GCF_001183845_1_ASM118384v1_000000000001	NZ_CP010571.1	1042034	NCBI_RefSeq_downloaded_2019_10_26	689	False	NZ_CP010571.1 Chlamydia trachomatis strain Ia/CS190/96, complete genome					
GCF_001655335_1_ASM165533v1_000000000001	NZ_CP015294.1	1043019	NCBI_RefSeq_downloaded_2019_10_26	689	False	NZ_CP015294.1 Chlamydia trachomatis strain E-103 chromosome, complete genome					
GCF_001655375_1_ASM165537v1_000000000001	NZ_CP015296.1	1043007	NCBI_RefSeq_downloaded_2019_10_26	689	False	NZ_CP015296.1 Chlamydia trachomatis strain E-160 chromosome, complete genome					
GCF_001655415_1_ASM165541v1_000000000001	NZ_CP015298.1	1043003	NCBI_RefSeq_downloaded_2019_10_26	689	False	NZ_CP015298.1 Chlamydia trachomatis strain E-547 chromosome, complete genome					
GCF_001655455_1_ASM165545v1_000000000001	NZ_CP015300.1	1042717	NCBI_RefSeq_downloaded_2019_10_26	689	False	NZ_CP015300.1 Chlamydia trachomatis strain E-8873 chromosome, complete genome					
GCF_001655495_1_ASM165549v1_000000000001	NZ_CP015302.1	1048917	NCBI_RefSeq_downloaded_2019_10_26	689	False	NZ_CP015302.1 Chlamydia trachomatis strain E-32931 chromosome, complete genome					
GCF_001655535_1_ASM165553v1_000000000001	NZ_CP015304.1	1048033	NCBI_RefSeq_downloaded_2019_10_26	689	False	NZ_CP015304.1 Chlamydia trachomatis strain E-DK-20 chromosome, complete genome					
GCF_001655575_1_ASM165557v1_000000000001	NZ_CP015306.1	1042738	NCBI_RefSeq_downloaded_2019_10_26	689	False	NZ_CP015306.1 Chlamydia trachomatis strain F-6068 chromosome, complete genome					
GCF_001885175_1_ASM188517v1_000000000001	NZ_CP018052.1	1025839	NCBI_RefSeq_downloaded_2019_10_26	689	False	NZ_CP018052.1 Chlamydia trachomatis strain QH111L, complete genome					
GCF_002088315_1_ASM208831v1_000000000001	NZ_CP020535.1	1042393	NCBI_RefSeq_downloaded_2019_10_26	689	False	NZ_CP020535.1 Chlamydia trachomatis strain chxRP4F1, complete genome					
GCF_002088335_1_ASM208833v1_000000000001	NZ_CP020536.1	1042369	NCBI_RefSeq_downloaded_2019_10_26	689	False	NZ_CP020536.1 Chlamydia trachomatis strain chxRP4D10, complete genome					
GCF_002088355_1_ASM208835v1_000000000001	NZ_CP020537.1	1042376	NCBI_RefSeq_downloaded_2019_10_26	689	False	NZ_CP020537.1 Chlamydia trachomatis strain chxRP1H1, complete genome					
GCF_002776745_1_ASM277674v1_000000000001	NZ_CP017730.1	1047716	NCBI_RefSeq_downloaded_2019_10_26	689	False	NZ_CP017730.1 Chlamydia trachomatis strain SQ32 chromosome, complete genome					
GCF_002776795_1_ASM277679v1_000000000001	NZ_CP017731.1	1047716	NCBI_RefSeq_downloaded_2019_10_26	689	False	NZ_CP017731.1 Chlamydia trachomatis strain SQ29 chromosome, complete genome					
GCF_002776845_1_ASM277684v1_000000000001	NZ_CP017732.1	1048530	NCBI_RefSeq_downloaded_2019_10_26	689	False	NZ_CP017732.1 Chlamydia trachomatis strain SQ20 chromosome, complete genome					
GCF_002776885_1_ASM277688v1_000000000001	NZ_CP017733.1	1048538	NCBI_RefSeq_downloaded_2019_10_26	689	False	NZ_CP017733.1 Chlamydia trachomatis strain SQ24 chromosome, complete genome					
GCF_002776955_1_ASM277695v1_000000000001	NZ_CP017736.1	1042567	NCBI_RefSeq_downloaded_2019_10_26	689	False	NZ_CP017736.1 Chlamydia trachomatis strain SQ09 chromosome, complete genome					
GCF_002776975_1_ASM277697v1_000000000001	NZ_CP017737.1	1042575	NCBI_RefSeq_downloaded_2019_10_26	689	False	NZ_CP017737.1 Chlamydia trachomatis strain SQ10 chromosome, complete genome					
GCF_002776995_1_ASM277699v1_000000000001	NZ_CP017738.1	1042577	NCBI_RefSeq_downloaded_2019_10_26	689	False	NZ_CP017738.1 Chlamydia trachomatis strain SQ12 chromosome, complete genome					
GCF_002777015_1_ASM277701v1_000000000001	NZ_CP017739.1	1042578	NCBI_RefSeq_downloaded_2019_10_26	689	False	NZ_CP017739.1 Chlamydia trachomatis strain SQ14 chromosome, complete genome					
GCF_002777035_1_ASM277703v1_000000000001	NZ_CP017740.1	1048696	NCBI_RefSeq_downloaded_2019_10_26	689	False	NZ_CP017740.1 Chlamydia trachomatis strain SQ01 chromosome, complete genome					
GCF_002777055_1_ASM277705v1_000000000001	NZ_CP017741.1	1048696	NCBI_RefSeq_downloaded_2019_10_26	689	False	NZ_CP017741.1 Chlamydia trachomatis strain SQ02 chromosome, complete genome					
GCF_002777075_1_ASM277707v1_000000000001	NZ_CP017742.1	1048696	NCBI_RefSeq_downloaded_2019_10_26	689	False	NZ_CP017742.1 Chlamydia trachomatis strain SQ05 chromosome, complete genome					
GCF_002777095_1_ASM277709v1_000000000001	NZ_CP017743.1	1043246	NCBI_RefSeq_downloaded_2019_10_26	689	False	NZ_CP017743.1 Chlamydia trachomatis strain SQ25 chromosome, complete genome					
GCF_002777135_1_ASM277713v1_000000000001	NZ_CP017745.1	1048307	NCBI_RefSeq_downloaded_2019_10_26	689	False	NZ_CP017745.1 Chlamydia trachomatis strain SQ15 chromosome, complete genome					
GCF_002777155_1_ASM277715v1_000000000001	NZ_CP017746.1	1048306	NCBI_RefSeq_downloaded_2019_10_26	689	False	NZ_CP017746.1 Chlamydia trachomatis strain SQ19 chromosome, complete genome					
GCF_004135145_1_ASM413514v1_000000000001	NZ_CP035484.1	1054567	NCBI_RefSeq_downloaded_2019_10_26	689	False	NZ_CP035484.1 Chlamydia trachomatis strain tet9 chromosome, complete genome					
GCF_000009925_1_ASM992v1_000000000001	NC_006347.1	5277274	NCBI_RefSeq_downloaded_2019_10_26	836	False	NC_006347.1 Bacteroides fragilis YCH46 DNA, complete genome					
GCF_000025985_1_ASM2598v1_000000000001	NC_003228.3	5205140	NCBI_RefSeq_downloaded_2019_10_26	836	False	NC_003228.3 Bacteroides fragilis NCTC 9343, complete genome					
GCF_000210835_1_ASM21083v1_000000000001	NC_016776.1	5373121	NCBI_RefSeq_downloaded_2019_10_26	836	False	NC_016776.1 Bacteroides fragilis 638R genome					
GCF_000965785_1_ASM96578v1_000000000001	NZ_CP011073.1	5282232	NCBI_RefSeq_downloaded_2019_10_26	836	False	NZ_CP011073.1 Bacteroides fragilis strain BOB25, complete genome					
GCF_001286525_1_BFBE1_1_000000000001	NZ_LN877293.1	5188967	NCBI_RefSeq_downloaded_2019_10_26	836	False	NZ_LN877293.1 Bacteroides fragilis genome assembly BFBE1.1, chromosome : scaffold1					
GCF_001682215_1_ASM168221v1_000000000001	NZ_CP012706.1	4902215	NCBI_RefSeq_downloaded_2019_10_26	836	False	NZ_CP012706.1 Bacteroides fragilis strain S14 chromosome, complete genome					
GCF_002849695_1_ASM284969v1_000000000001	NZ_CP018937.1	5196111	NCBI_RefSeq_downloaded_2019_10_26	836	False	NZ_CP018937.1 Bacteroides fragilis strain Q1F2 chromosome, complete genome					
GCF_000011065_1_ASM1106v1_000000000001	NC_004663.1	6260361	NCBI_RefSeq_downloaded_2019_10_26	911	False	NC_004663.1 Bacteroides thetaiotaomicron VPI-5482 chromosome, complete genome					
GCF_001314975_1_ASM131497v1_000000000001	NZ_CP012937.1	6487685	NCBI_RefSeq_downloaded_2019_10_26	911	False	NZ_CP012937.1 Bacteroides thetaiotaomicron strain 7330, complete genome					
GCF_000012825_1_ASM1282v1_000000000001	NC_009614.1	5163189	NCBI_RefSeq_downloaded_2019_10_26	1407	False	NC_009614.1 Bacteroides vulgatus ATCC 8482, complete genome					
GCF_000012845_1_ASM1284v1_000000000001	NC_009615.1	4811379	NCBI_RefSeq_downloaded_2019_10_26	1408	False	NC_009615.1 Parabacteroides distasonis ATCC 8503, complete genome					
GCF_900683725_1_Parabacteroides_distasonis_82G9_000000000001	NZ_LR215978.1	5212259	NCBI_RefSeq_downloaded_2019_10_26	1408	False	NZ_LR215978.1 Parabacteroides distasonis ATCC 8503 isolate Parabacteroides distasonis 82G9 genome assembly, chromosome: 1					
GCF_001190745_1_ASM119074v1_000000000001	NZ_CP012196.1	2281652	NCBI_RefSeq_downloaded_2019_10_26	4163	False	NZ_CP012196.1 Campylobacter gracilis strain ATCC 33236, complete genome					
GCF_000024405_1_ASM2440v1_000000000001	NC_013517.1	4418842	NCBI_RefSeq_downloaded_2019_10_26	1956	False	NC_013517.1 Sebaldella termitidis ATCC 33386, complete genome					
GCF_001190755_1_ASM119075v1_000000000001	NZ_CP012195.1	1641887	NCBI_RefSeq_downloaded_2019_10_26	4162	False	NZ_CP012195.1 Campylobacter ureolyticus RIGS 9880, complete genome					
GCF_000024665_1_ASM2466v1_000000000001	NC_013410.1	3842635	NCBI_RefSeq_downloaded_2019_10_26	1933	False	NC_013410.1 Fibrobacter succinogenes subsp. succinogenes S85, complete genome					
GCF_000146505_1_ASM14650v1_000000000001	NC_017448.1	3843004	NCBI_RefSeq_downloaded_2019_10_26	1933	False	NC_017448.1 Fibrobacter succinogenes subsp. succinogenes S85, complete genome					
GCF_000007585_1_ASM758v1_000000000001	NC_002950.2	2343476	NCBI_RefSeq_downloaded_2019_10_26	817	False	NC_002950.2 Porphyromonas gingivalis W83, complete genome					
GCF_000010505_1_ASM1050v1_000000000001	NC_010729.1	2354886	NCBI_RefSeq_downloaded_2019_10_26	817	False	NC_010729.1 Porphyromonas gingivalis ATCC 33277 DNA, complete genome					
GCF_000270225_1_ASM27022v1_000000000001	NC_015571.1	2339898	NCBI_RefSeq_downloaded_2019_10_26	817	False	NC_015571.1 Porphyromonas gingivalis TDC60 DNA, complete genome					
GCF_001263815_1_ASM126381v1_000000000001	NZ_CP011995.1	2367029	NCBI_RefSeq_downloaded_2019_10_26	817	False	NZ_CP011995.1 Porphyromonas gingivalis strain A7436, complete genome					
GCF_001274615_1_ASM127461v1_000000000001	NZ_CP011996.1	2372492	NCBI_RefSeq_downloaded_2019_10_26	817	False	NZ_CP011996.1 Porphyromonas gingivalis AJW4, complete genome					
GCF_001314265_1_ASM131426v1_000000000001	NZ_CP012889.1	2378872	NCBI_RefSeq_downloaded_2019_10_26	817	False	NZ_CP012889.1 Porphyromonas gingivalis 381, complete genome					
GCF_002753935_1_ASM275393v1_000000000001	NZ_CP024596.1	2359159	NCBI_RefSeq_downloaded_2019_10_26	817	False	NZ_CP024596.1 Porphyromonas gingivalis strain KCOM 3131 chromosome, complete genome					
GCF_002753955_1_ASM275395v1_000000000001	NZ_CP024601.1	2469365	NCBI_RefSeq_downloaded_2019_10_26	817	False	NZ_CP024601.1 Porphyromonas gingivalis strain KCOM 2799 chromosome, complete genome					
GCF_002753975_1_ASM275397v1_000000000001	NZ_CP024600.1	2478317	NCBI_RefSeq_downloaded_2019_10_26	817	False	NZ_CP024600.1 Porphyromonas gingivalis strain KCOM 2801 chromosome, complete genome					
GCF_002754015_1_ASM275401v1_000000000001	NZ_CP024591.1	2374087	NCBI_RefSeq_downloaded_2019_10_26	817	False	NZ_CP024591.1 Porphyromonas gingivalis strain KCOM 2802 chromosome, complete genome					
GCF_002754035_1_ASM275403v1_000000000001	NZ_CP024592.1	2353912	NCBI_RefSeq_downloaded_2019_10_26	817	False	NZ_CP024592.1 Porphyromonas gingivalis strain KCOM 2803 chromosome, complete genome					
GCF_002754055_1_ASM275405v1_000000000001	NZ_CP024593.1	2463791	NCBI_RefSeq_downloaded_2019_10_26	817	False	NZ_CP024593.1 Porphyromonas gingivalis strain KCOM 2804 chromosome, complete genome					
GCF_002754075_1_ASM275407v1_000000000001	NZ_CP024594.1	2482917	NCBI_RefSeq_downloaded_2019_10_26	817	False	NZ_CP024594.1 Porphyromonas gingivalis strain KCOM 2805 chromosome, complete genome					
GCF_002754095_1_ASM275409v1_000000000001	NZ_CP024595.1	2353520	NCBI_RefSeq_downloaded_2019_10_26	817	False	NZ_CP024595.1 Porphyromonas gingivalis strain KCOM 3001 chromosome, complete genome					
GCF_002754115_1_ASM275411v1_000000000001	NZ_CP024597.1	2476166	NCBI_RefSeq_downloaded_2019_10_26	817	False	NZ_CP024597.1 Porphyromonas gingivalis strain KCOM 2796 chromosome, complete genome					
GCF_002754135_1_ASM275413v1_000000000001	NZ_CP024598.1	2410673	NCBI_RefSeq_downloaded_2019_10_26	817	False	NZ_CP024598.1 Porphyromonas gingivalis strain KCOM 2798 chromosome, complete genome					
GCF_002754155_1_ASM275415v1_000000000001	NZ_CP024599.1	2254720	NCBI_RefSeq_downloaded_2019_10_26	817	False	NZ_CP024599.1 Porphyromonas gingivalis strain KCOM 2800 chromosome, complete genome					
GCF_002892555_1_ASM289255v1_000000000001	NZ_CP025931.1	2334880	NCBI_RefSeq_downloaded_2019_10_26	817	False	NZ_CP025931.1 Porphyromonas gingivalis strain TDC 60 chromosome, complete genome					
GCF_002892575_1_ASM289257v1_000000000001	NZ_CP025930.1	2379874	NCBI_RefSeq_downloaded_2019_10_26	817	False	NZ_CP025930.1 Porphyromonas gingivalis ATCC 33277 chromosome, complete genome					
GCF_002892595_1_ASM289259v1_000000000001	NZ_CP025932.1	2343999	NCBI_RefSeq_downloaded_2019_10_26	817	False	NZ_CP025932.1 Porphyromonas gingivalis strain W83 chromosome, complete genome					
GCF_000025925_1_ASM2592v1_000000000001	NC_014033.1	3619559	NCBI_RefSeq_downloaded_2019_10_26	2050	False	NC_014033.1 Prevotella ruminicola 23, complete genome					
GCF_000196135_1_ASM19613v1_000000000001	NC_005090.1	2110355	NCBI_RefSeq_downloaded_2019_10_26	974	False	NC_005090.1 Wolinella succinogenes DSM 1740, complete genome					
GCF_900637325_1_50569_E01_000000000001	NZ_LR134366.1	2150449	NCBI_RefSeq_downloaded_2019_10_26	974	False	NZ_LR134366.1 Wolinella succinogenes strain NCTC11488 genome assembly, chromosome: 1					
GCF_002127965_1_ASM212796v1_000000000001	NZ_CP018787.1	2468871	NCBI_RefSeq_downloaded_2019_10_26	5180	False	NZ_CP018787.1 Oxalobacter formigenes strain HC-1, complete genome					
GCF_002128345_1_ASM212834v1_000000000001	NZ_CP019430.1	2433653	NCBI_RefSeq_downloaded_2019_10_26	5180	False	NZ_CP019430.1 Oxalobacter formigenes OXCC13 chromosome, complete genome					
GCF_003019695_1_ASM301969v1_000000000001	NZ_CP028106.1	1678881	NCBI_RefSeq_downloaded_2019_10_26	6157	False	NZ_CP028106.1 Fusobacterium gonidiaformans ATCC 25563 chromosome, complete genome					
GCF_003019315_1_ASM301931v1_000000000001	NZ_CP028102.1	2716766	NCBI_RefSeq_downloaded_2019_10_26	6155	False	NZ_CP028102.1 Fusobacterium mortiferum ATCC 9817 chromosome, complete genome					
GCF_000007325_1_ASM732v1_000000000001	NC_003454.1	2174500	NCBI_RefSeq_downloaded_2019_10_26	851	False	NC_003454.1 Fusobacterium nucleatum subsp. nucleatum ATCC 25586 chromosome, complete genome					
GCF_000158275_2_ASM15827v2_000000000002	NZ_CP007062.1	2507720	NCBI_RefSeq_downloaded_2019_10_26	851	False	NZ_CP007062.1 Fusobacterium nucleatum subsp. animalis 7_1, complete genome					
GCF_000162235_2_ASM16223v2_000000000001	NC_022196.1	2268272	NCBI_RefSeq_downloaded_2019_10_26	851	False	NC_022196.1 Fusobacterium nucleatum subsp. vincentii 3_1_36A2, complete genome					
GCF_000163915_2_ASM16391v2_000000000002	NZ_CP007064.1	1801686	NCBI_RefSeq_downloaded_2019_10_26	851	False	NZ_CP007064.1 Fusobacterium nucleatum subsp. vincentii 3_1_27 chromosome 1, complete sequence					
GCF_000163915_2_ASM16391v2_000000000003	NZ_CP007065.1	372621	NCBI_RefSeq_downloaded_2019_10_26	851	False	NZ_CP007065.1 Fusobacterium nucleatum subsp. vincentii 3_1_27 chromosome 2, complete sequence					
GCF_000400875_1_ASM40087v1_000000000001	NC_021281.1	2261267	NCBI_RefSeq_downloaded_2019_10_26	851	False	NC_021281.1 Fusobacterium nucleatum subsp. animalis 4_8, complete genome					
GCF_001296085_1_ASM129608v1_000000000001	NZ_CP012713.1	2549353	NCBI_RefSeq_downloaded_2019_10_26	851	False	NZ_CP012713.1 Fusobacterium nucleatum subsp. animalis strain KCOM 1279, complete genome					
GCF_001296145_1_ASM129614v1_000000000001	NZ_CP012715.1	2310804	NCBI_RefSeq_downloaded_2019_10_26	851	False	NZ_CP012715.1 Fusobacterium nucleatum subsp. animalis strain KCOM 1325, complete genome					
GCF_001296165_1_ASM129616v1_000000000001	NZ_CP012716.1	2227266	NCBI_RefSeq_downloaded_2019_10_26	851	False	NZ_CP012716.1 Fusobacterium nucleatum subsp. nucleatum ChDC F316 strain KCOM 1322, complete genome					
GCF_001433955_1_ASM143395v1_000000000001	NZ_CP013121.1	2600840	NCBI_RefSeq_downloaded_2019_10_26	851	False	NZ_CP013121.1 Fusobacterium nucleatum subsp. polymorphum strain ChDC F306, complete genome					
GCF_001457555_1_NCTC10562_000000000001	NZ_LN831027.1	2443126	NCBI_RefSeq_downloaded_2019_10_26	851	False	NZ_LN831027.1 Fusobacterium nucleatum subsp. polymorphum genome assembly NCTC10562, chromosome : 1					
GCF_002211605_1_ASM221160v1_000000000001	NZ_CP022122.1	2233010	NCBI_RefSeq_downloaded_2019_10_26	851	False	NZ_CP022122.1 Fusobacterium nucleatum subsp. nucleatum strain ChDC F317 chromosome, complete genome					
GCF_002211625_1_ASM221162v1_000000000001	NZ_CP022123.1	2521394	NCBI_RefSeq_downloaded_2019_10_26	851	False	NZ_CP022123.1 Fusobacterium nucleatum subsp. polymorphum strain KCOM 1275 chromosome, complete genome					
GCF_002764055_1_ASM276405v1_000000000001	NZ_CP024749.1	2087706	NCBI_RefSeq_downloaded_2019_10_26	851	False	NZ_CP024749.1 Fusobacterium nucleatum subsp. vincentii strain KCOM 2931 chromosome, complete genome					
GCF_003019295_1_ASM301929v1_000000000001	NZ_CP028101.1	2180101	NCBI_RefSeq_downloaded_2019_10_26	851	False	NZ_CP028101.1 Fusobacterium nucleatum subsp. nucleatum strain 25586 chromosome, complete genome					
GCF_003019785_1_ASM301978v1_000000000001	NZ_CP028109.1	2299539	NCBI_RefSeq_downloaded_2019_10_26	851	False	NZ_CP028109.1 Fusobacterium nucleatum subsp. nucleatum ATCC 23726 chromosome, complete genome					
GCF_002586945_1_ASM258694v1_000000000001	NZ_CP023819.1	2868932	NCBI_RefSeq_downloaded_2019_10_26	5656	False	NZ_CP023819.1 Faecalibacterium prausnitzii strain Indica chromosome, complete genome					
GCF_002734145_1_ASM273414v1_000000000001	NZ_CP022479.1	3110044	NCBI_RefSeq_downloaded_2019_10_26	5656	False	NZ_CP022479.1 Faecalibacterium prausnitzii strain A2165 chromosome, complete genome					
GCF_003312465_1_ASM331246v1_000000000001	NZ_CP030777.1	2970937	NCBI_RefSeq_downloaded_2019_10_26	6358	False	NZ_CP030777.1 Faecalibacterium prausnitzii strain APC918/95b chromosome, complete genome					
GCF_002356455_1_ASM235645v1_000000000001	NZ_AP017968.1	3965155	NCBI_RefSeq_downloaded_2019_10_26	3349	False	NZ_AP017968.1 Fusobacterium varium Fv113-g1 DNA, complete genome					
GCF_003019655_1_ASM301965v1_000000000001	NZ_CP028103.1	3303644	NCBI_RefSeq_downloaded_2019_10_26	3349	False	NZ_CP028103.1 Fusobacterium varium ATCC 27725 chromosome, complete genome					
GCF_900637705_1_52451_E01_000000000001	NZ_LR134390.1	3302398	NCBI_RefSeq_downloaded_2019_10_26	3349	False	NZ_LR134390.1 Fusobacterium varium strain NCTC10560 genome assembly, chromosome: 1					
GCF_003019715_1_ASM301971v1_000000000001	NZ_CP028107.1	2286018	NCBI_RefSeq_downloaded_2019_10_26	5139	False	NZ_CP028107.1 Fusobacterium necrophorum subsp. funduliforme strain 1_1_36S chromosome, complete genome					
GCF_003732505_1_ASM373250v1_000000000001	NZ_CP018196.1	2135983	NCBI_RefSeq_downloaded_2019_10_26	5139	False	NZ_CP018196.1 Fusobacterium necrophorum subsp. funduliforme strain F1291 chromosome, complete genome					
GCF_003732525_1_ASM373252v1_000000000001	NZ_CP019306.1	2288480	NCBI_RefSeq_downloaded_2019_10_26	5139	False	NZ_CP019306.1 Fusobacterium necrophorum subsp. funduliforme strain F1260 chromosome, complete genome					
GCF_003812825_1_ASM381282v1_000000000001	NZ_CP033837.1	2678402	NCBI_RefSeq_downloaded_2019_10_26	5139	False	NZ_CP033837.1 Fusobacterium necrophorum strain FDAARGOS_565 chromosome, complete genome					
GCF_004006635_1_ASM400663v1_000000000001	NZ_CP034842.1	2678415	NCBI_RefSeq_downloaded_2019_10_26	5139	False	NZ_CP034842.1 Fusobacterium necrophorum subsp. necrophorum strain ATCC 25286 chromosome, complete genome					
GCF_002763595_1_ASM276359v1_000000000001	NZ_CP024698.1	2222370	NCBI_RefSeq_downloaded_2019_10_26	5851	False	NZ_CP024698.1 Fusobacterium periodonticum strain KCOM 1283 chromosome, complete genome					
GCF_002763625_1_ASM276362v1_000000000001	NZ_CP024699.1	2372880	NCBI_RefSeq_downloaded_2019_10_26	5851	False	NZ_CP024699.1 Fusobacterium periodonticum strain KCOM 1261 chromosome, complete genome					
GCF_002763695_1_ASM276369v1_000000000001	NZ_CP024700.1	2651118	NCBI_RefSeq_downloaded_2019_10_26	5851	False	NZ_CP024700.1 Fusobacterium periodonticum strain KCOM 1263 chromosome, complete genome					
GCF_002763735_1_ASM276373v1_000000000001	NZ_CP024701.1	2324076	NCBI_RefSeq_downloaded_2019_10_26	5851	False	NZ_CP024701.1 Fusobacterium periodonticum strain KCOM 1277 chromosome, complete genome					
GCF_002763775_1_ASM276377v1_000000000001	NZ_CP024702.1	2216236	NCBI_RefSeq_downloaded_2019_10_26	5851	False	NZ_CP024702.1 Fusobacterium periodonticum strain KCOM 1282 chromosome, complete genome					
GCF_002763815_1_ASM276381v1_000000000001	NZ_CP024703.1	2273832	NCBI_RefSeq_downloaded_2019_10_26	5851	False	NZ_CP024703.1 Fusobacterium periodonticum strain KCOM 2305 chromosome, complete genome					
GCF_002763875_1_ASM276387v1_000000000001	NZ_CP024704.1	2477385	NCBI_RefSeq_downloaded_2019_10_26	5851	False	NZ_CP024704.1 Fusobacterium periodonticum strain KCOM 2555 chromosome, complete genome					
GCF_002763915_1_ASM276391v1_000000000001	NZ_CP024731.1	2643576	NCBI_RefSeq_downloaded_2019_10_26	5851	False	NZ_CP024731.1 Fusobacterium periodonticum strain KCOM 1262 chromosome, complete genome					
GCF_002763925_1_ASM276392v1_000000000001	NZ_CP024705.1	2291059	NCBI_RefSeq_downloaded_2019_10_26	5851	False	NZ_CP024705.1 Fusobacterium periodonticum strain KCOM 2653 chromosome, complete genome					
GCF_003019755_1_ASM301975v1_000000000001	NZ_CP028108.1	2541084	NCBI_RefSeq_downloaded_2019_10_26	5851	False	NZ_CP028108.1 Fusobacterium periodonticum strain 2_1_31 chromosome, complete genome					
GCF_003019675_1_ASM301967v1_000000000001	NZ_CP028105.1	3537675	NCBI_RefSeq_downloaded_2019_10_26	3349	False	NZ_CP028105.1 Fusobacterium ulcerans strain ATCC 49185 chromosome, complete genome					
GCF_900478315_1_34903_E01_000000000001	NZ_LS483487.1	3539037	NCBI_RefSeq_downloaded_2019_10_26	3349	False	NZ_LS483487.1 Fusobacterium ulcerans strain NCTC12112 genome assembly, chromosome: 1					
GCF_900683735_1_Fusobacterium_ulcerans_81A6_000000000001	NZ_LR215979.1	3839419	NCBI_RefSeq_downloaded_2019_10_26	3349	False	NZ_LR215979.1 Fusobacterium ulcerans ATCC 49185 isolate Fusobacterium ulcerans 81A6 genome assembly, chromosome: 1					
GCF_000014725_1_ASM1472v1_000000000001	NC_008346.1	2936195	NCBI_RefSeq_downloaded_2019_10_26	1246	False	NC_008346.1 Syntrophomonas wolfei subsp. wolfei str. Goettingen G311, complete genome					
GCF_000015345_1_ASM1534v1_000000000001	NC_009446.1	1389350	NCBI_RefSeq_downloaded_2019_10_26	1376	False	NC_009446.1 Dichelobacter nodosus VCS1703A, complete genome					
GCF_000212675_2_ASM21267v2_000000000001	NC_016629.1	4200534	NCBI_RefSeq_downloaded_2019_10_26	2528	False	NC_016629.1 Desulfovibrio africanus str. Walvis Bay, complete genome					
GCF_000022125_1_ASM2212v1_000000000001	NC_011883.1	2873437	NCBI_RefSeq_downloaded_2019_10_26	1755	False	NC_011883.1 Desulfovibrio desulfuricans subsp. desulfuricans str. ATCC 27774, complete genome					
GCF_000189295_2_ASM18929v2_000000000001	NC_016803.1	3858580	NCBI_RefSeq_downloaded_2019_10_26	2542	False	NC_016803.1 Desulfovibrio desulfuricans ND132, complete genome					
GCF_004801255_1_ASM480125v1_000000000001	NZ_CP036295.1	3251440	NCBI_RefSeq_downloaded_2019_10_26	6822	False	NZ_CP036295.1 Desulfovibrio desulfuricans strain IC1 chromosome, complete genome					
GCF_000023445_1_ASM2344v1_000000000001	NC_012881.1	4289847	NCBI_RefSeq_downloaded_2019_10_26	1864	False	NC_012881.1 Desulfovibrio salexigens DSM 2638, complete genome					
GCF_000015485_1_ASM1548v1_000000000001	NC_008751.1	3462887	NCBI_RefSeq_downloaded_2019_10_26	810	False	NC_008751.1 Desulfovibrio vulgaris DP4, complete genome					
GCF_000021385_1_ASM2138v1_000000000001	NC_011769.1	4040304	NCBI_RefSeq_downloaded_2019_10_26	1744	False	NC_011769.1 Desulfovibrio vulgaris str. 'Miyazaki F', complete genome					
GCF_000166115_1_ASM16611v1_000000000001	NC_017310.1	3532052	NCBI_RefSeq_downloaded_2019_10_26	810	False	NC_017310.1 Desulfovibrio vulgaris RCH1, complete genome					
GCF_000195755_1_ASM19575v1_000000000001	NC_002937.3	3570858	NCBI_RefSeq_downloaded_2019_10_26	810	False	NC_002937.3 Desulfovibrio vulgaris str. Hildenborough chromosome, complete genome					
GCF_001854245_1_ASM185424v1_000000000001	NZ_CP015381.1	4455399	NCBI_RefSeq_downloaded_2019_10_26	4703	False	NZ_CP015381.1 Desulfococcus multivorans strain DSM 2059, complete genome					
GCF_002009335_2_ASM200933v2_000000000001	NZ_CP019913.2	4455976	NCBI_RefSeq_downloaded_2019_10_26	4703	False	NZ_CP019913.2 Desulfococcus multivorans strain DSM 2059 chromosome, complete genome					
GCF_000023225_1_ASM2322v1_000000000001	NC_013173.1	3942657	NCBI_RefSeq_downloaded_2019_10_26	1897	False	NC_013173.1 Desulfomicrobium baculatum DSM 4028, complete genome					
GCF_900116045_1_DESPIGER_000000000001	NZ_LT630450.1	2807531	NCBI_RefSeq_downloaded_2019_10_26	7246	False	NZ_LT630450.1 Desulfovibrio piger isolate FI11049 genome assembly, chromosome: I					
GCF_000025305_1_ASM2530v1_000000000001	NC_013740.1	2329769	NCBI_RefSeq_downloaded_2019_10_26	1988	False	NC_013740.1 Acidaminococcus fermentans DSM 20731, complete genome					
GCF_001304715_1_ASM130471v1_000000000001	NZ_CP009240.1	2504349	NCBI_RefSeq_downloaded_2019_10_26	3728	False	NZ_CP009240.1 Megasphaera elsdenii 14-14, complete genome					
GCF_003006415_1_ASM300641v1_000000000001	NZ_CP027569.1	2566193	NCBI_RefSeq_downloaded_2019_10_26	3728	False	NZ_CP027569.1 Megasphaera elsdenii strain NCIMB702410 chromosome, complete genome					
GCF_003010495_1_ASM301049v1_000000000001	NZ_CP027570.1	2478942	NCBI_RefSeq_downloaded_2019_10_26	3728	False	NZ_CP027570.1 Megasphaera elsdenii DSM 20460 strain ATCC 25940 chromosome, complete genome					
GCF_000013885_1_ASM1388v1_000000000001	NC_007964.1	4406967	NCBI_RefSeq_downloaded_2019_10_26	1197	False	NC_007964.1 Nitrobacter hamburgensis X14, complete genome					
GCF_000012725_1_ASM1272v1_000000000001	NC_007406.1	3402093	NCBI_RefSeq_downloaded_2019_10_26	1115	False	NC_007406.1 Nitrobacter winogradskyi Nb-255, complete genome					
GCF_000009145_1_ASM914v1_000000000001	NC_004757.1	2812094	NCBI_RefSeq_downloaded_2019_10_26	918	False	NC_004757.1 Nitrosomonas europaea ATCC 19718, complete genome					
GCF_000014765_1_ASM1476v1_000000000001	NC_008344.1	2661057	NCBI_RefSeq_downloaded_2019_10_26	1244	False	NC_008344.1 Nitrosomonas eutropha C91, complete genome					
GCF_000020825_1_ASM2082v1_000000000001	NC_011206.1	2885038	NCBI_RefSeq_downloaded_2019_10_26	1690	False	NC_011206.1 Acidithiobacillus ferrooxidans ATCC 53993, complete genome					
GCF_000021485_1_ASM2148v1_000000000001	NC_011761.1	2982397	NCBI_RefSeq_downloaded_2019_10_26	1690	False	NC_011761.1 Acidithiobacillus ferrooxidans ATCC 23270, complete genome					
GCF_000092925_1_ASM9292v1_000000000001	NC_014217.1	4765023	NCBI_RefSeq_downloaded_2019_10_26	2089	False	NC_014217.1 Starkeya novella DSM 506, complete genome					
GCF_000092605_1_ASM9260v1_000000000001	NC_014153.1	3396378	NCBI_RefSeq_downloaded_2019_10_26	2071	False	NC_014153.1 Thiomonas intermedia K12, complete genome					
GCF_002028405_1_ASM202840v1_000000000001	NZ_CP020046.1	3301026	NCBI_RefSeq_downloaded_2019_10_26	5354	False	NZ_CP020046.1 Thiomonas intermedia strain ATCC 15466 chromosome, complete genome					
GCF_000024765_1_ASM2476v1_000000000001	NC_013422.1	2582886	NCBI_RefSeq_downloaded_2019_10_26	1938	False	NC_013422.1 Halothiobacillus neapolitanus c2, complete genome					
GCF_000010785_1_ASM1078v1_000000000001	NC_013799.1	1743135	NCBI_RefSeq_downloaded_2019_10_26	2001	False	NC_013799.1 Hydrogenobacter thermophilus TK-6 DNA, complete genome					
GCF_000164905_1_ASM16490v1_000000000001	NC_017161.1	1742932	NCBI_RefSeq_downloaded_2019_10_26	2001	False	NC_017161.1 Hydrogenobacter thermophilus TK-6, complete genome					
GCF_000012565_1_ASM1256v1_000000000001	NC_007354.1	1315030	NCBI_RefSeq_downloaded_2019_10_26	1111	False	NC_007354.1 Ehrlichia canis str. Jake, complete genome					
GCF_002879995_1_ASM287999v1_000000000001	NZ_CP025749.1	1314789	NCBI_RefSeq_downloaded_2019_10_26	1111	False	NZ_CP025749.1 Ehrlichia canis strain YZ-1 chromosome, complete genome					
GCF_000013145_1_ASM1314v1_000000000001	NC_007799.1	1176248	NCBI_RefSeq_downloaded_2019_10_26	1170	False	NC_007799.1 Ehrlichia chaffeensis str. Arkansas, complete genome					
GCF_000632815_1_ASM63281v1_000000000001	NZ_CP007473.1	1172721	NCBI_RefSeq_downloaded_2019_10_26	1170	False	NZ_CP007473.1 Ehrlichia chaffeensis str. Heartland, complete genome					
GCF_000632865_1_ASM63286v1_000000000001	NZ_CP007475.1	1176890	NCBI_RefSeq_downloaded_2019_10_26	1170	False	NZ_CP007475.1 Ehrlichia chaffeensis str. Jax, complete genome					
GCF_000632885_1_ASM63288v1_000000000001	NZ_CP007476.1	1176202	NCBI_RefSeq_downloaded_2019_10_26	1170	False	NZ_CP007476.1 Ehrlichia chaffeensis str. Liberty, complete genome					
GCF_000632905_1_ASM63290v1_000000000001	NZ_CP007477.1	1175197	NCBI_RefSeq_downloaded_2019_10_26	1170	False	NZ_CP007477.1 Ehrlichia chaffeensis str. Osceola, complete genome					
GCF_000632925_1_ASM63292v1_000000000001	NZ_CP007478.1	1173884	NCBI_RefSeq_downloaded_2019_10_26	1170	False	NZ_CP007478.1 Ehrlichia chaffeensis str. Saint Vincent, complete genome					
GCF_000632945_1_ASM63294v1_000000000001	NZ_CP007479.1	1174357	NCBI_RefSeq_downloaded_2019_10_26	1170	False	NZ_CP007479.1 Ehrlichia chaffeensis str. Wakulla, complete genome					
GCF_000632965_1_ASM63296v1_000000000001	NZ_CP007480.1	1170935	NCBI_RefSeq_downloaded_2019_10_26	1170	False	NZ_CP007480.1 Ehrlichia chaffeensis str. West Paces, complete genome					
GCF_000013125_1_ASM1312v1_000000000001	NC_007797.1	1471282	NCBI_RefSeq_downloaded_2019_10_26	1168	False	NC_007797.1 Anaplasma phagocytophilum HZ, complete genome					
GCF_000439755_1_ASM43975v1_000000000001	NC_021879.1	1477581	NCBI_RefSeq_downloaded_2019_10_26	1168	False	NC_021879.1 Anaplasma phagocytophilum str. HZ2, complete genome					
GCF_000439775_1_ASM43977v1_000000000001	NC_021880.1	1481598	NCBI_RefSeq_downloaded_2019_10_26	1168	False	NC_021880.1 Anaplasma phagocytophilum str. JM, complete genome					
GCF_000689635_2_ASM68963v2_000000000001	NZ_CP015376.1	1545197	NCBI_RefSeq_downloaded_2019_10_26	1168	False	NZ_CP015376.1 Anaplasma phagocytophilum str. Norway variant2 chromosome, complete genome					
GCF_000022525_1_ASM2252v1_000000000001	NC_013009.1	879977	NCBI_RefSeq_downloaded_2019_10_26	1169	False	NC_013009.1 Neorickettsia risticii str. Illinois, complete genome					
GCF_000013165_1_ASM1316v1_000000000001	NC_007798.1	859006	NCBI_RefSeq_downloaded_2019_10_26	1169	False	NC_007798.1 Neorickettsia sennetsu strain Miyayama, complete genome					
GCF_001275365_1_ASM127536v1_000000000001	NZ_CP012505.1	1516676	NCBI_RefSeq_downloaded_2019_10_26	4202	False	NZ_CP012505.1 Francisella persica ATCC VR-331, complete genome					
GCF_001653955_1_ASM165395v1_000000000001	NZ_CP013022.1	1540768	NCBI_RefSeq_downloaded_2019_10_26	4202	False	NZ_CP013022.1 Francisella persica ATCC VR-331, complete genome					
GCF_004171285_1_ASM417128v1_000000000001	NZ_CP031221.1	1484007	NCBI_RefSeq_downloaded_2019_10_26	3009	False	NZ_CP031221.1 Wolbachia pipientis wAlbB chromosome, complete genome					
GCF_000196175_1_ASM19617v1_000000000001	NC_005363.1	3782950	NCBI_RefSeq_downloaded_2019_10_26	998	False	NC_005363.1 Bdellovibrio bacteriovorus complete genome, strain HD100					
GCF_000317895_1_ASM31789v1_000000000001	NC_019567.1	3988594	NCBI_RefSeq_downloaded_2019_10_26	998	False	NC_019567.1 Bdellovibrio bacteriovorus str. Tiberius, complete genome					
GCF_000525675_1_ASM52567v1_000000000001	NZ_CP002190.1	3006992	NCBI_RefSeq_downloaded_2019_10_26	3458	False	NZ_CP002190.1 Bdellovibrio bacteriovorus W, complete genome					
GCF_000691605_1_ASM69160v1_000000000001	NZ_CP007656.1	3830427	NCBI_RefSeq_downloaded_2019_10_26	998	False	NZ_CP007656.1 Bdellovibrio bacteriovorus strain 109J, complete genome					
GCF_002208115_1_ASM220811v1_000000000001	NZ_CP020946.1	3769537	NCBI_RefSeq_downloaded_2019_10_26	998	False	NZ_CP020946.1 Bdellovibrio bacteriovorus strain SSB218315 chromosome, complete genome					
GCF_002872415_1_ASM287241v1_000000000001	NZ_CP025704.1	3810309	NCBI_RefSeq_downloaded_2019_10_26	5966	False	NZ_CP025704.1 Bacteriovorax stolpii strain DSM 12778 chromosome, complete genome					
GCF_000143225_1_ASM14322v1_000000000001	NC_014323.1	5513887	NCBI_RefSeq_downloaded_2019_10_26	2111	False	NC_014323.1 Herbaspirillum seropedicae SmR1, complete genome					
GCF_001040945_1_ASM104094v1_000000000001	NZ_CP011930.1	5509723	NCBI_RefSeq_downloaded_2019_10_26	2111	False	NZ_CP011930.1 Herbaspirillum seropedicae strain Z67, complete genome					
GCF_001721865_1_ASM172186v1_000000000001	NZ_CP013136.1	5418668	NCBI_RefSeq_downloaded_2019_10_26	2111	False	NZ_CP013136.1 Herbaspirillum seropedicae strain AU14040, complete genome					
GCF_000284095_1_ASM28409v1_000000000001	NC_017068.1	3003680	NCBI_RefSeq_downloaded_2019_10_26	2568	False	NC_017068.1 Selenomonas ruminantium subsp. lactilytica TAM6421 DNA, complete genome					
GCF_000190595_1_ASM19059v1_000000000001	NC_015167.1	3765936	NCBI_RefSeq_downloaded_2019_10_26	2285	False	NC_015167.1 Cellulophaga lytica DSM 7489, complete genome					
GCF_000750195_1_ASM75019v1_000000000001	NZ_CP009239.1	3824196	NCBI_RefSeq_downloaded_2019_10_26	2285	False	NZ_CP009239.1 Cellulophaga lytica strain HI1, complete genome					
GCF_001941605_1_ASM194160v1_000000000001	NZ_CP015172.1	3952957	NCBI_RefSeq_downloaded_2019_10_26	2285	False	NZ_CP015172.1 Cellulophaga lytica strain DAU203 chromosome, complete genome					
GCF_000023825_1_ASM2382v1_000000000001	NC_013061.1	5167383	NCBI_RefSeq_downloaded_2019_10_26	1881	False	NC_013061.1 Pedobacter heparinus DSM 2366, complete genome					
GCF_000014145_1_ASM1414v1_000000000001	NC_008255.1	4433218	NCBI_RefSeq_downloaded_2019_10_26	1228	False	NC_008255.1 Cytophaga hutchinsonii ATCC 33406, complete genome					
GCF_000016645_1_ASM1664v1_000000000001	NC_009441.1	6096872	NCBI_RefSeq_downloaded_2019_10_26	1373	False	NC_009441.1 Flavobacterium johnsoniae UW101, complete genome					
GCF_000242635_2_ASM24263v3_000000000001	NC_017770.1	5202069	NCBI_RefSeq_downloaded_2019_10_26	2640	False	NC_017770.1 Solitalea canadensis DSM 3403, complete genome					
GCF_000240075_2_ASM24007v2_000000000001	NC_016510.2	3162432	NCBI_RefSeq_downloaded_2019_10_26	2497	False	NC_016510.2 Flavobacterium columnare ATCC 49512, complete genome					
GCF_001534645_1_ASM153464v1_000000000001	NZ_CP013992.1	3321600	NCBI_RefSeq_downloaded_2019_10_26	2497	False	NZ_CP013992.1 Flavobacterium columnare strain 94-081, complete genome					
GCF_001641185_1_ASM164118v1_000000000001	NZ_CP015107.1	3329120	NCBI_RefSeq_downloaded_2019_10_26	2497	False	NZ_CP015107.1 Flavobacterium columnare strain C#2, complete genome					
GCF_001677395_1_ASM167739v1_000000000001	NZ_CP016277.1	3171081	NCBI_RefSeq_downloaded_2019_10_26	2497	False	NZ_CP016277.1 Flavobacterium columnare Pf1, complete genome					
GCF_001936395_1_ASM193639v1_000000000001	NZ_CP018912.1	3032078	NCBI_RefSeq_downloaded_2019_10_26	2497	False	NZ_CP018912.1 Flavobacterium columnare strain TC 1691 chromosome, complete genome					
GCF_000265505_1_ASM26550v1_000000000001	NC_018018.1	4919337	NCBI_RefSeq_downloaded_2019_10_26	2680	False	NC_018018.1 Bernardetia litoralis DSM 6794, complete genome					
GCF_000183425_1_ASM18342v1_000000000001	NC_014759.1	4511574	NCBI_RefSeq_downloaded_2019_10_26	2203	False	NC_014759.1 Marivirga tractuosa DSM 4126, complete genome					
GCF_000250635_1_ASM25063v1_000000000001	NC_016940.1	4345237	NCBI_RefSeq_downloaded_2019_10_26	2557	False	NC_016940.1 Saprospira grandis str. Lewin, complete genome					
GCF_900187125_1_50592_G01_000000000001	NZ_LT906468.1	4653048	NCBI_RefSeq_downloaded_2019_10_26	7302	False	NZ_LT906468.1 Sphingobacterium mizutaii strain NCTC12149 genome assembly, chromosome: 1					
GCF_000189415_1_ASM18941v1_000000000001	NC_015144.1	2272954	NCBI_RefSeq_downloaded_2019_10_26	2271	False	NC_015144.1 Weeksella virosa DSM 16922, complete genome					
GCF_900637795_1_52592_H02_000000000001	NZ_LR134404.1	2287133	NCBI_RefSeq_downloaded_2019_10_26	2271	False	NZ_LR134404.1 Weeksella virosa strain NCTC11634 genome assembly, chromosome: 1					
GCF_002302415_1_ASM230241v1_000000000001	NZ_CP022386.1	2838633	NCBI_RefSeq_downloaded_2019_10_26	5639	False	NZ_CP022386.1 Capnocytophaga gingivalis strain H1496 chromosome, complete genome					
GCF_000023285_1_ASM2328v1_000000000001	NC_013162.1	2612925	NCBI_RefSeq_downloaded_2019_10_26	1888	False	NC_013162.1 Capnocytophaga ochracea DSM 7271, complete genome					
GCF_002302395_1_ASM230239v1_000000000001	NZ_CP022385.1	3074746	NCBI_RefSeq_downloaded_2019_10_26	5579	False	NZ_CP022385.1 Capnocytophaga sputigena strain KC1668 chromosome, complete genome					
GCF_002302495_1_ASM230249v1_000000000001	NZ_CP022379.1	2855148	NCBI_RefSeq_downloaded_2019_10_26	5579	False	NZ_CP022379.1 Capnocytophaga sputigena strain D1179 chromosome, complete genome					
GCF_002302595_1_ASM230259v1_000000000001	NZ_CP022383.1	3098616	NCBI_RefSeq_downloaded_2019_10_26	5579	False	NZ_CP022383.1 Capnocytophaga sputigena strain H4486 chromosome, complete genome					
GCF_900638125_1_56080_B02_000000000001	NZ_LR134489.1	2933908	NCBI_RefSeq_downloaded_2019_10_26	5579	False	NZ_LR134489.1 Capnocytophaga sputigena strain NCTC11097 genome assembly, chromosome: 1					
GCF_000025485_1_ASM2548v1_000000000001	NC_013851.1	3526903	NCBI_RefSeq_downloaded_2019_10_26	2002	False	NC_013851.1 Allochromatium vinosum DSM 180, complete genome					
GCF_002356555_2_HH1059_assembly_1_0_000000000001	NZ_AP017372.2	2834560	NCBI_RefSeq_downloaded_2019_10_26	3308	False	NZ_AP017372.2 Halorhodospira halochloris DNA, nearly complete genome, strain: DSM 1059					
GCF_000015585_1_ASM1558v1_000000000001	NC_008789.1	2678452	NCBI_RefSeq_downloaded_2019_10_26	1328	False	NC_008789.1 Halorhodospira halophila SL1, complete genome					
GCF_000021865_1_ASM2186v1_000000000001	NC_014034.1	3738958	NCBI_RefSeq_downloaded_2019_10_26	2051	False	NC_014034.1 Rhodobacter capsulatus SB 1003, complete genome					
GCF_000015985_1_ASM1598v1_000000000001	NC_009049.1	3147721	NCBI_RefSeq_downloaded_2019_10_26	1341	False	NC_009049.1 Rhodobacter sphaeroides ATCC 17029 chromosome 1, complete sequence					
GCF_000015985_1_ASM1598v1_000000000002	NC_009050.1	1219053	NCBI_RefSeq_downloaded_2019_10_26	1342	False	NC_009050.1 Rhodobacter sphaeroides ATCC 17029 chromosome 2, complete sequence					
GCF_000016405_1_ASM1640v1_000000000001	NC_009428.1	3217726	NCBI_RefSeq_downloaded_2019_10_26	1363	False	NC_009428.1 Rhodobacter sphaeroides ATCC 17025, complete genome					
GCF_000021005_1_ASM2100v1_000000000001	NC_011963.1	3152792	NCBI_RefSeq_downloaded_2019_10_26	1341	False	NC_011963.1 Rhodobacter sphaeroides KD131 chromosome 1, complete sequence					
GCF_000021005_1_ASM2100v1_000000000002	NC_011958.1	1297647	NCBI_RefSeq_downloaded_2019_10_26	1342	False	NC_011958.1 Rhodobacter sphaeroides KD131 chromosome 2, complete sequence					
GCF_001576595_1_ASM157659v1_000000000001	NZ_CP012960.1	3188042	NCBI_RefSeq_downloaded_2019_10_26	1341	False	NZ_CP012960.1 Rhodobacter sphaeroides strain MBTLJ-8 chromosome 1, complete sequence					
GCF_001576595_1_ASM157659v1_000000000002	NZ_CP012961.1	942876	NCBI_RefSeq_downloaded_2019_10_26	1342	False	NZ_CP012961.1 Rhodobacter sphaeroides strain MBTLJ-8 chromosome 2, complete sequence					
GCF_001685625_1_ASM168562v1_000000000001	NZ_CP015210.1	3188543	NCBI_RefSeq_downloaded_2019_10_26	1341	False	NZ_CP015210.1 Rhodobacter sphaeroides strain MBTLJ-13 chromosome 1, complete sequence					
GCF_001685625_1_ASM168562v1_000000000002	NZ_CP015211.1	942948	NCBI_RefSeq_downloaded_2019_10_26	1342	False	NZ_CP015211.1 Rhodobacter sphaeroides strain MBTLJ-13 chromosome 2, complete sequence					
GCF_002706325_1_ASM270632v1_000000000001	NZ_CP015287.1	3188516	NCBI_RefSeq_downloaded_2019_10_26	1341	False	NZ_CP015287.1 Rhodobacter sphaeroides strain MBTLJ-20 chromosome 1, complete sequence					
GCF_002706325_1_ASM270632v1_000000000002	NZ_CP015288.1	942922	NCBI_RefSeq_downloaded_2019_10_26	1342	False	NZ_CP015288.1 Rhodobacter sphaeroides strain MBTLJ-20 chromosome 2, complete sequence					
GCF_003324715_1_ASM332471v1_000000000001	NZ_CP030271.1	3188530	NCBI_RefSeq_downloaded_2019_10_26	1341	False	NZ_CP030271.1 Rhodobacter sphaeroides 2.4.1 chromosome 1, complete sequence					
GCF_003324715_1_ASM332471v1_000000000002	NZ_CP030272.1	942894	NCBI_RefSeq_downloaded_2019_10_26	1342	False	NZ_CP030272.1 Rhodobacter sphaeroides 2.4.1 chromosome 2, complete sequence					
GCF_003429265_1_ASM342926v1_000000000001	NZ_CP031750.1	3014714	NCBI_RefSeq_downloaded_2019_10_26	1363	False	NZ_CP031750.1 Rhodobacter sphaeroides strain EBL0706 chromosome 1, complete sequence					
GCF_003429265_1_ASM342926v1_000000000002	NZ_CP031751.1	899539	NCBI_RefSeq_downloaded_2019_10_26	1364	False	NZ_CP031751.1 Rhodobacter sphaeroides strain EBL0706 chromosome 2, complete sequence					
GCF_000166055_1_ASM16605v1_000000000001	NC_014664.1	4014469	NCBI_RefSeq_downloaded_2019_10_26	2187	False	NC_014664.1 Rhodomicrobium vannielii ATCC 17100, complete genome					
GCF_003071405_1_ASM307140v1_000000000001	NZ_CP020470.1	3548948	NCBI_RefSeq_downloaded_2019_10_26	5388	False	NZ_CP020470.1 Rhodobacter blasticus strain 28/5 chromosome, complete genome					
GCF_000013365_1_ASM1336v1_000000000001	NC_007778.1	5331656	NCBI_RefSeq_downloaded_2019_10_26	1166	False	NC_007778.1 Rhodopseudomonas palustris HaA2, complete genome					
GCF_000013685_1_ASM1368v1_000000000001	NC_007958.1	4892717	NCBI_RefSeq_downloaded_2019_10_26	1191	False	NC_007958.1 Rhodopseudomonas palustris BisB5, complete genome					
GCF_000013745_1_ASM1374v1_000000000001	NC_007925.1	5513844	NCBI_RefSeq_downloaded_2019_10_26	1179	False	NC_007925.1 Rhodopseudomonas palustris BisB18, complete genome					
GCF_000014825_1_ASM1482v1_000000000001	NC_008435.1	5505494	NCBI_RefSeq_downloaded_2019_10_26	1256	False	NC_008435.1 Rhodopseudomonas palustris BisA53, complete genome					
GCF_000020445_1_ASM2044v1_000000000001	NC_011004.1	5744041	NCBI_RefSeq_downloaded_2019_10_26	986	False	NC_011004.1 Rhodopseudomonas palustris TIE-1, complete genome					
GCF_000177255_2_ASM17725v2_000000000001	NC_014834.1	5404117	NCBI_RefSeq_downloaded_2019_10_26	986	False	NC_014834.1 Rhodopseudomonas palustris DX-1, complete genome					
GCF_000195775_1_ASM19577v1_000000000001	NC_005296.1	5459213	NCBI_RefSeq_downloaded_2019_10_26	986	False	NC_005296.1 Rhodopseudomonas palustris CGA009 complete genome					
GCF_003031245_1_ASM303124v1_000000000001	NZ_CP019967.1	5371816	NCBI_RefSeq_downloaded_2019_10_26	986	False	NZ_CP019967.1 Rhodopseudomonas palustris strain YSC3 chromosome, complete genome					
GCF_003031265_1_ASM303126v1_000000000001	NZ_CP019966.1	5269926	NCBI_RefSeq_downloaded_2019_10_26	986	False	NZ_CP019966.1 Rhodopseudomonas palustris strain PS3 chromosome, complete genome					
GCF_001402875_1_ASM140287v1_000000000001	NZ_CP012946.1	3724841	NCBI_RefSeq_downloaded_2019_10_26	3278	False	NZ_CP012946.1 Blastochloris viridis strain ATCC 19567, complete genome					
GCF_001459775_1_Blastochloris_viridis_genome_000000000001	NZ_LN907867.1	3723225	NCBI_RefSeq_downloaded_2019_10_26	3278	False	NZ_LN907867.1 Blastochloris viridis genome assembly Blastochloris viridis genome, chromosome : I					
GCF_001548155_2_BV133_assembly_1_0_000000000001	NZ_AP014854.2	3726627	NCBI_RefSeq_downloaded_2019_10_26	3278	False	NZ_AP014854.2 Blastochloris viridis DNA, complete genome, strain: DSM 133					
GCF_000284415_1_ASM28441v2_000000000001	NC_017059.1	3876289	NCBI_RefSeq_downloaded_2019_10_26	2567	False	NC_017059.1 Rhodospirillum photometricum DSM 122 draft genome sequence					
GCF_000013085_1_ASM1308v1_000000000001	NC_007643.1	4352825	NCBI_RefSeq_downloaded_2019_10_26	1147	False	NC_007643.1 Rhodospirillum rubrum ATCC 11170 chromosome, complete genome					
GCF_000225955_1_ASM22595v1_000000000001	NC_017584.1	4352825	NCBI_RefSeq_downloaded_2019_10_26	1147	False	NC_017584.1 Rhodospirillum rubrum F11, complete genome					
GCF_000020465_1_ASM2046v1_000000000001	NC_010803.1	2763181	NCBI_RefSeq_downloaded_2019_10_26	1625	False	NC_010803.1 Chlorobium limicola DSM 245, complete genome					
GCF_000016085_1_ASM1608v1_000000000001	NC_009337.1	1966858	NCBI_RefSeq_downloaded_2019_10_26	1352	False	NC_009337.1 Chlorobium phaeovibrioides DSM 265, complete genome					
GCF_000015125_1_ASM1512v1_000000000001	NC_008639.1	3133902	NCBI_RefSeq_downloaded_2019_10_26	1293	False	NC_008639.1 Chlorobium phaeobacteroides DSM 266, complete genome					
GCF_000020545_1_ASM2054v1_000000000001	NC_010831.1	2736403	NCBI_RefSeq_downloaded_2019_10_26	1630	False	NC_010831.1 Chlorobium phaeobacteroides BS1, complete genome					
GCF_000006985_1_ASM698v1_000000000001	NC_002932.3	2154946	NCBI_RefSeq_downloaded_2019_10_26	807	False	NC_002932.3 Chlorobium tepidum TLS chromosome, complete genome					
GCF_000012485_1_ASM1248v1_000000000001	NC_007512.1	2364842	NCBI_RefSeq_downloaded_2019_10_26	1130	False	NC_007512.1 Chlorobium luteolum DSM 273, complete genome					
GCF_000020625_1_ASM2062v1_000000000001	NC_011059.1	2512923	NCBI_RefSeq_downloaded_2019_10_26	1678	False	NC_011059.1 Prosthecochloris aestuarii DSM 271, complete genome					
GCF_000018865_1_ASM1886v1_000000000001	NC_010175.1	5258541	NCBI_RefSeq_downloaded_2019_10_26	1512	False	NC_010175.1 Chloroflexus aurantiacus J-10-fl chromosome, complete genome					
GCF_000022185_1_ASM2218v1_000000000001	NC_012032.1	5268950	NCBI_RefSeq_downloaded_2019_10_26	1512	False	NC_012032.1 Chloroflexus sp. Y-400-fl, complete genome					
GCF_001663175_1_ASM166317v1_000000000001	NZ_CP016033.1	3090363	NCBI_RefSeq_downloaded_2019_10_26	4831	False	NZ_CP016033.1 Porphyrobacter neustonensis strain DSM 9434, complete genome					
GCF_000010625_1_ASM1062v1_000000000001	NC_010296.1	5842795	NCBI_RefSeq_downloaded_2019_10_26	1520	False	NC_010296.1 Microcystis aeruginosa NIES-843 DNA, complete genome					
GCF_000981785_2_ASM98178v2_000000000001	NZ_CP011304.1	4294213	NCBI_RefSeq_downloaded_2019_10_26	1520	False	NZ_CP011304.1 Microcystis aeruginosa NIES-2549, complete genome					
GCF_001704955_2_ASM170495v2_000000000001	NZ_CP012375.1	4293006	NCBI_RefSeq_downloaded_2019_10_26	1520	False	NZ_CP012375.1 Microcystis aeruginosa NIES-2481, complete genome					
GCF_002095975_1_ASM209597v1_000000000001	NZ_CP020771.1	5139339	NCBI_RefSeq_downloaded_2019_10_26	1520	False	NZ_CP020771.1 Microcystis aeruginosa PCC 7806SL chromosome, complete genome					
GCF_000478825_2_ASM47882v2_000000000001	NZ_CP007542.1	3485441	NCBI_RefSeq_downloaded_2019_10_26	3639	False	NZ_CP007542.1 Synechocystis sp. PCC 6714, complete genome					
GCF_000009725_1_ASM972v1_000000000001	NC_000911.1	3573470	NCBI_RefSeq_downloaded_2019_10_26	693	False	NC_000911.1 Synechocystis sp. PCC 6803 DNA, complete genome					
GCF_000270265_1_ASM27026v1_000000000001	NC_017277.1	3571103	NCBI_RefSeq_downloaded_2019_10_26	693	False	NC_017277.1 Synechocystis sp. PCC 6803 DNA, complete genome, strain: GT-S					
GCF_000284135_1_ASM28413v1_000000000001	NC_017038.1	3570004	NCBI_RefSeq_downloaded_2019_10_26	693	False	NC_017038.1 Synechocystis sp. PCC 6803 substr. GT-I DNA, complete genome					
GCF_000284215_1_ASM28421v1_000000000001	NC_017052.1	3570103	NCBI_RefSeq_downloaded_2019_10_26	693	False	NC_017052.1 Synechocystis sp. PCC 6803 substr. PCC-N DNA, complete genome					
GCF_000284455_1_ASM28445v1_000000000001	NC_017039.1	3570114	NCBI_RefSeq_downloaded_2019_10_26	693	False	NC_017039.1 Synechocystis sp. PCC 6803 substr. PCC-P DNA, complete genome					
GCF_000340785_1_ASM34078v1_000000000001	NC_020286.1	3569561	NCBI_RefSeq_downloaded_2019_10_26	693	False	NC_020286.1 Synechocystis sp. PCC 6803, complete genome					
GCF_001318385_1_ASM131838v1_000000000001	NZ_CP012832.1	3569196	NCBI_RefSeq_downloaded_2019_10_26	693	False	NZ_CP012832.1 Synechocystis sp. PCC 6803 substrain GT-G, complete genome					
GCF_000196515_1_ASM19651v1_000000000001	NC_014248.1	5354700	NCBI_RefSeq_downloaded_2019_10_26	2099	False	NC_014248.1 'Nostoc azollae' 0708, complete genome					
GCF_000317695_1_ASM31769v1_000000000001	NC_019771.1	6395836	NCBI_RefSeq_downloaded_2019_10_26	2893	False	NC_019771.1 Anabaena cylindrica PCC 7122, complete genome					
GCF_002142475_1_ASM214247v1_000000000001	NZ_AP014638.1	6176364	NCBI_RefSeq_downloaded_2019_10_26	3233	False	NZ_AP014638.1 Leptolyngbya boryana IAM M-101 DNA, complete genome, strain: IAM M-101					
GCF_002142495_1_ASM214249v1_000000000001	NZ_AP014642.1	6176365	NCBI_RefSeq_downloaded_2019_10_26	3233	False	NZ_AP014642.1 Leptolyngbya boryana dg5 DNA, complete genome, strain: dg5					
GCF_002368255_1_ASM236825v1_000000000001	NZ_AP018203.1	6255463	NCBI_RefSeq_downloaded_2019_10_26	3233	False	NZ_AP018203.1 Leptolyngbya boryana NIES-2135 DNA, complete genome					
GCF_000014265_1_ASM1426v1_000000000001	NC_008312.1	7750108	NCBI_RefSeq_downloaded_2019_10_26	1237	False	NC_008312.1 Trichodesmium erythraeum IMS101, complete genome					
GCF_000007925_1_ASM792v1_000000000001	NC_005042.1	1751080	NCBI_RefSeq_downloaded_2019_10_26	967	False	NC_005042.1 Prochlorococcus marinus subsp. marinus str. CCMP1375 complete genome					
GCF_000011465_1_ASM1146v1_000000000001	NC_005072.1	1657990	NCBI_RefSeq_downloaded_2019_10_26	971	False	NC_005072.1 Prochlorococcus marinus MED4 complete genome					
GCF_000011485_1_ASM1148v1_000000000001	NC_005071.1	2410873	NCBI_RefSeq_downloaded_2019_10_26	970	False	NC_005071.1 Prochlorococcus marinus MIT9313 complete genome					
GCF_000012465_1_ASM1246v1_000000000001	NC_007335.2	1842899	NCBI_RefSeq_downloaded_2019_10_26	1106	False	NC_007335.2 Prochlorococcus marinus str. NATL2A, complete genome					
GCF_000012645_1_ASM1264v1_000000000001	NC_007577.1	1709204	NCBI_RefSeq_downloaded_2019_10_26	1140	False	NC_007577.1 Prochlorococcus marinus str. MIT 9312, complete genome					
GCF_000015645_1_ASM1564v1_000000000001	NC_008816.1	1669886	NCBI_RefSeq_downloaded_2019_10_26	1140	False	NC_008816.1 Prochlorococcus marinus str. AS9601, complete genome					
GCF_000015665_1_ASM1566v1_000000000001	NC_008817.1	1704176	NCBI_RefSeq_downloaded_2019_10_26	1330	False	NC_008817.1 Prochlorococcus marinus str. MIT 9515, complete genome					
GCF_000015685_1_ASM1568v1_000000000001	NC_008819.1	1864731	NCBI_RefSeq_downloaded_2019_10_26	1106	False	NC_008819.1 Prochlorococcus marinus str. NATL1A, complete genome					
GCF_000015965_1_ASM1596v1_000000000001	NC_009091.1	1641879	NCBI_RefSeq_downloaded_2019_10_26	1140	False	NC_009091.1 Prochlorococcus marinus str. MIT 9301, complete genome					
GCF_000018065_1_ASM1806v1_000000000001	NC_009840.1	1738790	NCBI_RefSeq_downloaded_2019_10_26	1140	False	NC_009840.1 Prochlorococcus marinus str. MIT 9215, complete genome					
GCF_000012805_1_ASM1280v1_000000000001	NC_007484.1	3481691	NCBI_RefSeq_downloaded_2019_10_26	1122	False	NC_007484.1 Nitrosococcus oceani ATCC 19707, complete genome					
GCF_000196355_1_ASM19635v1_000000000001	NC_007614.1	3184243	NCBI_RefSeq_downloaded_2019_10_26	1141	False	NC_007614.1 Nitrosospira multiformis ATCC 25196, complete genome					
GCF_000300295_4_ASM30029v4_000000000001	NZ_CP011849.2	3184851	NCBI_RefSeq_downloaded_2019_10_26	4111	False	NZ_CP011849.2 Piscirickettsia salmonis strain LF-89, complete genome					
GCF_000756415_2_ASM75641v3_000000000001	NZ_CP012508.1	3186149	NCBI_RefSeq_downloaded_2019_10_26	4111	False	NZ_CP012508.1 Piscirickettsia salmonis strain PM32597B1, complete genome					
GCF_000756435_2_ASM75643v3_000000000001	NZ_CP012413.1	3062470	NCBI_RefSeq_downloaded_2019_10_26	4111	False	NZ_CP012413.1 Piscirickettsia salmonis strain PM15972A1, complete genome					
GCF_001514395_1_ASM151439v1_000000000001	NZ_CP013944.1	3167361	NCBI_RefSeq_downloaded_2019_10_26	4111	False	NZ_CP013944.1 Piscirickettsia salmonis strain PSCGR01, complete genome					
GCF_001534725_1_ASM153472v1_000000000001	NZ_CP013975.1	3205229	NCBI_RefSeq_downloaded_2019_10_26	4111	False	NZ_CP013975.1 Piscirickettsia salmonis strain CGR02, complete genome					
GCF_001746795_1_ASM174679v1_000000000001	NZ_CP013816.1	3187887	NCBI_RefSeq_downloaded_2019_10_26	4111	False	NZ_CP013816.1 Piscirickettsia salmonis strain AY3800B, complete genome					
GCF_001932595_1_ASM193259v1_000000000001	NZ_CP013757.1	3042741	NCBI_RefSeq_downloaded_2019_10_26	4111	False	NZ_CP013757.1 Piscirickettsia salmonis strain AY6492A, complete genome					
GCF_001932735_1_ASM193273v1_000000000001	NZ_CP013762.1	3042830	NCBI_RefSeq_downloaded_2019_10_26	4111	False	NZ_CP013762.1 Piscirickettsia salmonis strain PM21567A, complete genome					
GCF_001932755_1_ASM193275v1_000000000001	NZ_CP013768.1	3054745	NCBI_RefSeq_downloaded_2019_10_26	4111	False	NZ_CP013768.1 Piscirickettsia salmonis strain PM23019A, complete genome					
GCF_001932775_1_ASM193277v1_000000000001	NZ_CP013773.1	3046533	NCBI_RefSeq_downloaded_2019_10_26	4111	False	NZ_CP013773.1 Piscirickettsia salmonis strain PM37984A, complete genome					
GCF_001932795_1_ASM193279v1_000000000001	NZ_CP013778.1	3141542	NCBI_RefSeq_downloaded_2019_10_26	4111	False	NZ_CP013778.1 Piscirickettsia salmonis strain PM51819A, complete genome					
GCF_001932815_1_ASM193281v1_000000000001	NZ_CP013781.1	3192742	NCBI_RefSeq_downloaded_2019_10_26	4111	False	NZ_CP013781.1 Piscirickettsia salmonis strain PM49811B, complete genome					
GCF_001932835_1_ASM193283v1_000000000001	NZ_CP013786.1	3193374	NCBI_RefSeq_downloaded_2019_10_26	4111	False	NZ_CP013786.1 Piscirickettsia salmonis strain PM58386B, complete genome					
GCF_001932855_1_ASM193285v1_000000000001	NZ_CP013791.1	3187881	NCBI_RefSeq_downloaded_2019_10_26	4111	False	NZ_CP013791.1 Piscirickettsia salmonis strain AY6297B, complete genome					
GCF_001932875_1_ASM193287v1_000000000001	NZ_CP013796.1	3186791	NCBI_RefSeq_downloaded_2019_10_26	4111	False	NZ_CP013796.1 Piscirickettsia salmonis strain AY6532B, complete genome					
GCF_001932895_1_ASM193289v1_000000000001	NZ_CP013801.1	3186151	NCBI_RefSeq_downloaded_2019_10_26	4111	False	NZ_CP013801.1 Piscirickettsia salmonis strain PM22180B, complete genome					
GCF_001932915_1_ASM193291v1_000000000001	NZ_CP013806.1	3192856	NCBI_RefSeq_downloaded_2019_10_26	4111	False	NZ_CP013806.1 Piscirickettsia salmonis strain PM31429B, complete genome					
GCF_001932935_1_ASM193293v1_000000000001	NZ_CP013811.1	3187888	NCBI_RefSeq_downloaded_2019_10_26	4111	False	NZ_CP013811.1 Piscirickettsia salmonis strain AY3864B, complete genome					
GCF_001932955_1_ASM193295v1_000000000001	NZ_CP013821.1	3187449	NCBI_RefSeq_downloaded_2019_10_26	4111	False	NZ_CP013821.1 Piscirickettsia salmonis strain PM25344B, complete genome					
GCF_003850185_1_ASM385018v1_000000000001	NZ_CP033937.1	3178181	NCBI_RefSeq_downloaded_2019_10_26	4111	False	NZ_CP033937.1 Piscirickettsia salmonis strain EM-90 chromosome, complete genome					
GCF_000298875_1_ASM29887v1_000000000001	NC_018631.1	1893499	NCBI_RefSeq_downloaded_2019_10_26	2734	False	NC_018631.1 Leuconostoc gelidum JB7, complete genome					
GCF_001536305_1_Leuconostoc_gelidum_subsp__gasicomitatum_KG16_1_000000000001	NZ_LN890331.1	1965841	NCBI_RefSeq_downloaded_2019_10_26	2734	False	NZ_LN890331.1 Leuconostoc gelidum subsp. gasicomitatum KG16-1 genome assembly Leuconostoc gelidum subsp. gasicomitatum KG16-1, chromosome : I					
GCF_000014445_1_ASM1444v1_000000000001	NC_008531.1	2038396	NCBI_RefSeq_downloaded_2019_10_26	1271	False	NC_008531.1 Leuconostoc mesenteroides subsp. mesenteroides ATCC 8293, complete genome					
GCF_000234825_3_ASM23482v3_000000000001	NC_016805.3	1900740	NCBI_RefSeq_downloaded_2019_10_26	1271	False	NC_016805.3 Leuconostoc mesenteroides subsp. mesenteroides J18, complete genome					
GCF_000512955_1_ASM51295v1_000000000001	NZ_CP000574.1	1896413	NCBI_RefSeq_downloaded_2019_10_26	1271	False	NZ_CP000574.1 Leuconostoc mesenteroides KFRI-MG, complete genome					
GCF_001047695_1_ASM104769v1_000000000001	NZ_CP012009.1	1818633	NCBI_RefSeq_downloaded_2019_10_26	1271	False	NZ_CP012009.1 Leuconostoc mesenteroides subsp. dextranicum strain DSM 20484, complete genome					
GCF_001583825_1_ASM158382v1_000000000001	NZ_CP014610.1	1986568	NCBI_RefSeq_downloaded_2019_10_26	1271	False	NZ_CP014610.1 Leuconostoc mesenteroides subsp. mesenteroides strain BD3749, complete genome					
GCF_001886915_1_ASM188691v1_000000000001	NZ_CP014611.1	1893478	NCBI_RefSeq_downloaded_2019_10_26	1271	False	NZ_CP014611.1 Leuconostoc mesenteroides subsp. jonggajibkimchii strain DRC1506 chromosome, complete genome					
GCF_002009375_1_ASM200937v1_000000000001	NZ_CP013016.1	1923948	NCBI_RefSeq_downloaded_2019_10_26	1271	False	NZ_CP013016.1 Leuconostoc mesenteroides subsp. mesenteroides strain DRC0211, complete genome					
GCF_002117185_1_ASM211718v1_000000000001	NZ_CP015442.1	2124039	NCBI_RefSeq_downloaded_2019_10_26	1271	False	NZ_CP015442.1 Leuconostoc mesenteroides subsp. mesenteroides strain BD1710 chromosome, complete genome					
GCF_002148235_1_ASM214823v1_000000000001	NZ_CP020731.1	1891719	NCBI_RefSeq_downloaded_2019_10_26	1271	False	NZ_CP020731.1 Leuconostoc mesenteroides subsp. mesenteroides FM06, complete genome					
GCF_002370415_1_ASM237041v1_000000000001	NZ_AP017936.1	2090103	NCBI_RefSeq_downloaded_2019_10_26	1271	False	NZ_AP017936.1 Leuconostoc mesenteroides DNA, complete genome, strain: LK-151					
GCF_003255835_1_ASM325583v1_000000000001	NZ_CP021966.1	2004569	NCBI_RefSeq_downloaded_2019_10_26	1271	False	NZ_CP021966.1 Leuconostoc mesenteroides strain CBA7131 chromosome, complete genome					
GCF_003433375_1_ASM343337v1_000000000001	NZ_CP021491.1	1894793	NCBI_RefSeq_downloaded_2019_10_26	1271	False	NZ_CP021491.1 Leuconostoc mesenteroides strain WiKim33 chromosome, complete genome					
GCF_004102585_1_ASM410258v1_000000000001	NZ_CP035139.1	1946833	NCBI_RefSeq_downloaded_2019_10_26	1271	False	NZ_CP035139.1 Leuconostoc mesenteroides strain SRCM103356 chromosome, complete genome					
GCF_004103675_1_ASM410367v1_000000000001	NZ_CP035271.1	2057400	NCBI_RefSeq_downloaded_2019_10_26	1271	False	NZ_CP035271.1 Leuconostoc mesenteroides strain SRCM103453 chromosome, complete genome					
GCF_004194375_1_ASM419437v1_000000000001	NZ_CP035746.1	1980926	NCBI_RefSeq_downloaded_2019_10_26	1271	False	NZ_CP035746.1 Leuconostoc mesenteroides strain SRCM103460 chromosome, complete genome					
GCF_001698145_1_ASM169814v1_000000000001	NZ_CP016598.1	1737502	NCBI_RefSeq_downloaded_2019_10_26	4861	False	NZ_CP016598.1 Leuconostoc lactis strain WiKim40 chromosome, complete genome					
GCF_000014385_1_ASM1438v1_000000000001	NC_008528.1	1780517	NCBI_RefSeq_downloaded_2019_10_26	1269	False	NC_008528.1 Oenococcus oeni PSU-1, complete genome					
GCF_003264795_1_ASM326479v1_000000000001	NZ_CP027431.1	1826824	NCBI_RefSeq_downloaded_2019_10_26	1269	False	NZ_CP027431.1 Oenococcus oeni strain 19 chromosome, complete genome					
GCF_002386265_1_ASM238626v1_000000000001	NZ_CP023501.1	1947910	NCBI_RefSeq_downloaded_2019_10_26	5770	False	NZ_CP023501.1 Weissella paramesenteroides strain FDAARGOS_414 chromosome, complete genome					
GCF_000300135_1_ASM30013v1_000000000001	NC_018673.1	1645096	NCBI_RefSeq_downloaded_2019_10_26	2743	False	NC_018673.1 Leuconostoc carnosum JB16, complete genome					
GCF_001767275_1_ASM176727v1_000000000001	NZ_CP015206.1	2131361	NCBI_RefSeq_downloaded_2019_10_26	4650	False	NZ_CP015206.1 Pediococcus acidilactici strain ZPA017, complete genome					
GCF_001922325_1_ASM192232v1_000000000001	NZ_CP018763.1	2096059	NCBI_RefSeq_downloaded_2019_10_26	4650	False	NZ_CP018763.1 Pediococcus acidilactici strain BCC1 chromosome, complete genome					
GCF_002173575_1_ASM217357v1_000000000001	NZ_CP021484.1	2025714	NCBI_RefSeq_downloaded_2019_10_26	4650	False	NZ_CP021484.1 Pediococcus acidilactici strain SRCM100424 chromosome, complete genome					
GCF_002173595_1_ASM217359v1_000000000001	NZ_CP021487.1	2025575	NCBI_RefSeq_downloaded_2019_10_26	4650	False	NZ_CP021487.1 Pediococcus acidilactici strain SRCM100313 chromosome, complete genome					
GCF_002174215_1_ASM217421v1_000000000001	NZ_CP021529.1	2025732	NCBI_RefSeq_downloaded_2019_10_26	4650	False	NZ_CP021529.1 Pediococcus acidilactici strain SRCM101189 chromosome, complete genome					
GCF_003957355_1_ASM395735v1_000000000001	NZ_CP025471.1	1955616	NCBI_RefSeq_downloaded_2019_10_26	4650	False	NZ_CP025471.1 Pediococcus acidilactici strain PB22 chromosome, complete genome					
GCF_004101585_1_ASM410158v1_000000000001	NZ_CP035154.1	2001079	NCBI_RefSeq_downloaded_2019_10_26	4650	False	NZ_CP035154.1 Pediococcus acidilactici strain SRCM103387 chromosome, complete genome					
GCF_004102605_1_ASM410260v1_000000000001	NZ_CP035151.1	1852892	NCBI_RefSeq_downloaded_2019_10_26	4650	False	NZ_CP035151.1 Pediococcus acidilactici strain SRCM103367 chromosome, complete genome					
GCF_004103635_1_ASM410363v1_000000000001	NZ_CP035266.1	1970727	NCBI_RefSeq_downloaded_2019_10_26	4650	False	NZ_CP035266.1 Pediococcus acidilactici strain SRCM103444 chromosome, complete genome					
GCF_004355265_1_ASM435526v1_000000000001	NZ_CP033438.1	2009598	NCBI_RefSeq_downloaded_2019_10_26	4650	False	NZ_CP033438.1 Pediococcus acidilactici strain ATCC 8042 chromosome, complete genome					
GCF_000014505_1_ASM1450v1_000000000001	NC_008525.1	1832387	NCBI_RefSeq_downloaded_2019_10_26	1267	False	NC_008525.1 Pediococcus pentosaceus ATCC 25745, complete genome					
GCF_000496265_1_ASM49626v1_000000000001	NC_022780.1	1789138	NCBI_RefSeq_downloaded_2019_10_26	1267	False	NC_022780.1 Pediococcus pentosaceus SL4, complete genome					
GCF_001411765_2_ASM141176v2_000000000001	NZ_CP015918.1	1739283	NCBI_RefSeq_downloaded_2019_10_26	1267	False	NZ_CP015918.1 Pediococcus pentosaceus strain wikim20 chromosome, complete genome					
GCF_002173535_1_ASM217353v1_000000000001	NZ_CP021474.1	1785266	NCBI_RefSeq_downloaded_2019_10_26	1267	False	NZ_CP021474.1 Pediococcus pentosaceus strain SRCM100892 chromosome, complete genome					
GCF_002202155_1_ASM220215v1_000000000001	NZ_CP021927.1	1757573	NCBI_RefSeq_downloaded_2019_10_26	1267	False	NZ_CP021927.1 Pediococcus pentosaceus strain SRCM100194 chromosome, complete genome					
GCF_002982155_1_ASM298215v1_000000000001	NZ_CP020018.1	1758362	NCBI_RefSeq_downloaded_2019_10_26	1267	False	NZ_CP020018.1 Pediococcus pentosaceus strain KCCM 40703 chromosome, complete genome					
GCF_003429405_1_ASM342940v1_000000000001	NZ_CP023008.1	1752312	NCBI_RefSeq_downloaded_2019_10_26	1267	False	NZ_CP023008.1 Pediococcus pentosaceus strain SS1-3 chromosome, complete genome					
GCF_000010185_1_ASM1018v1_000000000001	NC_010376.1	1797577	NCBI_RefSeq_downloaded_2019_10_26	1534	False	NC_010376.1 Finegoldia magna ATCC 29328 DNA, complete genome					
GCF_000179635_2_ASM17963v2_000000000001	NC_014833.1	3685408	NCBI_RefSeq_downloaded_2019_10_26	2225	False	NC_014833.1 Ruminococcus albus 7, complete genome					
GCF_000023205_1_ASM2320v1_000000000001	NC_012803.1	2501097	NCBI_RefSeq_downloaded_2019_10_26	1855	False	NC_012803.1 Micrococcus luteus NCTC 2665, complete genome					
GCF_003691675_1_ASM369167v1_000000000001	NZ_CP033200.1	2483045	NCBI_RefSeq_downloaded_2019_10_26	1855	False	NZ_CP033200.1 Micrococcus luteus strain SA211 chromosome, complete genome					
GCF_004117015_1_ASM411701v1_000000000001	NZ_CP026366.1	2553002	NCBI_RefSeq_downloaded_2019_10_26	1855	False	NZ_CP026366.1 Micrococcus luteus strain SB1254 chromosome, complete genome					
GCF_900475555_1_44257_B01_000000000001	NZ_LS483396.1	2495693	NCBI_RefSeq_downloaded_2019_10_26	1855	False	NZ_LS483396.1 Micrococcus luteus strain NCTC2665 genome assembly, chromosome: 1					
GCF_000725405_1_ASM72540v1_000000000001	NZ_CP008889.1	3029021	NCBI_RefSeq_downloaded_2019_10_26	3692	False	NZ_CP008889.1 Dermacoccus nishinomiyaensis strain M25, complete genome					
GCF_900631605_1_NCTC2676_1_2_000000000001	NZ_LR131272.1	3261460	NCBI_RefSeq_downloaded_2019_10_26	7068	False	NZ_LR131272.1 Kocuria rosea strain NCTC2676_1 genome assembly, chromosome: 1					
GCF_900637715_1_52551_D01_000000000001	NZ_LR134391.1	3763037	NCBI_RefSeq_downloaded_2019_10_26	7102	False	NZ_LR134391.1 Kocuria rosea strain NCTC7514 genome assembly, chromosome: 1					
GCF_900638085_1_55884_B01_000000000001	NZ_LR134487.1	3811253	NCBI_RefSeq_downloaded_2019_10_26	7102	False	NZ_LR134487.1 Kocuria rosea strain NCTC7512 genome assembly, chromosome: 1					
GCF_000023925_1_ASM2392v1_000000000001	NC_013169.1	2785024	NCBI_RefSeq_downloaded_2019_10_26	1893	False	NC_013169.1 Kytococcus sedentarius DSM 20547, complete genome					
GCF_000009005_1_ASM900v1_000000000001	NC_007622.1	2742531	NCBI_RefSeq_downloaded_2019_10_26	801	False	NC_007622.1 Staphylococcus aureus RF122 complete genome					
GCF_000009585_1_ASM958v1_000000000001	NC_017333.1	2872582	NCBI_RefSeq_downloaded_2019_10_26	801	False	NC_017333.1 Staphylococcus aureus subsp. aureus ST398 complete genome					
GCF_000009645_1_ASM964v1_000000000001	NC_002745.2	2814816	NCBI_RefSeq_downloaded_2019_10_26	801	False	NC_002745.2 Staphylococcus aureus subsp. aureus N315 DNA, complete genome					
GCF_000009665_1_ASM966v1_000000000001	NC_002758.2	2878529	NCBI_RefSeq_downloaded_2019_10_26	801	False	NC_002758.2 Staphylococcus aureus subsp. aureus Mu50 DNA, complete genome					
GCF_000010445_1_ASM1044v1_000000000001	NC_009782.1	2880168	NCBI_RefSeq_downloaded_2019_10_26	801	False	NC_009782.1 Staphylococcus aureus subsp. aureus Mu3 DNA, complete genome					
GCF_000010465_1_ASM1046v1_000000000001	NC_009641.1	2878897	NCBI_RefSeq_downloaded_2019_10_26	801	False	NC_009641.1 Staphylococcus aureus subsp. aureus str. Newman DNA, complete genome					
GCF_000011265_1_ASM1126v1_000000000001	NC_003923.1	2820462	NCBI_RefSeq_downloaded_2019_10_26	801	False	NC_003923.1 Staphylococcus aureus subsp. aureus MW2 DNA, complete genome					
GCF_000011505_1_ASM1150v1_000000000001	NC_002952.2	2902619	NCBI_RefSeq_downloaded_2019_10_26	801	False	NC_002952.2 Staphylococcus aureus subsp. aureus strain MRSA252, complete genome					
GCF_000011525_1_ASM1152v1_000000000001	NC_002953.3	2799802	NCBI_RefSeq_downloaded_2019_10_26	801	False	NC_002953.3 Staphylococcus aureus strain MSSA476, complete genome					
GCF_000012045_1_ASM1204v1_000000000001	NC_002951.2	2809422	NCBI_RefSeq_downloaded_2019_10_26	801	False	NC_002951.2 Staphylococcus aureus subsp. aureus COL, complete genome					
GCF_000013425_1_ASM1342v1_000000000001	NC_007795.1	2821361	NCBI_RefSeq_downloaded_2019_10_26	801	False	NC_007795.1 Staphylococcus aureus subsp. aureus NCTC 8325 chromosome, complete genome					
GCF_000013465_1_ASM1346v1_000000000001	NC_007793.1	2872769	NCBI_RefSeq_downloaded_2019_10_26	801	False	NC_007793.1 Staphylococcus aureus subsp. aureus USA300_FPR3757, complete genome					
GCF_000016805_1_ASM1680v1_000000000001	NC_009487.1	2906700	NCBI_RefSeq_downloaded_2019_10_26	801	False	NC_009487.1 Staphylococcus aureus subsp. aureus JH9, complete genome					
GCF_000017085_1_ASM1708v1_000000000001	NC_010079.1	2872915	NCBI_RefSeq_downloaded_2019_10_26	801	False	NC_010079.1 Staphylococcus aureus subsp. aureus USA300_TCH1516, complete genome					
GCF_000017125_1_ASM1712v1_000000000001	NC_009632.1	2906507	NCBI_RefSeq_downloaded_2019_10_26	801	False	NC_009632.1 Staphylococcus aureus subsp. aureus JH1, complete genome					
GCF_000024585_1_ASM2458v1_000000000001	NC_013450.1	2824404	NCBI_RefSeq_downloaded_2019_10_26	801	False	NC_013450.1 Staphylococcus aureus subsp. aureus ED98, complete genome					
GCF_000025145_1_ASM2514v1_000000000001	NC_017340.1	2821452	NCBI_RefSeq_downloaded_2019_10_26	801	False	NC_017340.1 Staphylococcus aureus 04-02981, complete genome					
GCF_000027045_1_ASM2704v1_000000000001	NC_017331.1	3043210	NCBI_RefSeq_downloaded_2019_10_26	801	False	NC_017331.1 Staphylococcus aureus subsp. aureus TW20, complete genome					
GCF_000144955_1_ASM14495v1_000000000001	NC_017338.1	2811435	NCBI_RefSeq_downloaded_2019_10_26	801	False	NC_017338.1 Staphylococcus aureus subsp. aureus JKD6159, complete genome					
GCF_000145595_1_ASM14559v1_000000000001	NC_017341.1	2924344	NCBI_RefSeq_downloaded_2019_10_26	801	False	NC_017341.1 Staphylococcus aureus subsp. aureus str. JKD6008, complete genome					
GCF_000159535_2_ASM15953v2_000000000002	NC_017342.1	2802675	NCBI_RefSeq_downloaded_2019_10_26	801	False	NC_017342.1 Staphylococcus aureus subsp. aureus TCH60, complete genome					
GCF_000160335_2_ASM16033v2_000000000002	NC_022113.1	2756919	NCBI_RefSeq_downloaded_2019_10_26	801	False	NC_022113.1 Staphylococcus aureus subsp. aureus 55/2053, complete genome					
GCF_000189455_2_ASM18945v3_000000000001	NZ_CP025395.1	2791410	NCBI_RefSeq_downloaded_2019_10_26	801	False	NZ_CP025395.1 Staphylococcus aureus O46 chromosome, complete genome					
GCF_000204665_1_ASM20466v1_000000000001	NC_017347.1	2913900	NCBI_RefSeq_downloaded_2019_10_26	801	False	NC_017347.1 Staphylococcus aureus subsp. aureus T0131, complete genome					
GCF_000210315_1_ASM21031v1_000000000001	NC_017337.1	2832478	NCBI_RefSeq_downloaded_2019_10_26	801	False	NC_017337.1 Staphylococcus aureus subsp. aureus ED133, complete genome					
GCF_000237125_1_ASM23712v1_000000000001	NC_016928.1	2788636	NCBI_RefSeq_downloaded_2019_10_26	801	False	NC_016928.1 Staphylococcus aureus subsp. aureus M013, complete genome					
GCF_000237265_1_ASM23726v1_000000000001	NC_017349.1	2750834	NCBI_RefSeq_downloaded_2019_10_26	801	False	NC_017349.1 Staphylococcus aureus subsp. aureus LGA251 complete genome sequence					
GCF_000239235_1_ASM23923v1_000000000001	NC_017351.1	2846546	NCBI_RefSeq_downloaded_2019_10_26	801	False	NC_017351.1 Staphylococcus aureus subsp. aureus 11819-97, complete genome					
GCF_000239235_1_ASM23923v1_000000000002	NC_017350.1	22317	NCBI_RefSeq_downloaded_2019_10_26	0	True	NC_017350.1 Staphylococcus aureus subsp. aureus 11819-97 plasmid p11819-97, partial sequence	rep_cluster_1215				non-mobilizable
GCF_000245495_1_ASM24549v1_000000000001	NC_016912.1	2692570	NCBI_RefSeq_downloaded_2019_10_26	801	False	NC_016912.1 Staphylococcus aureus subsp. aureus VC40, complete genome					
GCF_000253135_1_ASM25313v1_000000000001	NC_017343.1	2729540	NCBI_RefSeq_downloaded_2019_10_26	801	False	NC_017343.1 Staphylococcus aureus subsp. aureus ECT-R 2 complete genome					
GCF_000284535_1_ASM28453v1_000000000001	NC_017763.1	2832299	NCBI_RefSeq_downloaded_2019_10_26	801	False	NC_017763.1 Staphylococcus aureus subsp. aureus HO 5096 0412 complete genome					
GCF_000296595_1_ASM29659v1_000000000001	NC_018608.1	2782313	NCBI_RefSeq_downloaded_2019_10_26	801	False	NC_018608.1 Staphylococcus aureus 08BA02176, complete genome					
GCF_000382965_1_ASM38296v1_000000000001	NC_020533.1	2759835	NCBI_RefSeq_downloaded_2019_10_26	801	False	NC_020533.1 Staphylococcus aureus subsp. aureus ST228 complete genome, isolate 16035					
GCF_000382985_1_ASM38298v1_000000000001	NC_020566.1	2759457	NCBI_RefSeq_downloaded_2019_10_26	801	False	NC_020566.1 Staphylococcus aureus subsp. aureus ST228 complete genome, isolate 16125					
GCF_000383005_1_ASM38300v1_000000000001	NC_020568.1	2759328	NCBI_RefSeq_downloaded_2019_10_26	801	False	NC_020568.1 Staphylococcus aureus subsp. aureus ST228 complete genome, isolate 18583					
GCF_000412775_1_ASM41277v1_000000000001	NC_021554.1	2850503	NCBI_RefSeq_downloaded_2019_10_26	801	False	NC_021554.1 Staphylococcus aureus CA-347, complete genome					
GCF_000418345_1_ASM41834v1_000000000001	NC_021670.1	2980548	NCBI_RefSeq_downloaded_2019_10_26	801	False	NC_021670.1 Staphylococcus aureus, complete sequence					
GCF_000452385_2_ASM45238v2_000000000001	NZ_CP012409.1	2820837	NCBI_RefSeq_downloaded_2019_10_26	801	False	NZ_CP012409.1 Staphylococcus aureus subsp. aureus Tager 104, complete genome					
GCF_000462955_1_ASM46295v1_000000000001	NC_022222.1	2736560	NCBI_RefSeq_downloaded_2019_10_26	801	False	NC_022222.1 Staphylococcus aureus subsp. aureus 6850, complete genome					
GCF_000463055_1_ASM46305v1_000000000001	NC_022226.1	2751266	NCBI_RefSeq_downloaded_2019_10_26	801	False	NC_022226.1 Staphylococcus aureus subsp. aureus CN1, complete genome					
GCF_000470845_1_ASM47084v1_000000000001	NC_022442.1	2789538	NCBI_RefSeq_downloaded_2019_10_26	801	False	NC_022442.1 Staphylococcus aureus subsp. aureus SA957, complete genome					
GCF_000470865_1_ASM47086v1_000000000001	NC_022443.1	2728308	NCBI_RefSeq_downloaded_2019_10_26	801	False	NC_022443.1 Staphylococcus aureus subsp. aureus SA40, complete genome					
GCF_000485885_1_ASM48588v1_000000000001	NC_022604.1	2987966	NCBI_RefSeq_downloaded_2019_10_26	801	False	NC_022604.1 Staphylococcus aureus subsp. aureus Z172, complete genome					
GCF_000568455_1_ASM56845v1_000000000001	NZ_CP007176.1	2921008	NCBI_RefSeq_downloaded_2019_10_26	801	False	NZ_CP007176.1 Staphylococcus aureus USA300-ISMMS1, complete genome					
GCF_000597965_1_ASM59796v1_000000000001	NZ_CP007454.1	2764699	NCBI_RefSeq_downloaded_2019_10_26	801	False	NZ_CP007454.1 Staphylococcus aureus strain 502A, complete genome					
GCF_000626615_2_ASM62661v3_000000000001	NZ_CP007539.2	2810186	NCBI_RefSeq_downloaded_2019_10_26	801	False	NZ_CP007539.2 Staphylococcus aureus subsp. aureus strain FDAARGOS_5 chromosome, complete genome					
GCF_000695215_1_ASM69521v1_000000000001	NZ_CP007659.1	2846320	NCBI_RefSeq_downloaded_2019_10_26	801	False	NZ_CP007659.1 Staphylococcus aureus subsp. aureus strain H-EMRSA-15, complete genome					
GCF_000695875_1_ASM69587v1_000000000001	NZ_CP007690.1	2872916	NCBI_RefSeq_downloaded_2019_10_26	801	False	NZ_CP007690.1 Staphylococcus aureus strain UA-S391_USA300, complete genome					
GCF_000737615_1_ASM73761v1_000000000001	NZ_CP006630.1	2833899	NCBI_RefSeq_downloaded_2019_10_26	801	False	NZ_CP006630.1 Staphylococcus aureus subsp. aureus SA268, complete genome					
GCF_000746505_1_ASM74650v1_000000000001	NZ_CP007499.1	2955646	NCBI_RefSeq_downloaded_2019_10_26	801	False	NZ_CP007499.1 Staphylococcus aureus strain 2395 USA500, complete genome					
GCF_000756205_1_ASM75620v1_000000000001	NZ_CP009361.1	2778854	NCBI_RefSeq_downloaded_2019_10_26	801	False	NZ_CP009361.1 Staphylococcus aureus subsp. aureus strain ATCC 25923, complete genome					
GCF_000769575_1_ASM76957v1_000000000001	NZ_CP009681.1	3046210	NCBI_RefSeq_downloaded_2019_10_26	801	False	NZ_CP009681.1 Staphylococcus aureus subsp. aureus strain Gv69, complete genome					
GCF_000772025_1_ASM77202v1_000000000001	NZ_CP009554.1	2886017	NCBI_RefSeq_downloaded_2019_10_26	801	False	NZ_CP009554.1 Staphylococcus aureus subsp. aureus strain FORC_001, complete genome					
GCF_000815045_1_ASM81504v1_000000000001	NZ_CP010295.1	2872768	NCBI_RefSeq_downloaded_2019_10_26	801	False	NZ_CP010295.1 Staphylococcus aureus strain 29b_MRSA, complete genome					
GCF_000815085_1_ASM81508v1_000000000001	NZ_CP010296.1	2872779	NCBI_RefSeq_downloaded_2019_10_26	801	False	NZ_CP010296.1 Staphylococcus aureus strain 31b_MRSA, complete genome					
GCF_000815125_1_ASM81512v1_000000000001	NZ_CP010297.1	2872764	NCBI_RefSeq_downloaded_2019_10_26	801	False	NZ_CP010297.1 Staphylococcus aureus strain 33b, complete genome					
GCF_000815165_1_ASM81516v1_000000000001	NZ_CP010298.1	2872779	NCBI_RefSeq_downloaded_2019_10_26	801	False	NZ_CP010298.1 Staphylococcus aureus strain 26b_MRSA, complete genome					
GCF_000815205_1_ASM81520v1_000000000001	NZ_CP010299.1	2872781	NCBI_RefSeq_downloaded_2019_10_26	801	False	NZ_CP010299.1 Staphylococcus aureus strain 25b_MRSA, complete genome					
GCF_000815245_1_ASM81524v1_000000000001	NZ_CP010300.1	2872771	NCBI_RefSeq_downloaded_2019_10_26	801	False	NZ_CP010300.1 Staphylococcus aureus strain 27b_MRSA, complete genome					
GCF_000828035_1_ASM82803v1_000000000001	NZ_CP010526.1	2860508	NCBI_RefSeq_downloaded_2019_10_26	801	False	NZ_CP010526.1 Staphylococcus aureus subsp. aureus ST772-MRSA-V strain DAR4145, complete genome					
GCF_000953255_1_Staphylococcus_aureus_Sa_ILRI_217_000000000001	NZ_LN626917.1	2874302	NCBI_RefSeq_downloaded_2019_10_26	801	False	NZ_LN626917.1 Staphylococcus aureus genome assembly Staphylococcus_aureus_ILRI_Eymole1/1, chromosome : I					
GCF_000967325_1_ASM96732v1_000000000001	NC_020529.1	2759510	NCBI_RefSeq_downloaded_2019_10_26	801	False	NC_020529.1 Staphylococcus aureus subsp. aureus ST228 complete genome, isolate 10388					
GCF_000967345_1_ASM96734v1_000000000001	NC_020564.1	2759512	NCBI_RefSeq_downloaded_2019_10_26	801	False	NC_020564.1 Staphylococcus aureus subsp. aureus ST228 complete genome, isolate 10497					
GCF_000967365_1_ASM96736v1_000000000001	NC_020532.1	2759883	NCBI_RefSeq_downloaded_2019_10_26	801	False	NC_020532.1 Staphylococcus aureus subsp. aureus ST228 complete genome, isolate 15532					
GCF_000967385_1_ASM96738v1_000000000001	NC_020536.1	2759473	NCBI_RefSeq_downloaded_2019_10_26	801	False	NC_020536.1 Staphylococcus aureus subsp. aureus ST228 complete genome, isolate 18341					
GCF_000967405_1_ASM96740v1_000000000001	NC_020537.1	2759263	NCBI_RefSeq_downloaded_2019_10_26	801	False	NC_020537.1 Staphylococcus aureus subsp. aureus ST228 complete genome, isolate 18412					
GCF_000969225_1_ASM96922v1_000000000001	NZ_CP011147.1	2849811	NCBI_RefSeq_downloaded_2019_10_26	801	False	NZ_CP011147.1 Staphylococcus aureus strain FCFHV36, complete genome					
GCF_001018645_2_ASM101864v2_000000000001	NZ_CP026964.1	2800003	NCBI_RefSeq_downloaded_2019_10_26	801	False	NZ_CP026964.1 Staphylococcus aureus strain FDAARGOS_2 chromosome, complete genome					
GCF_001018655_2_ASM101865v2_000000000001	NZ_CP026962.1	2697644	NCBI_RefSeq_downloaded_2019_10_26	801	False	NZ_CP026962.1 Staphylococcus aureus strain FDAARGOS_6 chromosome, complete genome					
GCF_001018685_2_ASM101868v2_000000000001	NZ_CP026076.1	2811767	NCBI_RefSeq_downloaded_2019_10_26	801	False	NZ_CP026076.1 Staphylococcus aureus strain TCH 959 chromosome, complete genome					
GCF_001018725_2_ASM101872v2_000000000001	NZ_CP026961.1	2873867	NCBI_RefSeq_downloaded_2019_10_26	801	False	NZ_CP026961.1 Staphylococcus aureus strain FDAARGOS_10 chromosome, complete genome					
GCF_001018735_2_ASM101873v2_000000000001	NZ_CP026080.1	2697640	NCBI_RefSeq_downloaded_2019_10_26	801	False	NZ_CP026080.1 Staphylococcus aureus strain NRS137 chromosome, complete genome					
GCF_001018775_2_ASM101877v2_000000000001	NZ_CP026063.1	2764708	NCBI_RefSeq_downloaded_2019_10_26	801	False	NZ_CP026063.1 Staphylococcus aureus strain NRS149 chromosome, complete genome					
GCF_001018805_1_ASM101880v2_000000000001	NZ_CP026960.1	2799899	NCBI_RefSeq_downloaded_2019_10_26	801	False	NZ_CP026960.1 Staphylococcus aureus strain FDAARGOS_15 chromosome, complete genome					
GCF_001018835_2_ASM101883v2_000000000001	NZ_CP026064.1	2834014	NCBI_RefSeq_downloaded_2019_10_26	801	False	NZ_CP026064.1 Staphylococcus aureus strain NRS271 chromosome, complete genome					
GCF_001018845_2_ASM101884v2_000000000001	NZ_CP026067.1	2881244	NCBI_RefSeq_downloaded_2019_10_26	801	False	NZ_CP026067.1 Staphylococcus aureus strain NRS153 chromosome, complete genome					
GCF_001018915_2_ASM101891v2_000000000001	NZ_CP026070.1	2740361	NCBI_RefSeq_downloaded_2019_10_26	801	False	NZ_CP026070.1 Staphylococcus aureus strain NRS133 chromosome, complete genome					
GCF_001018975_2_ASM101897v2_000000000001	NZ_CP026071.1	2861652	NCBI_RefSeq_downloaded_2019_10_26	801	False	NZ_CP026071.1 Staphylococcus aureus strain NRS143 chromosome, complete genome					
GCF_001019125_2_ASM101912v2_000000000001	NZ_CP026957.1	2820631	NCBI_RefSeq_downloaded_2019_10_26	801	False	NZ_CP026957.1 Staphylococcus aureus strain FDAARGOS_43 chromosome, complete genome					
GCF_001019205_2_ASM101920v2_000000000001	NZ_CP026953.1	2834575	NCBI_RefSeq_downloaded_2019_10_26	801	False	NZ_CP026953.1 Staphylococcus aureus strain FDAARGOS_48 chromosome, complete genome					
GCF_001019255_2_ASM101925v2_000000000001	NZ_CP026968.1	2840018	NCBI_RefSeq_downloaded_2019_10_26	801	False	NZ_CP026968.1 Staphylococcus aureus strain FDAARGOS_1 chromosome, complete genome					
GCF_001019275_2_ASM101927v2_000000000001	NZ_CP026077.1	2697122	NCBI_RefSeq_downloaded_2019_10_26	801	False	NZ_CP026077.1 Staphylococcus aureus strain NRS107 chromosome, complete genome					
GCF_001019305_2_ASM101930v2_000000000001	NZ_CP026079.1	2814696	NCBI_RefSeq_downloaded_2019_10_26	801	False	NZ_CP026079.1 Staphylococcus aureus strain NRS70 chromosome, complete genome					
GCF_001019395_2_ASM101939v2_000000000001	NZ_CP026066.1	2818312	NCBI_RefSeq_downloaded_2019_10_26	801	False	NZ_CP026066.1 Staphylococcus aureus strain NRS484 chromosome, complete genome					
GCF_001019415_2_ASM101941v2_000000000001	NZ_CP026068.1	2697471	NCBI_RefSeq_downloaded_2019_10_26	801	False	NZ_CP026068.1 Staphylococcus aureus strain NRS146 chromosome, complete genome					
GCF_001019435_2_ASM101943v2_000000000001	NZ_CP026069.1	2878504	NCBI_RefSeq_downloaded_2019_10_26	801	False	NZ_CP026069.1 Staphylococcus aureus strain NRS1 chromosome, complete genome					
GCF_001019485_2_ASM101948v2_000000000001	NZ_CP026072.1	2955890	NCBI_RefSeq_downloaded_2019_10_26	801	False	NZ_CP026072.1 Staphylococcus aureus strain NRS120 chromosome, complete genome					
GCF_001019495_2_ASM101949v2_000000000001	NZ_CP026958.1	2878505	NCBI_RefSeq_downloaded_2019_10_26	801	False	NZ_CP026958.1 Staphylococcus aureus strain FDAARGOS_40 chromosome, complete genome					
GCF_001019535_2_ASM101953v2_000000000001	NZ_CP026073.1	2819334	NCBI_RefSeq_downloaded_2019_10_26	801	False	NZ_CP026073.1 Staphylococcus aureus strain Mw2 chromosome, complete genome					
GCF_001019575_2_ASM101957v2_000000000001	NZ_CP026074.1	2877716	NCBI_RefSeq_downloaded_2019_10_26	801	False	NZ_CP026074.1 Staphylococcus aureus strain HPV107 chromosome, complete genome					
GCF_001021875_1_ASM102187v1_000000000001	NZ_CP007670.1	2896143	NCBI_RefSeq_downloaded_2019_10_26	801	False	NZ_CP007670.1 Staphylococcus aureus strain M121, complete genome					
GCF_001021895_1_ASM102189v1_000000000001	NZ_CP007674.1	2839253	NCBI_RefSeq_downloaded_2019_10_26	801	False	NZ_CP007674.1 Staphylococcus aureus strain CA15, complete genome					
GCF_001027045_1_ASM102704v1_000000000001	NZ_CP011528.1	2725654	NCBI_RefSeq_downloaded_2019_10_26	801	False	NZ_CP011528.1 Staphylococcus aureus strain RKI4, complete genome					
GCF_001027105_1_ASM102710v1_000000000001	NZ_CP011526.1	2755072	NCBI_RefSeq_downloaded_2019_10_26	801	False	NZ_CP011526.1 Staphylococcus aureus subsp. aureus DSM 20231, complete genome					
GCF_001045795_2_ASM104579v2_000000000001	NZ_CP007672.1	2840312	NCBI_RefSeq_downloaded_2019_10_26	801	False	NZ_CP007672.1 Staphylococcus aureus strain CA12, complete genome					
GCF_001045995_2_ASM104599v2_000000000001	NZ_CP007676.1	2842022	NCBI_RefSeq_downloaded_2019_10_26	801	False	NZ_CP007676.1 Staphylococcus aureus strain HUV05, complete genome					
GCF_001046095_2_ASM104609v2_000000000001	NZ_CP007657.1	2830976	NCBI_RefSeq_downloaded_2019_10_26	801	False	NZ_CP007657.1 Staphylococcus aureus strain V2200, complete genome					
GCF_001183705_3_ASM118370v3_000000000001	NZ_CP012119.2	2917985	NCBI_RefSeq_downloaded_2019_10_26	801	False	NZ_CP012119.2 Staphylococcus aureus subsp. aureus strain USA300_2014.C01 chromosome, complete genome					
GCF_001183725_2_ASM118372v2_000000000001	NZ_CP012120.2	2864345	NCBI_RefSeq_downloaded_2019_10_26	801	False	NZ_CP012120.2 Staphylococcus aureus subsp. aureus strain USA300_2014.C02 chromosome, complete genome					
GCF_001278745_1_ASM127874v1_000000000001	NZ_CP012593.1	2798705	NCBI_RefSeq_downloaded_2019_10_26	801	False	NZ_CP012593.1 Staphylococcus aureus strain HOU1444-VR, complete genome					
GCF_001281145_1_ASM128114v1_000000000001	NZ_CP010890.1	2783537	NCBI_RefSeq_downloaded_2019_10_26	801	False	NZ_CP010890.1 Staphylococcus aureus strain SA564, complete genome					
GCF_001296985_1_ASM129698v1_000000000001	NZ_CP010402.1	2792802	NCBI_RefSeq_downloaded_2019_10_26	801	False	NZ_CP010402.1 Staphylococcus aureus subsp. aureus strain GR2, complete genome					
GCF_001298325_2_ASM129832v2_000000000001	NZ_CP019945.1	2885865	NCBI_RefSeq_downloaded_2019_10_26	801	False	NZ_CP019945.1 Staphylococcus aureus strain BA01611 chromosome, complete genome					
GCF_001307235_1_ASM130723v1_000000000001	NZ_CP012756.1	2846866	NCBI_RefSeq_downloaded_2019_10_26	801	False	NZ_CP012756.1 Staphylococcus aureus subsp. aureus strain JS395, complete genome					
GCF_001444345_1_ASM144434v1_000000000001	NZ_CP013137.1	2803594	NCBI_RefSeq_downloaded_2019_10_26	801	False	NZ_CP013137.1 Staphylococcus aureus strain XQ, complete genome					
GCF_001456215_1_ASM145621v1_000000000001	NZ_CP009828.1	2709797	NCBI_RefSeq_downloaded_2019_10_26	801	False	NZ_CP009828.1 Staphylococcus aureus strain MS4, complete genome					
GCF_001457495_1_NCTC13435_000000000001	NZ_LN831036.1	2797452	NCBI_RefSeq_downloaded_2019_10_26	801	False	NZ_LN831036.1 Staphylococcus aureus genome assembly NCTC13435, chromosome : 1					
GCF_001465635_1_ASM146563v1_000000000001	NZ_CP013616.1	2777077	NCBI_RefSeq_downloaded_2019_10_26	801	False	NZ_CP013616.1 Staphylococcus aureus strain RIVM1295, complete genome					
GCF_001465675_1_ASM146567v1_000000000001	NZ_CP013619.1	2769573	NCBI_RefSeq_downloaded_2019_10_26	801	False	NZ_CP013619.1 Staphylococcus aureus strain RIVM1607, complete genome					
GCF_001465755_1_ASM146575v1_000000000001	NZ_CP013621.1	2894543	NCBI_RefSeq_downloaded_2019_10_26	801	False	NZ_CP013621.1 Staphylococcus aureus strain RIVM3897, complete genome					
GCF_001515665_1_ASM151566v1_000000000001	NZ_CP012015.1	2987124	NCBI_RefSeq_downloaded_2019_10_26	801	False	NZ_CP012015.1 Staphylococcus aureus subsp. aureus strain Gv51, complete genome					
GCF_001515685_1_ASM151568v1_000000000001	NZ_CP012013.1	2998480	NCBI_RefSeq_downloaded_2019_10_26	801	False	NZ_CP012013.1 Staphylococcus aureus subsp. aureus strain Be62, complete genome					
GCF_001515705_1_ASM151570v1_000000000001	NZ_CP012018.1	2988028	NCBI_RefSeq_downloaded_2019_10_26	801	False	NZ_CP012018.1 Staphylococcus aureus subsp. aureus strain Gv88, complete genome					
GCF_001515745_1_ASM151574v1_000000000001	NZ_CP012011.1	3046545	NCBI_RefSeq_downloaded_2019_10_26	801	False	NZ_CP012011.1 Staphylococcus aureus subsp. aureus strain HC1340, complete genome					
GCF_001515765_1_ASM151576v1_000000000001	NZ_CP012012.1	2976370	NCBI_RefSeq_downloaded_2019_10_26	801	False	NZ_CP012012.1 Staphylococcus aureus subsp. aureus strain HC1335 chromosome, complete genome					
GCF_001548295_1_ASM154829v1_000000000001	NZ_AP014942.1	2775733	NCBI_RefSeq_downloaded_2019_10_26	801	False	NZ_AP014942.1 Staphylococcus aureus DNA, complete genome, strain: FDA209P					
GCF_001548415_1_ASM154841v1_000000000001	NZ_AP017320.1	2860370	NCBI_RefSeq_downloaded_2019_10_26	801	False	NZ_AP017320.1 Staphylococcus aureus DNA, complete genome, strain: MI					
GCF_001549655_1_ASM154965v1_000000000001	NZ_AP014652.1	2770164	NCBI_RefSeq_downloaded_2019_10_26	801	False	NZ_AP014652.1 Staphylococcus aureus subsp. aureus DNA, complete genome, strain: TMUS2126					
GCF_001549675_1_ASM154967v1_000000000001	NZ_AP014653.1	2770164	NCBI_RefSeq_downloaded_2019_10_26	801	False	NZ_AP014653.1 Staphylococcus aureus subsp. aureus DNA, complete genome, strain: TMUS2134					
GCF_001558795_2_ASM155879v2_000000000001	NZ_CP014064.2	2801196	NCBI_RefSeq_downloaded_2019_10_26	801	False	NZ_CP014064.2 Staphylococcus aureus strain FDAARGOS_159 chromosome, complete genome					
GCF_001580495_1_ASM158049v1_000000000001	NZ_CP010998.1	2815416	NCBI_RefSeq_downloaded_2019_10_26	801	False	NZ_CP010998.1 Staphylococcus aureus strain FORC_012, complete genome					
GCF_001580515_1_ASM158051v1_000000000001	NZ_CP013231.1	2898306	NCBI_RefSeq_downloaded_2019_10_26	801	False	NZ_CP013231.1 Staphylococcus aureus strain UTSW MRSA 55, complete sequence					
GCF_001594205_1_ASM159420v1_000000000001	NZ_CP014791.1	2664662	NCBI_RefSeq_downloaded_2019_10_26	801	False	NZ_CP014791.1 Staphylococcus aureus strain MCRF184, complete genome					
GCF_001611325_1_ASM161132v1_000000000001	NZ_CP012979.1	2679642	NCBI_RefSeq_downloaded_2019_10_26	801	False	NZ_CP012979.1 Staphylococcus aureus strain ST20130940, complete genome					
GCF_001611345_1_ASM161134v1_000000000001	NZ_CP012978.1	2678881	NCBI_RefSeq_downloaded_2019_10_26	801	False	NZ_CP012978.1 Staphylococcus aureus strain ST20130941, complete genome					
GCF_001611365_1_ASM161136v1_000000000001	NZ_CP012976.1	2749822	NCBI_RefSeq_downloaded_2019_10_26	801	False	NZ_CP012976.1 Staphylococcus aureus strain ST20130942, complete genome					
GCF_001611385_1_ASM161138v1_000000000001	NZ_CP012974.1	2749890	NCBI_RefSeq_downloaded_2019_10_26	801	False	NZ_CP012974.1 Staphylococcus aureus strain ST20130943, complete genome					
GCF_001611405_1_ASM161140v1_000000000001	NZ_CP012972.1	2726242	NCBI_RefSeq_downloaded_2019_10_26	801	False	NZ_CP012972.1 Staphylococcus aureus strain ST20130938, complete genome					
GCF_001611425_1_ASM161142v1_000000000001	NZ_CP012970.1	2726196	NCBI_RefSeq_downloaded_2019_10_26	801	False	NZ_CP012970.1 Staphylococcus aureus strain ST20130939, complete genome					
GCF_001618305_1_ASM161830v1_000000000001	NZ_CP015173.1	2786116	NCBI_RefSeq_downloaded_2019_10_26	801	False	NZ_CP015173.1 Staphylococcus aureus strain RIVM6519, complete genome					
GCF_001640885_1_ASM164088v1_000000000001	NZ_CP011685.1	2848095	NCBI_RefSeq_downloaded_2019_10_26	801	False	NZ_CP011685.1 Staphylococcus aureus strain ZJ5499, complete genome					
GCF_001640905_1_ASM164090v1_000000000001	NZ_CP013953.1	2955147	NCBI_RefSeq_downloaded_2019_10_26	801	False	NZ_CP013953.1 Staphylococcus aureus strain NCCP14558, complete genome					
GCF_001640925_1_ASM164092v1_000000000001	NZ_CP013955.1	2910941	NCBI_RefSeq_downloaded_2019_10_26	801	False	NZ_CP013955.1 Staphylococcus aureus strain NCCP14562, complete genome					
GCF_001641025_1_ASM164102v1_000000000001	NZ_CP013957.1	3085555	NCBI_RefSeq_downloaded_2019_10_26	801	False	NZ_CP013957.1 Staphylococcus aureus strain V521, complete genome					
GCF_001656045_1_ASM165604v1_000000000001	NZ_CP015645.1	2796894	NCBI_RefSeq_downloaded_2019_10_26	801	False	NZ_CP015645.1 Staphylococcus aureus strain 08-02119, complete genome					
GCF_001656075_1_ASM165607v1_000000000001	NZ_CP015646.1	2742807	NCBI_RefSeq_downloaded_2019_10_26	801	False	NZ_CP015646.1 Staphylococcus aureus strain 08-02300, complete genome					
GCF_001717645_1_ASM171764v3_000000000001	NZ_CP016855.1	2873063	NCBI_RefSeq_downloaded_2019_10_26	801	False	NZ_CP016855.1 Staphylococcus aureus subsp. aureus strain 5118.N chromosome, complete genome					
GCF_001717665_1_ASM171766v2_000000000001	NZ_CP016856.1	2748803	NCBI_RefSeq_downloaded_2019_10_26	801	False	NZ_CP016856.1 Staphylococcus aureus subsp. aureus strain 2148.N chromosome, complete genome					
GCF_001717685_1_ASM171768v3_000000000001	NZ_CP016858.1	2873208	NCBI_RefSeq_downloaded_2019_10_26	801	False	NZ_CP016858.1 Staphylococcus aureus subsp. aureus strain 1971.C01 chromosome, complete genome					
GCF_001717705_1_ASM171770v2_000000000001	NZ_CP016861.1	2864344	NCBI_RefSeq_downloaded_2019_10_26	801	False	NZ_CP016861.1 Staphylococcus aureus subsp. aureus strain 1969.N chromosome, complete genome					
GCF_001717725_1_ASM171772v2_000000000001	NZ_CP016863.1	2877915	NCBI_RefSeq_downloaded_2019_10_26	801	False	NZ_CP016863.1 Staphylococcus aureus subsp. aureus strain 1625.CO1 chromosome, complete genome					
GCF_001717975_2_ASM171797v3_000000000001	NZ_CP017094.1	2856605	NCBI_RefSeq_downloaded_2019_10_26	801	False	NZ_CP017094.1 Staphylococcus aureus subsp. aureus strain 2148.C01 chromosome, complete genome					
GCF_001725965_1_ASM172596v1_000000000001	NZ_CP012692.1	2903376	NCBI_RefSeq_downloaded_2019_10_26	801	False	NZ_CP012692.1 Staphylococcus aureus strain FORC_027, complete genome					
GCF_001735655_2_ASM173565v2_000000000001	NZ_CP025495.1	2865166	NCBI_RefSeq_downloaded_2019_10_26	801	False	NZ_CP025495.1 Staphylococcus aureus subsp. aureus strain 3020.C01 chromosome, complete genome					
GCF_001879545_1_ASM187954v1_000000000001	NZ_CP013132.1	2719261	NCBI_RefSeq_downloaded_2019_10_26	801	False	NZ_CP013132.1 Staphylococcus aureus strain FORC_026, complete genome					
GCF_001880265_1_ASM188026v1_000000000001	NZ_CP013182.1	2771849	NCBI_RefSeq_downloaded_2019_10_26	801	False	NZ_CP013182.1 Staphylococcus aureus strain SA40TW, complete genome					
GCF_001887075_1_ASM188707v1_000000000001	NZ_CP013218.1	2831848	NCBI_RefSeq_downloaded_2019_10_26	801	False	NZ_CP013218.1 Staphylococcus aureus subsp. aureus strain LA-MRSA ST398 isolate E154 chromosome, complete genome					
GCF_001900185_1_ASM190018v1_000000000001	NZ_CP018205.1	2819767	NCBI_RefSeq_downloaded_2019_10_26	801	False	NZ_CP018205.1 Staphylococcus aureus subsp. aureus strain HG001, complete genome					
GCF_001956755_1_ASM195675v1_000000000001	NZ_CP019117.1	2804759	NCBI_RefSeq_downloaded_2019_10_26	801	False	NZ_CP019117.1 Staphylococcus aureus strain SJTUF_J27 chromosome, complete genome					
GCF_001956815_1_ASM195681v1_000000000001	NZ_CP009423.1	2904778	NCBI_RefSeq_downloaded_2019_10_26	801	False	NZ_CP009423.1 Staphylococcus aureus subsp. aureus strain USA300_SUR1, complete genome					
GCF_001975005_1_ASM197500v1_000000000001	NZ_CP018766.1	2900381	NCBI_RefSeq_downloaded_2019_10_26	801	False	NZ_CP018766.1 Staphylococcus aureus strain UCI62 chromosome, complete genome					
GCF_001975045_1_ASM197504v1_000000000001	NZ_CP018768.1	2835307	NCBI_RefSeq_downloaded_2019_10_26	801	False	NZ_CP018768.1 Staphylococcus aureus subsp. aureus strain UCI 28, complete genome					
GCF_001986135_1_ASM198613v1_000000000001	NZ_CP019563.1	2809136	NCBI_RefSeq_downloaded_2019_10_26	801	False	NZ_CP019563.1 Staphylococcus aureus strain SR434, complete genome					
GCF_002000565_1_ASM200056v1_000000000001	NZ_CP014392.1	2918010	NCBI_RefSeq_downloaded_2019_10_26	801	False	NZ_CP014392.1 Staphylococcus aureus strain USA300-SUR9, complete genome					
GCF_002000585_1_ASM200058v1_000000000001	NZ_CP014397.1	2918010	NCBI_RefSeq_downloaded_2019_10_26	801	False	NZ_CP014397.1 Staphylococcus aureus strain USA300-SUR10, complete genome					
GCF_002000605_1_ASM200060v1_000000000001	NZ_CP014402.1	2918010	NCBI_RefSeq_downloaded_2019_10_26	801	False	NZ_CP014402.1 Staphylococcus aureus strain USA300-SUR11, complete genome					
GCF_002000625_1_ASM200062v1_000000000001	NZ_CP014407.1	2876325	NCBI_RefSeq_downloaded_2019_10_26	801	False	NZ_CP014407.1 Staphylococcus aureus strain USA300-SUR12, complete genome					
GCF_002000645_1_ASM200064v1_000000000001	NZ_CP014409.1	2919720	NCBI_RefSeq_downloaded_2019_10_26	801	False	NZ_CP014409.1 Staphylococcus aureus strain USA300-SUR13, complete genome					
GCF_002000665_1_ASM200066v1_000000000001	NZ_CP014412.1	2919827	NCBI_RefSeq_downloaded_2019_10_26	801	False	NZ_CP014412.1 Staphylococcus aureus strain USA300-SUR14, complete genome					
GCF_002000685_1_ASM200068v1_000000000001	NZ_CP014415.1	2919910	NCBI_RefSeq_downloaded_2019_10_26	801	False	NZ_CP014415.1 Staphylococcus aureus strain USA300-SUR15, complete genome					
GCF_002000705_1_ASM200070v1_000000000001	NZ_CP014420.1	2919827	NCBI_RefSeq_downloaded_2019_10_26	801	False	NZ_CP014420.1 Staphylococcus aureus strain USA300-SUR16, complete genome					
GCF_002000725_1_ASM200072v1_000000000001	NZ_CP014423.1	2919826	NCBI_RefSeq_downloaded_2019_10_26	801	False	NZ_CP014423.1 Staphylococcus aureus strain USA300-SUR17, complete genome					
GCF_002000745_1_ASM200074v1_000000000001	NZ_CP014426.1	2919827	NCBI_RefSeq_downloaded_2019_10_26	801	False	NZ_CP014426.1 Staphylococcus aureus strain USA300-SUR18					
GCF_002000765_1_ASM200076v1_000000000001	NZ_CP014429.1	2919828	NCBI_RefSeq_downloaded_2019_10_26	801	False	NZ_CP014429.1 Staphylococcus aureus strain USA300-SUR19, complete genome					
GCF_002000785_1_ASM200078v1_000000000001	NZ_CP014432.1	2915434	NCBI_RefSeq_downloaded_2019_10_26	801	False	NZ_CP014432.1 Staphylococcus aureus strain USA300-SUR20, complete genome					
GCF_002000805_1_ASM200080v1_000000000001	NZ_CP014435.1	2919720	NCBI_RefSeq_downloaded_2019_10_26	801	False	NZ_CP014435.1 Staphylococcus aureus strain USA300-SUR21, complete genome					
GCF_002000825_1_ASM200082v1_000000000001	NZ_CP014438.1	2915433	NCBI_RefSeq_downloaded_2019_10_26	801	False	NZ_CP014438.1 Staphylococcus aureus strain USA300-SUR22, complete genome					
GCF_002000845_1_ASM200084v1_000000000001	NZ_CP014441.1	2915433	NCBI_RefSeq_downloaded_2019_10_26	801	False	NZ_CP014441.1 Staphylococcus aureus strain USA300-SUR23, complete genome					
GCF_002000865_1_ASM200086v1_000000000001	NZ_CP014444.1	2919910	NCBI_RefSeq_downloaded_2019_10_26	801	False	NZ_CP014444.1 Staphylococcus aureus strain USA300-SUR24, complete genome					
GCF_002025125_1_ASM202512v1_000000000001	NZ_CP020019.1	2802697	NCBI_RefSeq_downloaded_2019_10_26	801	False	NZ_CP020019.1 Staphylococcus aureus strain 08S00974 chromosome, complete genome					
GCF_002025145_1_ASM202514v1_000000000001	NZ_CP020020.1	2772993	NCBI_RefSeq_downloaded_2019_10_26	801	False	NZ_CP020020.1 Staphylococcus aureus subsp. aureus strain ATCC 6538 chromosome, complete genome					
GCF_002085525_1_ASM208552v1_000000000001	NZ_CP020619.1	2874399	NCBI_RefSeq_downloaded_2019_10_26	801	False	NZ_CP020619.1 Staphylococcus aureus strain JE2 chromosome, complete genome					
GCF_002088995_1_ASM208899v1_000000000001	NZ_CP019590.1	2878854	NCBI_RefSeq_downloaded_2019_10_26	801	False	NZ_CP019590.1 Staphylococcus aureus strain C2406 chromosome, complete genome					
GCF_002089035_2_ASM208903v2_000000000001	NZ_CP019591.2	2722374	NCBI_RefSeq_downloaded_2019_10_26	801	False	NZ_CP019591.2 Staphylococcus aureus strain 293G chromosome, complete genome					
GCF_002089055_1_ASM208905v1_000000000001	NZ_CP019592.1	2784749	NCBI_RefSeq_downloaded_2019_10_26	801	False	NZ_CP019592.1 Staphylococcus aureus strain GD5 chromosome, complete genome					
GCF_002089075_2_ASM208907v2_000000000001	NZ_CP019593.2	2790096	NCBI_RefSeq_downloaded_2019_10_26	801	False	NZ_CP019593.2 Staphylococcus aureus strain GD705 chromosome, complete genome					
GCF_002089095_2_ASM208909v2_000000000001	NZ_CP019595.2	2790204	NCBI_RefSeq_downloaded_2019_10_26	801	False	NZ_CP019595.2 Staphylococcus aureus strain GD1677 chromosome, complete genome					
GCF_002089115_2_ASM208911v2_000000000001	NZ_CP019594.2	2793232	NCBI_RefSeq_downloaded_2019_10_26	801	False	NZ_CP019594.2 Staphylococcus aureus strain GD1539 chromosome, complete genome					
GCF_002097595_2_ASM209759v2_000000000001	NZ_CP015447.2	3038845	NCBI_RefSeq_downloaded_2019_10_26	801	False	NZ_CP015447.2 Staphylococcus aureus strain M92 chromosome, complete genome					
GCF_002140115_1_ASM214011v1_000000000001	NZ_CP015817.1	2798022	NCBI_RefSeq_downloaded_2019_10_26	801	False	NZ_CP015817.1 Staphylococcus aureus strain FORC_039, complete genome					
GCF_002202075_1_ASM220207v1_000000000001	NZ_CP021905.1	2778859	NCBI_RefSeq_downloaded_2019_10_26	801	False	NZ_CP021905.1 Staphylococcus aureus strain Seattle 1945 isolate G477 chromosome, complete genome					
GCF_002202095_1_ASM220209v1_000000000001	NZ_CP021907.1	2792213	NCBI_RefSeq_downloaded_2019_10_26	801	False	NZ_CP021907.1 Staphylococcus aureus strain Seattle 1945 isolate G478 chromosome, complete genome					
GCF_002204555_1_ASM220455v1_000000000001	NZ_CP017090.1	2861508	NCBI_RefSeq_downloaded_2019_10_26	801	False	NZ_CP017090.1 Staphylococcus aureus strain ISU935, complete genome					
GCF_002204575_1_ASM220457v1_000000000001	NZ_CP017091.1	2833430	NCBI_RefSeq_downloaded_2019_10_26	801	False	NZ_CP017091.1 Staphylococcus aureus subsp. aureus strain ISU926, complete genome					
GCF_002209325_1_ASM220932v1_000000000001	NZ_CP017115.1	2807171	NCBI_RefSeq_downloaded_2019_10_26	801	False	NZ_CP017115.1 Staphylococcus aureus strain FORC_045, complete genome					
GCF_002214665_1_ASM221466v1_000000000001	NZ_CP016398.1	2760844	NCBI_RefSeq_downloaded_2019_10_26	801	False	NZ_CP016398.1 Staphylococcus aureus strain FORC_040 chromosome, complete genome					
GCF_002310395_1_ASM231039v1_000000000001	NZ_CP023391.1	2878897	NCBI_RefSeq_downloaded_2019_10_26	801	False	NZ_CP023391.1 Staphylococcus aureus subsp. aureus strain Newman chromosome, complete genome					
GCF_002310435_1_ASM231043v1_000000000001	NZ_CP023390.1	2878897	NCBI_RefSeq_downloaded_2019_10_26	801	False	NZ_CP023390.1 Staphylococcus aureus subsp. aureus str. Newman chromosome, complete genome					
GCF_002355355_1_ASM235535v1_000000000001	NZ_AP017377.1	2897106	NCBI_RefSeq_downloaded_2019_10_26	801	False	NZ_AP017377.1 Staphylococcus aureus DNA, complete genome, strain: OC8					
GCF_002356675_1_ASM235667v1_000000000001	NZ_AP014921.1	2808921	NCBI_RefSeq_downloaded_2019_10_26	801	False	NZ_AP014921.1 Staphylococcus aureus DNA, complete genome, strain: JH4899					
GCF_002386245_1_ASM238624v1_000000000001	NZ_CP023500.1	2769588	NCBI_RefSeq_downloaded_2019_10_26	801	False	NZ_CP023500.1 Staphylococcus aureus strain FDAARGOS_412 chromosome, complete genome					
GCF_002442975_1_ASM244297v1_000000000001	NZ_CP020741.1	2831958	NCBI_RefSeq_downloaded_2019_10_26	801	False	NZ_CP020741.1 Staphylococcus aureus strain HZW450 chromosome, complete genome					
GCF_002633765_1_ASM263376v1_000000000001	NZ_CP017685.1	2676924	NCBI_RefSeq_downloaded_2019_10_26	801	False	NZ_CP017685.1 Staphylococcus aureus strain CFSAN007835 chromosome, complete genome					
GCF_002633785_1_ASM263378v1_000000000001	NZ_CP017684.1	2857060	NCBI_RefSeq_downloaded_2019_10_26	801	False	NZ_CP017684.1 Staphylococcus aureus strain CFSAN007847 chromosome, complete genome					
GCF_002633805_1_ASM263380v1_000000000001	NZ_CP017682.1	2786129	NCBI_RefSeq_downloaded_2019_10_26	801	False	NZ_CP017682.1 Staphylococcus aureus strain CFSAN007850 chromosome, complete genome					
GCF_002633825_1_ASM263382v1_000000000001	NZ_CP017680.1	2748822	NCBI_RefSeq_downloaded_2019_10_26	801	False	NZ_CP017680.1 Staphylococcus aureus strain CFSAN007851 chromosome, complete genome					
GCF_002633845_1_ASM263384v1_000000000001	NZ_CP017679.1	2758960	NCBI_RefSeq_downloaded_2019_10_26	801	False	NZ_CP017679.1 Staphylococcus aureus strain CFSAN007883 chromosome, complete genome					
GCF_002633865_1_ASM263386v1_000000000001	NZ_CP017677.1	2730395	NCBI_RefSeq_downloaded_2019_10_26	801	False	NZ_CP017677.1 Staphylococcus aureus strain CFSAN007894 chromosome, complete genome					
GCF_002786465_1_ASM278646v1_000000000001	NZ_CP022290.1	2848525	NCBI_RefSeq_downloaded_2019_10_26	801	False	NZ_CP022290.1 Staphylococcus aureus subsp. aureus strain EDCC5458 chromosome, complete genome					
GCF_002786535_1_ASM278653v1_000000000001	NZ_CP022291.1	2762859	NCBI_RefSeq_downloaded_2019_10_26	801	False	NZ_CP022291.1 Staphylococcus aureus subsp. aureus strain EDCC5464 chromosome, complete genome					
GCF_002795285_1_ASM279528v1_000000000001	NZ_CP019574.1	2811886	NCBI_RefSeq_downloaded_2019_10_26	801	False	NZ_CP019574.1 Staphylococcus aureus strain USA400-0051 chromosome, complete genome					
GCF_002803885_1_ASM280388v1_000000000001	NZ_CP024998.1	2763876	NCBI_RefSeq_downloaded_2019_10_26	801	False	NZ_CP024998.1 Staphylococcus aureus strain 55-99-44 chromosome, complete genome					
GCF_002850395_1_ASM285039v1_000000000001	NZ_CP020713.1	2729453	NCBI_RefSeq_downloaded_2019_10_26	801	False	NZ_CP020713.1 Staphylococcus aureus strain K17 chromosome, complete genome					
GCF_002850415_1_ASM285041v1_000000000001	NZ_CP020714.1	2731897	NCBI_RefSeq_downloaded_2019_10_26	801	False	NZ_CP020714.1 Staphylococcus aureus strain K18 chromosome, complete genome					
GCF_002895385_1_ASM289538v1_000000000001	NZ_CP018629.1	3095697	NCBI_RefSeq_downloaded_2019_10_26	801	False	NZ_CP018629.1 Staphylococcus aureus strain MRSA107 chromosome, complete genome					
GCF_002952015_1_ASM295201v1_000000000001	NZ_CP020656.1	2718638	NCBI_RefSeq_downloaded_2019_10_26	801	False	NZ_CP020656.1 Staphylococcus aureus strain K5 chromosome, complete genome					
GCF_003010875_1_ASM301087v1_000000000001	NZ_CP020354.1	2707649	NCBI_RefSeq_downloaded_2019_10_26	801	False	NZ_CP020354.1 Staphylococcus aureus strain FORC59 chromosome, complete genome					
GCF_003029645_1_ASM302964v1_000000000001	NZ_CP028163.1	2882275	NCBI_RefSeq_downloaded_2019_10_26	801	False	NZ_CP028163.1 Staphylococcus aureus strain CFSAN064038 chromosome, complete genome					
GCF_003030065_1_ASM303006v1_000000000001	NZ_CP028190.1	2913744	NCBI_RefSeq_downloaded_2019_10_26	801	False	NZ_CP028190.1 Staphylococcus aureus strain CFSAN018749 chromosome, complete genome					
GCF_003030085_1_ASM303008v1_000000000001	NZ_CP028165.1	2790673	NCBI_RefSeq_downloaded_2019_10_26	801	False	NZ_CP028165.1 Staphylococcus aureus strain CFSAN064037 chromosome, complete genome					
GCF_003030225_1_ASM303022v1_000000000001	NZ_CP028189.1	2719423	NCBI_RefSeq_downloaded_2019_10_26	801	False	NZ_CP028189.1 Staphylococcus aureus strain CFSAN018750 chromosome, complete genome					
GCF_003031425_1_ASM303142v1_000000000001	NZ_CP020467.1	2855675	NCBI_RefSeq_downloaded_2019_10_26	801	False	NZ_CP020467.1 Staphylococcus aureus strain CFSAN007896 chromosome, complete genome					
GCF_003031485_1_ASM303148v1_000000000001	NZ_CP021105.1	2745711	NCBI_RefSeq_downloaded_2019_10_26	801	False	NZ_CP021105.1 Staphylococcus aureus strain CC5 chromosome, complete genome					
GCF_003073395_1_ASM307339v1_000000000001	NZ_CP029031.1	2872769	NCBI_RefSeq_downloaded_2019_10_26	801	False	NZ_CP029031.1 Staphylococcus aureus subsp. aureus strain CIT chromosome, complete genome					
GCF_003073415_1_ASM307341v1_000000000001	NZ_CP029030.1	2829743	NCBI_RefSeq_downloaded_2019_10_26	801	False	NZ_CP029030.1 Staphylococcus aureus subsp. aureus strain CAR chromosome, complete genome					
GCF_003073435_1_ASM307343v1_000000000001	NZ_CP029032.1	2872769	NCBI_RefSeq_downloaded_2019_10_26	801	False	NZ_CP029032.1 Staphylococcus aureus subsp. aureus strain OXLIM chromosome, complete genome					
GCF_003073635_1_ASM307363v1_000000000001	NZ_CP029080.1	2786146	NCBI_RefSeq_downloaded_2019_10_26	801	False	NZ_CP029080.1 Staphylococcus aureus strain AR466 chromosome, complete genome					
GCF_003073655_1_ASM307365v1_000000000001	NZ_CP029082.1	2911287	NCBI_RefSeq_downloaded_2019_10_26	801	False	NZ_CP029082.1 Staphylococcus aureus strain AR465 chromosome, complete genome					
GCF_003073715_1_ASM307371v1_000000000001	NZ_CP029087.1	2909586	NCBI_RefSeq_downloaded_2019_10_26	801	False	NZ_CP029087.1 Staphylococcus aureus strain AR461 chromosome, complete genome					
GCF_003073755_1_ASM307375v1_000000000001	NZ_CP029084.1	2793317	NCBI_RefSeq_downloaded_2019_10_26	801	False	NZ_CP029084.1 Staphylococcus aureus strain AR464 chromosome, complete genome					
GCF_003073775_1_ASM307377v1_000000000001	NZ_CP029086.1	2749935	NCBI_RefSeq_downloaded_2019_10_26	801	False	NZ_CP029086.1 Staphylococcus aureus strain AR462 chromosome, complete genome					
GCF_003111725_1_ASM311172v1_000000000001	NZ_CP029166.1	2915384	NCBI_RefSeq_downloaded_2019_10_26	801	False	NZ_CP029166.1 Staphylococcus aureus strain SVH7513 chromosome, complete genome					
GCF_003111745_1_ASM311174v1_000000000001	NZ_CP029172.1	2902681	NCBI_RefSeq_downloaded_2019_10_26	801	False	NZ_CP029172.1 Staphylococcus aureus strain PTDrAP2 chromosome, complete genome					
GCF_003184985_1_ASM318498v1_000000000001	NZ_CP028468.1	2774523	NCBI_RefSeq_downloaded_2019_10_26	801	False	NZ_CP028468.1 Staphylococcus aureus strain IT1-S chromosome, complete genome					
GCF_003185005_1_ASM318500v1_000000000001	NZ_CP028470.1	2774523	NCBI_RefSeq_downloaded_2019_10_26	801	False	NZ_CP028470.1 Staphylococcus aureus strain IT4-R chromosome, complete genome					
GCF_003186105_1_ASM318610v1_000000000001	NZ_CP029629.1	2808798	NCBI_RefSeq_downloaded_2019_10_26	801	False	NZ_CP029629.1 Staphylococcus aureus strain MOK063 chromosome, complete genome					
GCF_003186125_1_ASM318612v1_000000000001	NZ_CP029627.1	2844513	NCBI_RefSeq_downloaded_2019_10_26	801	False	NZ_CP029627.1 Staphylococcus aureus strain MOK042 chromosome, complete genome					
GCF_003193665_1_ASM319366v1_000000000001	NZ_CP029649.1	2834439	NCBI_RefSeq_downloaded_2019_10_26	801	False	NZ_CP029649.1 Staphylococcus aureus strain AR_0472 chromosome, complete genome					
GCF_003193685_1_ASM319368v1_000000000001	NZ_CP029669.1	2872210	NCBI_RefSeq_downloaded_2019_10_26	801	False	NZ_CP029669.1 Staphylococcus aureus strain AR_0223 chromosome, complete genome					
GCF_003193705_1_ASM319370v1_000000000001	NZ_CP029675.1	2878431	NCBI_RefSeq_downloaded_2019_10_26	801	False	NZ_CP029675.1 Staphylococcus aureus strain AR_0219 chromosome, complete genome					
GCF_003193725_1_ASM319372v1_000000000001	NZ_CP029678.1	2921067	NCBI_RefSeq_downloaded_2019_10_26	801	False	NZ_CP029678.1 Staphylococcus aureus strain AR_0216 chromosome, complete genome					
GCF_003193745_1_ASM319374v1_000000000001	NZ_CP029653.1	2963657	NCBI_RefSeq_downloaded_2019_10_26	801	False	NZ_CP029653.1 Staphylococcus aureus strain AR_0470 chromosome, complete genome					
GCF_003193765_1_ASM319376v1_000000000001	NZ_CP029652.1	2785050	NCBI_RefSeq_downloaded_2019_10_26	801	False	NZ_CP029652.1 Staphylococcus aureus strain AR_0471 chromosome, complete genome					
GCF_003193785_1_ASM319378v1_000000000001	NZ_CP029681.1	2834434	NCBI_RefSeq_downloaded_2019_10_26	801	False	NZ_CP029681.1 Staphylococcus aureus strain AR_0473 chromosome, complete genome					
GCF_003193885_1_ASM319388v1_000000000001	NZ_CP029658.1	2910633	NCBI_RefSeq_downloaded_2019_10_26	801	False	NZ_CP029658.1 Staphylococcus aureus strain AR_0467 chromosome, complete genome					
GCF_003193965_1_ASM319396v1_000000000001	NZ_CP029667.1	2897877	NCBI_RefSeq_downloaded_2019_10_26	801	False	NZ_CP029667.1 Staphylococcus aureus strain AR_0225 chromosome, complete genome					
GCF_003194005_1_ASM319400v1_000000000001	NZ_CP029655.1	2857253	NCBI_RefSeq_downloaded_2019_10_26	801	False	NZ_CP029655.1 Staphylococcus aureus strain AR_0469 chromosome, complete genome					
GCF_003194025_1_ASM319402v1_000000000001	NZ_CP029680.1	2910130	NCBI_RefSeq_downloaded_2019_10_26	801	False	NZ_CP029680.1 Staphylococcus aureus strain AR_0215 chromosome, complete genome					
GCF_003194405_1_ASM319440v1_000000000001	NZ_CP021171.1	2773467	NCBI_RefSeq_downloaded_2019_10_26	801	False	NZ_CP021171.1 Staphylococcus aureus strain CHU15-056 chromosome, complete genome					
GCF_003203595_1_ASM320359v1_000000000001	NZ_CP029664.1	2880689	NCBI_RefSeq_downloaded_2019_10_26	801	False	NZ_CP029664.1 Staphylococcus aureus strain AR_0226 chromosome, complete genome					
GCF_003203615_1_ASM320361v1_000000000001	NZ_CP029657.1	2911284	NCBI_RefSeq_downloaded_2019_10_26	801	False	NZ_CP029657.1 Staphylococcus aureus strain AR_0468 chromosome, complete genome					
GCF_003203635_1_ASM320363v1_000000000001	NZ_CP029663.1	2867357	NCBI_RefSeq_downloaded_2019_10_26	801	False	NZ_CP029663.1 Staphylococcus aureus strain AR_0228 chromosome, complete genome					
GCF_003203655_1_ASM320365v1_000000000001	NZ_CP029671.1	2692211	NCBI_RefSeq_downloaded_2019_10_26	801	False	NZ_CP029671.1 Staphylococcus aureus strain AR_0222 chromosome, complete genome					
GCF_003203675_1_ASM320367v1_000000000001	NZ_CP029673.1	2828139	NCBI_RefSeq_downloaded_2019_10_26	801	False	NZ_CP029673.1 Staphylococcus aureus strain AR_0220 chromosome, complete genome					
GCF_003264775_1_ASM326477v1_000000000001	NZ_CP029685.1	2958212	NCBI_RefSeq_downloaded_2019_10_26	801	False	NZ_CP029685.1 Staphylococcus aureus strain CMRSA-3 chromosome, complete genome					
GCF_003264815_1_ASM326481v1_000000000001	NZ_CP027788.1	3044721	NCBI_RefSeq_downloaded_2019_10_26	801	False	NZ_CP027788.1 Staphylococcus aureus strain CMRSA-6 chromosome, complete genome					
GCF_003288395_1_ASM328839v1_000000000001	NZ_CP030323.1	2790267	NCBI_RefSeq_downloaded_2019_10_26	801	False	NZ_CP030323.1 Staphylococcus aureus strain AR_475 chromosome, complete genome					
GCF_003330905_1_ASM333090v1_000000000001	NZ_CP030326.1	2906506	NCBI_RefSeq_downloaded_2019_10_26	801	False	NZ_CP030326.1 Staphylococcus aureus strain AR_474 chromosome, complete genome					
GCF_003342735_1_ASM334273v1_000000000001	NZ_CP031131.1	2785564	NCBI_RefSeq_downloaded_2019_10_26	801	False	NZ_CP031131.1 Staphylococcus aureus strain E16SA093 chromosome, complete genome					
GCF_003342775_1_ASM334277v1_000000000001	NZ_CP031130.1	2768346	NCBI_RefSeq_downloaded_2019_10_26	801	False	NZ_CP031130.1 Staphylococcus aureus strain F17SA003 chromosome, complete genome					
GCF_003347055_1_ASM334705v1_000000000001	NZ_CP022607.1	2731682	NCBI_RefSeq_downloaded_2019_10_26	801	False	NZ_CP022607.1 Staphylococcus aureus strain FORC_061 chromosome, complete genome					
GCF_003351925_1_ASM335192v1_000000000001	NZ_CP022582.1	2905353	NCBI_RefSeq_downloaded_2019_10_26	801	False	NZ_CP022582.1 Staphylococcus aureus strain FORC_062 chromosome, complete genome					
GCF_003354545_1_ASM335454v1_000000000001	NZ_CP022717.1	2814328	NCBI_RefSeq_downloaded_2019_10_26	801	False	NZ_CP022717.1 Staphylococcus aureus strain 27 chromosome, complete genome					
GCF_003354565_1_ASM335456v1_000000000001	NZ_CP022903.1	2913163	NCBI_RefSeq_downloaded_2019_10_26	801	False	NZ_CP022903.1 Staphylococcus aureus strain 187 chromosome, complete genome					
GCF_003354585_1_ASM335458v1_000000000001	NZ_CP022904.1	2913334	NCBI_RefSeq_downloaded_2019_10_26	801	False	NZ_CP022904.1 Staphylococcus aureus strain 629 chromosome, complete genome					
GCF_003354605_1_ASM335460v1_000000000001	NZ_CP022898.1	2824814	NCBI_RefSeq_downloaded_2019_10_26	801	False	NZ_CP022898.1 Staphylococcus aureus strain 422 chromosome, complete genome					
GCF_003354625_1_ASM335462v1_000000000001	NZ_CP022900.1	2813963	NCBI_RefSeq_downloaded_2019_10_26	801	False	NZ_CP022900.1 Staphylococcus aureus strain 468 chromosome, complete genome					
GCF_003354645_1_ASM335464v1_000000000001	NZ_CP022897.1	2824816	NCBI_RefSeq_downloaded_2019_10_26	801	False	NZ_CP022897.1 Staphylococcus aureus strain 128 chromosome, complete genome					
GCF_003354665_1_ASM335466v1_000000000001	NZ_CP022902.1	2892907	NCBI_RefSeq_downloaded_2019_10_26	801	False	NZ_CP022902.1 Staphylococcus aureus strain 165 chromosome, complete genome					
GCF_003354685_1_ASM335468v1_000000000001	NZ_CP022896.1	2805047	NCBI_RefSeq_downloaded_2019_10_26	801	False	NZ_CP022896.1 Staphylococcus aureus strain 277 chromosome, complete genome					
GCF_003354705_1_ASM335470v1_000000000001	NZ_CP022893.1	2911744	NCBI_RefSeq_downloaded_2019_10_26	801	False	NZ_CP022893.1 Staphylococcus aureus strain 61 chromosome, complete genome					
GCF_003354725_1_ASM335472v1_000000000001	NZ_CP022899.1	2813908	NCBI_RefSeq_downloaded_2019_10_26	801	False	NZ_CP022899.1 Staphylococcus aureus strain 143 chromosome, complete genome					
GCF_003354745_1_ASM335474v1_000000000001	NZ_CP022901.1	2813964	NCBI_RefSeq_downloaded_2019_10_26	801	False	NZ_CP022901.1 Staphylococcus aureus strain 466 chromosome, complete genome					
GCF_003354765_1_ASM335476v1_000000000001	NZ_CP022894.1	2911744	NCBI_RefSeq_downloaded_2019_10_26	801	False	NZ_CP022894.1 Staphylococcus aureus strain 191 chromosome, complete genome					
GCF_003354785_1_ASM335478v1_000000000001	NZ_CP022895.1	2806113	NCBI_RefSeq_downloaded_2019_10_26	801	False	NZ_CP022895.1 Staphylococcus aureus strain 85 chromosome, complete genome					
GCF_003354805_1_ASM335480v1_000000000001	NZ_CP022892.1	2768276	NCBI_RefSeq_downloaded_2019_10_26	801	False	NZ_CP022892.1 Staphylococcus aureus strain 54 chromosome, complete genome					
GCF_003354865_1_ASM335486v1_000000000001	NZ_CP022718.1	2730989	NCBI_RefSeq_downloaded_2019_10_26	801	False	NZ_CP022718.1 Staphylococcus aureus strain 45 chromosome, complete genome					
GCF_003354885_1_ASM335488v1_000000000001	NZ_CP022910.1	2807646	NCBI_RefSeq_downloaded_2019_10_26	801	False	NZ_CP022910.1 Staphylococcus aureus strain 164 chromosome, complete genome					
GCF_003354905_1_ASM335490v1_000000000001	NZ_CP022682.1	2814270	NCBI_RefSeq_downloaded_2019_10_26	801	False	NZ_CP022682.1 Staphylococcus aureus strain 78 chromosome, complete genome					
GCF_003354925_1_ASM335492v1_000000000001	NZ_CP022720.1	2730989	NCBI_RefSeq_downloaded_2019_10_26	801	False	NZ_CP022720.1 Staphylococcus aureus strain 135 chromosome, complete genome					
GCF_003354945_1_ASM335494v1_000000000001	NZ_CP022908.1	2935463	NCBI_RefSeq_downloaded_2019_10_26	801	False	NZ_CP022908.1 Staphylococcus aureus strain 545 chromosome, complete genome					
GCF_003354965_1_ASM335496v1_000000000001	NZ_CP022906.1	2892914	NCBI_RefSeq_downloaded_2019_10_26	801	False	NZ_CP022906.1 Staphylococcus aureus strain 546 chromosome, complete genome					
GCF_003354985_1_ASM335498v1_000000000001	NZ_CP022905.1	2911773	NCBI_RefSeq_downloaded_2019_10_26	801	False	NZ_CP022905.1 Staphylococcus aureus strain 628 chromosome, complete genome					
GCF_003394105_1_ASM339410v1_000000000001	NZ_CP031537.1	2914635	NCBI_RefSeq_downloaded_2019_10_26	801	False	NZ_CP031537.1 Staphylococcus aureus strain WCH-SK2 chromosome, complete genome					
GCF_003425545_1_ASM342554v1_000000000001	NZ_CP031667.1	2875880	NCBI_RefSeq_downloaded_2019_10_26	801	False	NZ_CP031667.1 Staphylococcus aureus strain 199 chromosome, complete genome					
GCF_003425835_1_ASM342583v1_000000000001	NZ_CP031664.1	2823570	NCBI_RefSeq_downloaded_2019_10_26	801	False	NZ_CP031664.1 Staphylococcus aureus strain 28 chromosome, complete genome					
GCF_003425885_1_ASM342588v1_000000000001	NZ_CP031661.1	2823570	NCBI_RefSeq_downloaded_2019_10_26	801	False	NZ_CP031661.1 Staphylococcus aureus strain 82 chromosome, complete genome					
GCF_003425915_1_ASM342591v1_000000000001	NZ_CP031670.1	2875880	NCBI_RefSeq_downloaded_2019_10_26	801	False	NZ_CP031670.1 Staphylococcus aureus strain 64 chromosome, complete genome					
GCF_003426145_1_ASM342614v1_000000000001	NZ_CP031673.1	2846583	NCBI_RefSeq_downloaded_2019_10_26	801	False	NZ_CP031673.1 Staphylococcus aureus strain MOZ66 chromosome, complete genome					
GCF_003431365_1_ASM343136v1_000000000001	NZ_CP031779.1	2782740	NCBI_RefSeq_downloaded_2019_10_26	801	False	NZ_CP031779.1 Staphylococcus aureus strain CFBR-105 chromosome, complete genome					
GCF_003432345_1_ASM343234v1_000000000001	NZ_CP031839.1	2839540	NCBI_RefSeq_downloaded_2019_10_26	801	False	NZ_CP031839.1 Staphylococcus aureus strain NX-T55 chromosome, complete genome					
GCF_003432365_1_ASM343236v1_000000000001	NZ_CP031838.1	2855865	NCBI_RefSeq_downloaded_2019_10_26	801	False	NZ_CP031838.1 Staphylococcus aureus strain QD-CD9 chromosome, complete genome					
GCF_003490125_1_ASM349012v1_000000000001	NZ_CP032051.1	2772340	NCBI_RefSeq_downloaded_2019_10_26	801	False	NZ_CP032051.1 Staphylococcus aureus strain O17 chromosome, complete genome					
GCF_003573835_1_ASM357383v1_000000000001	NZ_AP018923.1	2864283	NCBI_RefSeq_downloaded_2019_10_26	801	False	NZ_AP018923.1 Staphylococcus aureus JMUB3031 DNA, complete genome					
GCF_003573855_1_ASM357385v1_000000000001	NZ_AP018922.1	2733771	NCBI_RefSeq_downloaded_2019_10_26	801	False	NZ_AP018922.1 Staphylococcus aureus JMUB1273 DNA, complete genome					
GCF_003595365_1_ASM359536v1_000000000001	NZ_CP014362.1	2904958	NCBI_RefSeq_downloaded_2019_10_26	801	False	NZ_CP014362.1 Staphylococcus aureus strain USA300-SUR1, complete genome					
GCF_003595385_1_ASM359538v1_000000000001	NZ_CP014365.1	2904958	NCBI_RefSeq_downloaded_2019_10_26	801	False	NZ_CP014365.1 Staphylococcus aureus strain USA300-SUR2, complete genome					
GCF_003595405_1_ASM359540v1_000000000001	NZ_CP014368.1	2919706	NCBI_RefSeq_downloaded_2019_10_26	801	False	NZ_CP014368.1 Staphylococcus aureus strain USA300-SUR3, complete genome					
GCF_003595425_1_ASM359542v1_000000000001	NZ_CP014371.1	2918010	NCBI_RefSeq_downloaded_2019_10_26	801	False	NZ_CP014371.1 Staphylococcus aureus strain USA300-SUR4, complete genome					
GCF_003595445_1_ASM359544v1_000000000001	NZ_CP014376.1	2918010	NCBI_RefSeq_downloaded_2019_10_26	801	False	NZ_CP014376.1 Staphylococcus aureus strain USA300-SUR5, complete genome					
GCF_003595465_1_ASM359546v1_000000000001	NZ_CP014381.1	2919719	NCBI_RefSeq_downloaded_2019_10_26	801	False	NZ_CP014381.1 Staphylococcus aureus strain USA300-SUR6					
GCF_003595485_1_ASM359548v1_000000000001	NZ_CP014384.1	2919670	NCBI_RefSeq_downloaded_2019_10_26	801	False	NZ_CP014384.1 Staphylococcus aureus strain USA300-SUR7, complete genome					
GCF_003595505_1_ASM359550v1_000000000001	NZ_CP014387.1	2918010	NCBI_RefSeq_downloaded_2019_10_26	801	False	NZ_CP014387.1 Staphylococcus aureus strain USA300-SUR8					
GCF_003609895_1_ASM360989v1_000000000001	NZ_AP017891.1	2809401	NCBI_RefSeq_downloaded_2019_10_26	801	False	NZ_AP017891.1 Staphylococcus aureus DNA, complete genome, strain: GN3					
GCF_003609915_1_ASM360991v1_000000000001	NZ_AP018349.1	2809565	NCBI_RefSeq_downloaded_2019_10_26	801	False	NZ_AP018349.1 Staphylococcus aureus DNA, complete genome, strain: GN1					
GCF_003627835_1_ASM362783v1_000000000001	NZ_CP032481.1	2778005	NCBI_RefSeq_downloaded_2019_10_26	801	False	NZ_CP032481.1 Staphylococcus aureus strain O326 chromosome, complete genome					
GCF_003827915_1_ASM382791v1_000000000001	NZ_CP033865.1	2894587	NCBI_RefSeq_downloaded_2019_10_26	801	False	NZ_CP033865.1 Staphylococcus aureus strain FDAARGOS_504 chromosome, complete genome					
GCF_003855575_1_ASM385557v1_000000000001	NZ_CP034098.1	2732619	NCBI_RefSeq_downloaded_2019_10_26	801	False	NZ_CP034098.1 Staphylococcus aureus strain 80wphwpl_v1 chromosome, complete genome					
GCF_003944865_1_ASM394486v1_000000000001	NZ_CP034349.1	2714208	NCBI_RefSeq_downloaded_2019_10_26	801	False	NZ_CP034349.1 Staphylococcus aureus subsp. aureus strain 80wphwpl chromosome, complete genome					
GCF_003945405_1_ASM394540v1_000000000001	NZ_AP019305.1	2963259	NCBI_RefSeq_downloaded_2019_10_26	801	False	NZ_AP019305.1 Staphylococcus aureus TUM9458 DNA, complete genome					
GCF_003945425_1_ASM394542v1_000000000001	NZ_AP019306.1	3066291	NCBI_RefSeq_downloaded_2019_10_26	801	False	NZ_AP019306.1 Staphylococcus aureus TUM9463 DNA, complete genome					
GCF_003952625_1_ASM395262v1_000000000001	NZ_CP034441.1	2876590	NCBI_RefSeq_downloaded_2019_10_26	801	False	NZ_CP034441.1 Staphylococcus aureus strain PMB 81-4 chromosome, complete genome					
GCF_003955945_1_ASM395594v1_000000000001	NZ_CP034102.1	2864632	NCBI_RefSeq_downloaded_2019_10_26	801	False	NZ_CP034102.1 Staphylococcus aureus strain O267 chromosome, complete genome					
GCF_003957315_1_ASM395731v1_000000000001	NZ_CP034486.1	2775972	NCBI_RefSeq_downloaded_2019_10_26	801	False	NZ_CP034486.1 Staphylococcus aureus strain PMB 64-1 chromosome, complete genome					
GCF_003991015_1_ASM399101v1_000000000001	NZ_CP029474.1	2761011	NCBI_RefSeq_downloaded_2019_10_26	801	False	NZ_CP029474.1 Staphylococcus aureus strain USA 100 isolate 30-47 chromosome, complete genome					
GCF_004026165_1_ASM402616v1_000000000001	NZ_CP035005.1	2796411	NCBI_RefSeq_downloaded_2019_10_26	801	False	NZ_CP035005.1 Staphylococcus aureus strain PCFH-226 chromosome, complete genome					
GCF_004026185_1_ASM402618v1_000000000001	NZ_CP035003.1	2756431	NCBI_RefSeq_downloaded_2019_10_26	801	False	NZ_CP035003.1 Staphylococcus aureus strain PCFA-221 chromosome, complete genome					
GCF_004118995_1_ASM411899v1_000000000001	NZ_CP035369.1	2875046	NCBI_RefSeq_downloaded_2019_10_26	801	False	NZ_CP035369.1 Staphylococcus aureus strain LAC chromosome, complete genome					
GCF_004136235_1_ASM413623v1_000000000001	NZ_CP030137.1	2786527	NCBI_RefSeq_downloaded_2019_10_26	801	False	NZ_CP030137.1 Staphylococcus aureus strain M51 chromosome, complete genome					
GCF_004136255_1_ASM413625v1_000000000001	NZ_CP030138.1	3050015	NCBI_RefSeq_downloaded_2019_10_26	801	False	NZ_CP030138.1 Staphylococcus aureus strain M48 chromosome, complete genome					
GCF_004136655_1_ASM413665v1_000000000001	NZ_CP030136.1	2850509	NCBI_RefSeq_downloaded_2019_10_26	801	False	NZ_CP030136.1 Staphylococcus aureus strain S57 chromosome, complete genome					
GCF_004153365_1_ASM415336v1_000000000001	NZ_CP035671.1	2841049	NCBI_RefSeq_downloaded_2019_10_26	801	False	NZ_CP035671.1 Staphylococcus aureus subsp. aureus strain VB31683 chromosome, complete genome					
GCF_004193875_1_ASM419387v1_000000000001	NZ_CP020957.1	2795888	NCBI_RefSeq_downloaded_2019_10_26	801	False	NZ_CP020957.1 Staphylococcus aureus strain C3948 chromosome, complete genome					
GCF_004193895_1_ASM419389v1_000000000001	NZ_CP020959.1	2757748	NCBI_RefSeq_downloaded_2019_10_26	801	False	NZ_CP020959.1 Staphylococcus aureus strain H489 chromosome, complete genome					
GCF_004208595_1_ASM420859v1_000000000001	NZ_CP035791.1	2820177	NCBI_RefSeq_downloaded_2019_10_26	801	False	NZ_CP035791.1 Staphylococcus aureus strain 592 chromosome, complete genome					
GCF_004421085_1_ASM442108v1_000000000001	NZ_CP038021.1	2860082	NCBI_RefSeq_downloaded_2019_10_26	801	False	NZ_CP038021.1 Staphylococcus aureus strain 04-002 chromosome, complete genome					
GCF_004614295_1_ASM461429v1_000000000001	NZ_CP020956.1	2832897	NCBI_RefSeq_downloaded_2019_10_26	801	False	NZ_CP020956.1 Staphylococcus aureus strain C8879 chromosome, complete genome					
GCF_004614315_1_ASM461431v1_000000000001	NZ_CP020960.1	2955000	NCBI_RefSeq_downloaded_2019_10_26	801	False	NZ_CP020960.1 Staphylococcus aureus strain JK3137 chromosome, complete genome					
GCF_004771515_1_ASM477151v1_000000000001	NZ_CP038460.1	2768115	NCBI_RefSeq_downloaded_2019_10_26	801	False	NZ_CP038460.1 Staphylococcus aureus strain B119 chromosome, complete genome					
GCF_004771975_1_ASM477197v1_000000000001	NZ_CP038270.1	2778443	NCBI_RefSeq_downloaded_2019_10_26	801	False	NZ_CP038270.1 Staphylococcus aureus strain O408 isolate B115 chromosome, complete genome					
GCF_004772055_1_ASM477205v1_000000000001	NZ_CP038269.1	2695389	NCBI_RefSeq_downloaded_2019_10_26	801	False	NZ_CP038269.1 Staphylococcus aureus strain O331 isolate B114 chromosome, complete genome					
GCF_004772175_1_ASM477217v1_000000000001	NZ_CP038268.1	2794042	NCBI_RefSeq_downloaded_2019_10_26	801	False	NZ_CP038268.1 Staphylococcus aureus strain O55 isolate B118 chromosome, complete genome					
GCF_004772215_1_ASM477221v1_000000000001	NZ_CP038612.1	2841948	NCBI_RefSeq_downloaded_2019_10_26	801	False	NZ_CP038612.1 Staphylococcus aureus strain O268 chromosome, complete genome					
GCF_004785995_1_ASM478599v1_000000000001	NZ_CP039156.1	2909934	NCBI_RefSeq_downloaded_2019_10_26	801	False	NZ_CP039156.1 Staphylococcus aureus subsp. aureus strain WCUH29 chromosome, complete genome					
GCF_004797195_1_ASM479719v1_000000000001	NZ_CP038819.1	2761328	NCBI_RefSeq_downloaded_2019_10_26	801	False	NZ_CP038819.1 Staphylococcus aureus strain O82 chromosome, complete genome					
GCF_900004855_1_BB155_000000000001	NZ_LN854556.1	2778079	NCBI_RefSeq_downloaded_2019_10_26	801	False	NZ_LN854556.1 Staphylococcus aureus strain BB155 genome assembly, chromosome: 1					
GCF_900017775_1_NZAK3_000000000001	NZ_LT009690.1	2831681	NCBI_RefSeq_downloaded_2019_10_26	801	False	NZ_LT009690.1 Staphylococcus aureus strain NZAK3 genome assembly, chromosome: 1					
GCF_900092595_1_Sa_Newman_UoM_000000000001	NZ_LT598688.1	2878896	NCBI_RefSeq_downloaded_2019_10_26	801	False	NZ_LT598688.1 Staphylococcus aureus isolate Sa_Newman_UoM genome assembly, chromosome: 1					
GCF_900096745_1_AUS0325_000000000001	NZ_LT615218.1	2771577	NCBI_RefSeq_downloaded_2019_10_26	801	False	NZ_LT615218.1 Staphylococcus aureus strain AUS0325 genome assembly, chromosome: 1					
GCF_900129335_1_PP_HGAG_QV30_2SC_T4_000000000001	NZ_LT671859.1	2794437	NCBI_RefSeq_downloaded_2019_10_26	801	False	NZ_LT671859.1 Staphylococcus aureus subsp. aureus isolate Clinical isolate genome assembly, chromosome: I					
GCF_900323905_1_24117_WT_000000000001	NZ_LT996891.1	2730986	NCBI_RefSeq_downloaded_2019_10_26	801	False	NZ_LT996891.1 Staphylococcus aureus isolate 24117-WT genome assembly, chromosome: I					
GCF_900323925_1_1549_WT_000000000001	NZ_LT992434.1	2730154	NCBI_RefSeq_downloaded_2019_10_26	801	False	NZ_LT992434.1 Staphylococcus aureus isolate 1549-WT genome assembly, chromosome: I					
GCF_900323955_1_1549_REV_000000000001	NZ_LT992436.1	2730181	NCBI_RefSeq_downloaded_2019_10_26	801	False	NZ_LT992436.1 Staphylococcus aureus isolate 1549-REV genome assembly, chromosome: I					
GCF_900323965_1_1549_SCV_000000000001	NZ_LT992435.1	2730180	NCBI_RefSeq_downloaded_2019_10_26	801	False	NZ_LT992435.1 Staphylococcus aureus isolate 1549-SCV genome assembly, chromosome: I					
GCF_900324045_1_24117_REV_000000000001	NZ_LT996889.1	2730983	NCBI_RefSeq_downloaded_2019_10_26	801	False	NZ_LT996889.1 Staphylococcus aureus isolate 24117-REV genome assembly, chromosome: I					
GCF_900324065_1_24117_SCV_000000000001	NZ_LT996890.1	2730984	NCBI_RefSeq_downloaded_2019_10_26	801	False	NZ_LT996890.1 Staphylococcus aureus isolate 24117-SCV genome assembly, chromosome: I					
GCF_900324205_1_1_1439_000000000001	NZ_LT992456.1	2858690	NCBI_RefSeq_downloaded_2019_10_26	801	False	NZ_LT992456.1 Staphylococcus aureus isolate 1_1439 genome assembly, chromosome: I					
GCF_900324215_1_3_LA_115_000000000001	NZ_LT992464.1	2891669	NCBI_RefSeq_downloaded_2019_10_26	801	False	NZ_LT992464.1 Staphylococcus aureus isolate 3_LA_115 genome assembly, chromosome: I					
GCF_900324225_1_7_4623_000000000001	NZ_LT992458.1	2879411	NCBI_RefSeq_downloaded_2019_10_26	801	False	NZ_LT992458.1 Staphylococcus aureus isolate 7_4623 genome assembly, chromosome: I					
GCF_900324235_1_5_3949_000000000001	NZ_LT992462.1	2959092	NCBI_RefSeq_downloaded_2019_10_26	801	False	NZ_LT992462.1 Staphylococcus aureus isolate 5_3949 genome assembly, chromosome: I					
GCF_900324245_1_8_LA_272_000000000001	NZ_LT992461.1	2891536	NCBI_RefSeq_downloaded_2019_10_26	801	False	NZ_LT992461.1 Staphylococcus aureus isolate 8_LA_272 genome assembly, chromosome: I					
GCF_900324255_1_2_LA_86_000000000001	NZ_LT992463.1	2857311	NCBI_RefSeq_downloaded_2019_10_26	801	False	NZ_LT992463.1 Staphylococcus aureus isolate 2_LA_86 genome assembly, chromosome: I					
GCF_900324265_1_9_LA_281_000000000001	NZ_LT992460.1	2906460	NCBI_RefSeq_downloaded_2019_10_26	801	False	NZ_LT992460.1 Staphylococcus aureus isolate 9_LA_281 genome assembly, chromosome: I					
GCF_900324275_1_6_LA_232_000000000001	NZ_LT992465.1	2843512	NCBI_RefSeq_downloaded_2019_10_26	801	False	NZ_LT992465.1 Staphylococcus aureus isolate 6_LA_232 genome assembly, chromosome: I					
GCF_900324285_1_4_LA_208_000000000001	NZ_LT992466.1	2789928	NCBI_RefSeq_downloaded_2019_10_26	801	False	NZ_LT992466.1 Staphylococcus aureus isolate 4_LA_208 genome assembly, chromosome: I					
GCF_900324295_1_16_LA_309_000000000001	NZ_LT992467.1	2866864	NCBI_RefSeq_downloaded_2019_10_26	801	False	NZ_LT992467.1 Staphylococcus aureus isolate 16_LA_309 genome assembly, chromosome: I					
GCF_900324305_1_13_LA_301_000000000001	NZ_LT992470.1	2854964	NCBI_RefSeq_downloaded_2019_10_26	801	False	NZ_LT992470.1 Staphylococcus aureus isolate 13_LA_301 genome assembly, chromosome: I					
GCF_900324315_1_12_LA_293_000000000001	NZ_LT992468.1	2910878	NCBI_RefSeq_downloaded_2019_10_26	801	False	NZ_LT992468.1 Staphylococcus aureus isolate 12_LA_293 genome assembly, chromosome: I					
GCF_900324325_1_14_5418_000000000001	NZ_LT992473.1	2868774	NCBI_RefSeq_downloaded_2019_10_26	801	False	NZ_LT992473.1 Staphylococcus aureus isolate 14_5418 genome assembly, chromosome: I					
GCF_900324335_1_15_LA_305_000000000001	NZ_LT992469.1	2871094	NCBI_RefSeq_downloaded_2019_10_26	801	False	NZ_LT992469.1 Staphylococcus aureus isolate 15_LA_305 genome assembly, chromosome: I					
GCF_900324345_1_17_LA_343_000000000001	NZ_LT992471.1	2922778	NCBI_RefSeq_downloaded_2019_10_26	801	False	NZ_LT992471.1 Staphylococcus aureus isolate 17_LA_343 genome assembly, chromosome: I					
GCF_900324355_1_10_5235_000000000001	NZ_LT992472.1	2811691	NCBI_RefSeq_downloaded_2019_10_26	801	False	NZ_LT992472.1 Staphylococcus aureus isolate 10_5235 genome assembly, chromosome: I					
GCF_900324365_1_19_LA_388_000000000001	NZ_LT992474.1	2862001	NCBI_RefSeq_downloaded_2019_10_26	801	False	NZ_LT992474.1 Staphylococcus aureus isolate 19_LA_388 genome assembly, chromosome: I					
GCF_900324385_1_20_LA_415_000000000001	NZ_LT992475.1	2904888	NCBI_RefSeq_downloaded_2019_10_26	801	False	NZ_LT992475.1 Staphylococcus aureus isolate 20_LA_415 genome assembly, chromosome: I					
GCF_900324405_1_21_LA_436_000000000001	NZ_LT992476.1	2897874	NCBI_RefSeq_downloaded_2019_10_26	801	False	NZ_LT992476.1 Staphylococcus aureus isolate 21_LA_436 genome assembly, chromosome: I					
GCF_900324415_1_22_LA_562_000000000001	NZ_LT992477.1	2875548	NCBI_RefSeq_downloaded_2019_10_26	801	False	NZ_LT992477.1 Staphylococcus aureus isolate 22_LA_562 genome assembly, chromosome: I					
GCF_900474525_1_40677_F01_000000000001	NZ_LS483301.1	2935845	NCBI_RefSeq_downloaded_2019_10_26	801	False	NZ_LS483301.1 Staphylococcus aureus strain NCTC13394 genome assembly, chromosome: 1					
GCF_900474535_1_40853_C01_000000000001	NZ_LS483300.1	2702202	NCBI_RefSeq_downloaded_2019_10_26	801	False	NZ_LS483300.1 Staphylococcus aureus strain NCTC7485 genome assembly, chromosome: 1					
GCF_900474555_1_40657_E01_000000000001	NZ_LS483308.1	2761079	NCBI_RefSeq_downloaded_2019_10_26	801	False	NZ_LS483308.1 Staphylococcus aureus strain NCTC13137 genome assembly, chromosome: 1					
GCF_900474565_1_41315_B01_000000000001	NZ_LS483302.1	2751084	NCBI_RefSeq_downloaded_2019_10_26	801	False	NZ_LS483302.1 Staphylococcus aureus strain NCTC8726 genome assembly, chromosome: 1					
GCF_900474575_1_40415_F02_000000000001	NZ_LS483309.1	2951503	NCBI_RefSeq_downloaded_2019_10_26	801	False	NZ_LS483309.1 Staphylococcus aureus strain NCTC9944 genome assembly, chromosome: 1					
GCF_900474665_1_41236_D02_000000000001	NZ_LS483310.1	2718283	NCBI_RefSeq_downloaded_2019_10_26	801	False	NZ_LS483310.1 Staphylococcus aureus strain NCTC9752 genome assembly, chromosome: 1					
GCF_900474675_1_40961_F01_000000000001	NZ_LS483314.1	2774360	NCBI_RefSeq_downloaded_2019_10_26	801	False	NZ_LS483314.1 Staphylococcus aureus strain NCTC3761 genome assembly, chromosome: 1					
GCF_900474695_1_41004_B01_000000000001	NZ_LS483317.1	2818899	NCBI_RefSeq_downloaded_2019_10_26	801	False	NZ_LS483317.1 Staphylococcus aureus strain NCTC5663 genome assembly, chromosome: 1					
GCF_900474715_1_41004_D01_000000000001	NZ_LS483311.1	2849927	NCBI_RefSeq_downloaded_2019_10_26	801	False	NZ_LS483311.1 Staphylococcus aureus strain NCTC6136 genome assembly, chromosome: 1					
GCF_900474725_1_40677_A01_000000000001	NZ_LS483319.1	2949084	NCBI_RefSeq_downloaded_2019_10_26	801	False	NZ_LS483319.1 Staphylococcus aureus strain NCTC13140 genome assembly, chromosome: 1					
GCF_900474735_1_40871_F01_000000000001	NZ_LS483316.1	2869819	NCBI_RefSeq_downloaded_2019_10_26	801	False	NZ_LS483316.1 Staphylococcus aureus strain NCTC13395 genome assembly, chromosome: 1					
GCF_900474755_1_41236_E02_000000000001	NZ_LS483324.1	2835275	NCBI_RefSeq_downloaded_2019_10_26	801	False	NZ_LS483324.1 Staphylococcus aureus strain NCTC10344 genome assembly, chromosome: 1					
GCF_900475055_1_42197_E02_000000000001	NZ_LS483350.1	2827594	NCBI_RefSeq_downloaded_2019_10_26	801	False	NZ_LS483350.1 Staphylococcus aureus strain NCTC11940 genome assembly, chromosome: 1					
GCF_900475245_1_43024_E01_000000000001	NZ_LS483365.1	2830002	NCBI_RefSeq_downloaded_2019_10_26	801	False	NZ_LS483365.1 Staphylococcus aureus strain NCTC8325 genome assembly, chromosome: 1					
GCF_900478245_1_35910_A02_000000000001	NZ_LS483484.1	2902610	NCBI_RefSeq_downloaded_2019_10_26	801	False	NZ_LS483484.1 Staphylococcus aureus strain NCTC13277 genome assembly, chromosome: 1					
GCF_900607245_1_JKD6009_000000000001	NZ_LR027876.1	2930439	NCBI_RefSeq_downloaded_2019_10_26	801	False	NZ_LR027876.1 Staphylococcus aureus strain JKD6009 genome assembly, chromosome: 1					
GCF_900607255_1_BPH2019_000000000001	NZ_LR027870.1	2885009	NCBI_RefSeq_downloaded_2019_10_26	801	False	NZ_LR027870.1 Staphylococcus aureus strain BPH2019 genome assembly, chromosome: 1					
GCF_900607265_1_BPH2003_000000000001	NZ_LR027878.1	3051056	NCBI_RefSeq_downloaded_2019_10_26	801	False	NZ_LR027878.1 Staphylococcus aureus strain BPH2003 genome assembly, chromosome: 1					
GCF_900607275_1_BPH2070_000000000001	NZ_LR027873.1	2930188	NCBI_RefSeq_downloaded_2019_10_26	801	False	NZ_LR027873.1 Staphylococcus aureus strain BPH2070 genome assembly, chromosome: 1					
GCF_900607285_1_BPH3244_000000000001	NZ_LR027877.1	2936184	NCBI_RefSeq_downloaded_2019_10_26	801	False	NZ_LR027877.1 Staphylococcus aureus isolate BPH3244 genome assembly, chromosome: 1					
GCF_900607295_1_BPH2869_000000000001	NZ_LR027869.1	2980212	NCBI_RefSeq_downloaded_2019_10_26	801	False	NZ_LR027869.1 Staphylococcus aureus isolate BPH2869 genome assembly, chromosome: 1					
GCF_900607305_1_BPH2056_000000000001	NZ_LR027874.1	2999728	NCBI_RefSeq_downloaded_2019_10_26	801	False	NZ_LR027874.1 Staphylococcus aureus strain BPH2056 genome assembly, chromosome: 1					
GCF_900620215_1_BPH2760_000000000001	NZ_LR130509.1	2725220	NCBI_RefSeq_downloaded_2019_10_26	801	False	NZ_LR130509.1 Staphylococcus aureus strain BPH2760 genome assembly, chromosome: 1					
GCF_900620225_1_BPH2819_000000000001	NZ_LR130511.1	2733460	NCBI_RefSeq_downloaded_2019_10_26	801	False	NZ_LR130511.1 Staphylococcus aureus strain BPH2819 genome assembly, chromosome: 1					
GCF_900620235_1_BPH2900_000000000001	NZ_LR130513.1	2823292	NCBI_RefSeq_downloaded_2019_10_26	801	False	NZ_LR130513.1 Staphylococcus aureus strain BPH2900 genome assembly, chromosome: 1					
GCF_900620245_1_BPH2947_000000000001	NZ_LR130515.1	3049602	NCBI_RefSeq_downloaded_2019_10_26	801	False	NZ_LR130515.1 Staphylococcus aureus strain BPH2947 genome assembly, chromosome: 1					
GCF_900620255_1_BPH2986_000000000001	NZ_LR130518.1	2889594	NCBI_RefSeq_downloaded_2019_10_26	801	False	NZ_LR130518.1 Staphylococcus aureus strain BPH2986 genome assembly, chromosome: 1					
GCF_900635095_1_33763_A01_000000000001	NZ_LR133917.1	2749900	NCBI_RefSeq_downloaded_2019_10_26	801	False	NZ_LR133917.1 Staphylococcus aureus strain NCTC8317 genome assembly, chromosome: 1					
GCF_900635245_1_40415_C02_000000000001	NZ_LR134086.1	2844405	NCBI_RefSeq_downloaded_2019_10_26	801	False	NZ_LR134086.1 Staphylococcus aureus strain NCTC13142 genome assembly, chromosome: 1					
GCF_900635265_1_40574_H02_000000000001	NZ_LR134085.1	2846632	NCBI_RefSeq_downloaded_2019_10_26	801	False	NZ_LR134085.1 Staphylococcus aureus strain NCTC12233 genome assembly, chromosome: 1					
GCF_900635285_1_40677_B02_000000000001	NZ_LR134087.1	2835265	NCBI_RefSeq_downloaded_2019_10_26	801	False	NZ_LR134087.1 Staphylococcus aureus strain NCTC7121 genome assembly, chromosome: 1					
GCF_900635305_1_40961_G01_000000000001	NZ_LR134091.1	2750707	NCBI_RefSeq_downloaded_2019_10_26	801	False	NZ_LR134091.1 Staphylococcus aureus strain NCTC4137 genome assembly, chromosome: 1					
GCF_900635315_1_41255_H01_000000000001	NZ_LR134090.1	2843795	NCBI_RefSeq_downloaded_2019_10_26	801	False	NZ_LR134090.1 Staphylococcus aureus strain NCTC9555 genome assembly, chromosome: 1					
GCF_900635335_1_41556_G01_000000000001	NZ_LR134093.1	2838411	NCBI_RefSeq_downloaded_2019_10_26	801	False	NZ_LR134093.1 Staphylococcus aureus strain NCTC11965 genome assembly, chromosome: 1					
GCF_900635505_1_3012STDY6191362_000000000001	NZ_LR134139.1	2759837	NCBI_RefSeq_downloaded_2019_10_26	801	False	NZ_LR134139.1 Staphylococcus aureus strain NCTC4163 genome assembly, chromosome: 1					
GCF_900635905_1_35910_F01_000000000001	NZ_LR134193.1	2832348	NCBI_RefSeq_downloaded_2019_10_26	801	False	NZ_LR134193.1 Staphylococcus aureus strain NCTC13616 genome assembly, chromosome: 1					
GCF_900636335_1_40798_F01_000000000001	NZ_LR134271.1	2859840	NCBI_RefSeq_downloaded_2019_10_26	801	False	NZ_LR134271.1 Staphylococcus aureus strain NCTC7988 genome assembly, chromosome: 1					
GCF_900636355_1_40961_D01_000000000001	NZ_LR134267.1	2563627	NCBI_RefSeq_downloaded_2019_10_26	2244	False	NZ_LR134267.1 Staphylococcus aureus strain NCTC5661 genome assembly, chromosome: 1					
GCF_900636695_1_43874_B01_000000000001	NZ_LR134305.1	2836670	NCBI_RefSeq_downloaded_2019_10_26	801	False	NZ_LR134305.1 Staphylococcus aureus strain NCTC1803 genome assembly, chromosome: 1					
GCF_900637155_1_49386_H02_000000000001	NZ_LR134351.1	2955381	NCBI_RefSeq_downloaded_2019_10_26	801	False	NZ_LR134351.1 Staphylococcus aureus strain NCTC13811 genome assembly, chromosome: 1					
GCF_000009405_1_ASM940v1_000000000001	NC_012121.1	2566424	NCBI_RefSeq_downloaded_2019_10_26	1801	False	NC_012121.1 Staphylococcus carnosus subsp. carnosus TM300 complete genome					
GCF_001701005_1_ASM170100v1_000000000001	NZ_CP016760.1	2645106	NCBI_RefSeq_downloaded_2019_10_26	1801	False	NZ_CP016760.1 Staphylococcus carnosus strain LTH 3730 chromosome, complete genome					
GCF_000007645_1_ASM764v1_000000000001	NC_004461.1	2499279	NCBI_RefSeq_downloaded_2019_10_26	821	False	NC_004461.1 Staphylococcus epidermidis ATCC 12228 chromosome, complete genome					
GCF_000011925_1_ASM1192v1_000000000001	NC_002976.3	2616530	NCBI_RefSeq_downloaded_2019_10_26	821	False	NC_002976.3 Staphylococcus epidermidis RP62A, complete genome					
GCF_000751035_1_PM221_000000000001	NZ_HG813242.1	2490012	NCBI_RefSeq_downloaded_2019_10_26	821	False	NZ_HG813242.1 Staphylococcus epidermidis PM221 complete genome					
GCF_000759555_1_ASM75955v1_000000000001	NZ_CP009046.1	2500626	NCBI_RefSeq_downloaded_2019_10_26	821	False	NZ_CP009046.1 Staphylococcus epidermidis strain SEI, complete genome					
GCF_002085695_1_ASM208569v1_000000000001	NZ_CP020463.1	2454929	NCBI_RefSeq_downloaded_2019_10_26	821	False	NZ_CP020463.1 Staphylococcus epidermidis strain 1457 chromosome, complete genome					
GCF_002215535_1_ASM221553v1_000000000001	NZ_CP022247.1	2497508	NCBI_RefSeq_downloaded_2019_10_26	821	False	NZ_CP022247.1 Staphylococcus epidermidis strain ATCC 12228 chromosome, complete genome					
GCF_002850315_1_ASM285031v1_000000000001	NZ_CP013943.1	2727549	NCBI_RefSeq_downloaded_2019_10_26	821	False	NZ_CP013943.1 Staphylococcus epidermidis strain DAR1907 chromosome, complete genome					
GCF_002944995_1_ASM294499v1_000000000001	NZ_CP014119.1	2497739	NCBI_RefSeq_downloaded_2019_10_26	821	False	NZ_CP014119.1 Staphylococcus epidermidis strain FDAARGOS_153 chromosome, complete genome					
GCF_002954055_1_ASM295405v1_000000000001	NZ_CP014132.1	2485441	NCBI_RefSeq_downloaded_2019_10_26	821	False	NZ_CP014132.1 Staphylococcus epidermidis strain FDAARGOS_161 chromosome, complete genome					
GCF_003325735_1_ASM332573v1_000000000001	NZ_CP030246.1	2481008	NCBI_RefSeq_downloaded_2019_10_26	821	False	NZ_CP030246.1 Staphylococcus epidermidis strain CSF41498 chromosome, complete genome					
GCF_003812425_1_ASM381242v1_000000000001	NZ_CP033782.1	2544197	NCBI_RefSeq_downloaded_2019_10_26	821	False	NZ_CP033782.1 Staphylococcus epidermidis strain FDAARGOS_529 chromosome, complete genome					
GCF_003856395_1_ASM385639v1_000000000001	NZ_CP034111.1	2477784	NCBI_RefSeq_downloaded_2019_10_26	821	False	NZ_CP034111.1 Staphylococcus epidermidis strain CDC120 chromosome, complete genome					
GCF_003856455_1_ASM385645v1_000000000001	NZ_CP034115.1	2524648	NCBI_RefSeq_downloaded_2019_10_26	821	False	NZ_CP034115.1 Staphylococcus epidermidis strain CDC121 chromosome, complete genome					
GCF_900086615_1_BPH0662_000000000001	NZ_LT571449.1	2793003	NCBI_RefSeq_downloaded_2019_10_26	821	False	NZ_LT571449.1 Staphylococcus epidermidis isolate BPH0662 genome assembly, chromosome: 1					
GCF_900636255_1_40295_A02_000000000001	NZ_LR134242.1	2430678	NCBI_RefSeq_downloaded_2019_10_26	2949	False	NZ_LR134242.1 Staphylococcus epidermidis strain NCTC4133 genome assembly, chromosome: 1					
GCF_900638695_1_59178_A02_000000000001	NZ_LR134536.1	2750807	NCBI_RefSeq_downloaded_2019_10_26	821	False	NZ_LR134536.1 Staphylococcus epidermidis strain NCTC13924 genome assembly, chromosome: 1					
GCF_000009865_1_ASM986v1_000000000001	NC_007168.1	2685015	NCBI_RefSeq_downloaded_2019_10_26	1098	False	NC_007168.1 Staphylococcus haemolyticus JCSC1435 DNA, complete genome					
GCF_001611955_1_ASM161195v1_000000000001	NZ_CP013911.1	2549338	NCBI_RefSeq_downloaded_2019_10_26	1098	False	NZ_CP013911.1 Staphylococcus haemolyticus strain S167, complete genome					
GCF_002906595_1_ASM290659v1_000000000001	NZ_CP024809.1	2593983	NCBI_RefSeq_downloaded_2019_10_26	1098	False	NZ_CP024809.1 Staphylococcus haemolyticus strain 83131A chromosome, complete genome					
GCF_002906615_1_ASM290661v1_000000000001	NZ_CP025396.1	2593418	NCBI_RefSeq_downloaded_2019_10_26	1098	False	NZ_CP025396.1 Staphylococcus haemolyticus strain 83131B chromosome, complete genome					
GCF_002952715_2_ASM295271v2_000000000001	NZ_CP025031.1	2632932	NCBI_RefSeq_downloaded_2019_10_26	1098	False	NZ_CP025031.1 Staphylococcus haemolyticus strain SGAir0252 chromosome, complete genome					
GCF_003956005_1_ASM395600v1_000000000001	NZ_CP033814.1	2634118	NCBI_RefSeq_downloaded_2019_10_26	1098	False	NZ_CP033814.1 Staphylococcus haemolyticus strain FDAARGOS_517 chromosome, complete genome					
GCF_000816085_1_ASM81608v1_000000000001	NZ_CP008747.1	2472129	NCBI_RefSeq_downloaded_2019_10_26	3682	False	NZ_CP008747.1 Staphylococcus hyicus strain ATCC 11249, complete genome					
GCF_900474585_1_41315_E01_000000000001	NZ_LS483304.1	2472120	NCBI_RefSeq_downloaded_2019_10_26	3682	False	NZ_LS483304.1 Staphylococcus hyicus strain NCTC10350 genome assembly, chromosome: 1					
GCF_900636345_1_40871_E01_000000000001	NZ_LR134264.1	2675237	NCBI_RefSeq_downloaded_2019_10_26	4428	False	NZ_LR134264.1 Staphylococcus hyicus strain NCTC7944 genome assembly, chromosome: 1					
GCF_001559115_2_ASM155911v2_000000000001	NZ_CP014016.2	2647556	NCBI_RefSeq_downloaded_2019_10_26	4428	False	NZ_CP014016.2 Staphylococcus simulans strain FDAARGOS_124, complete genome					
GCF_002386185_1_ASM238618v1_000000000001	NZ_CP023497.1	2702288	NCBI_RefSeq_downloaded_2019_10_26	4428	False	NZ_CP023497.1 Staphylococcus simulans strain FDAARGOS_383 chromosome, complete genome					
GCF_003006055_1_ASM300605v1_000000000001	NZ_CP017428.1	2679685	NCBI_RefSeq_downloaded_2019_10_26	4428	False	NZ_CP017428.1 Staphylococcus simulans strain MR3 chromosome, complete genome					
GCF_003006075_1_ASM300607v1_000000000001	NZ_CP017430.1	2685102	NCBI_RefSeq_downloaded_2019_10_26	4428	False	NZ_CP017430.1 Staphylococcus simulans strain MR4 chromosome, complete genome					
GCF_003076375_1_ASM307637v1_000000000001	NZ_CP016157.1	2680372	NCBI_RefSeq_downloaded_2019_10_26	4428	False	NZ_CP016157.1 Staphylococcus simulans strain MR2 chromosome, complete genome					
GCF_003096155_1_ASM309615v1_000000000001	NZ_CP015642.1	2661512	NCBI_RefSeq_downloaded_2019_10_26	4428	False	NZ_CP015642.1 Staphylococcus simulans strain MR1 chromosome, complete genome					
GCF_900474685_1_40961_B01_000000000001	NZ_LS483313.1	2762956	NCBI_RefSeq_downloaded_2019_10_26	4428	False	NZ_LS483313.1 Staphylococcus simulans strain NCTC11046 genome assembly, chromosome: 1					
GCF_000706685_1_ASM70668v1_000000000001	NZ_CP007208.1	2836901	NCBI_RefSeq_downloaded_2019_10_26	3610	False	NZ_CP007208.1 Staphylococcus xylosus strain HKUOPL8, complete genome					
GCF_000709415_1_ASM70941v1_000000000001	NZ_CP008724.1	2757557	NCBI_RefSeq_downloaded_2019_10_26	3610	False	NZ_CP008724.1 Staphylococcus xylosus strain SMQ-121, complete genome					
GCF_000953575_1_Staphylococcus_xylosus_C2a_000000000001	NZ_LN554884.1	2786686	NCBI_RefSeq_downloaded_2019_10_26	3610	False	NZ_LN554884.1 Staphylococcus xylosus genome assembly Staphylococcus xylosus C2a, chromosome : Chr1					
GCF_002078255_1_ASM207825v1_000000000001	NZ_CP013922.1	2910005	NCBI_RefSeq_downloaded_2019_10_26	3610	False	NZ_CP013922.1 Staphylococcus xylosus strain S170, complete genome					
GCF_002850375_1_ASM285037v1_000000000001	NZ_CP020618.1	2253412	NCBI_RefSeq_downloaded_2019_10_26	5406	False	NZ_CP020618.1 Staphylococcus hominis subsp. hominis strain K1 chromosome, complete genome					
GCF_003812505_1_ASM381250v1_000000000001	NZ_CP033732.1	2220494	NCBI_RefSeq_downloaded_2019_10_26	5406	False	NZ_CP033732.1 Staphylococcus hominis strain FDAARGOS_575 chromosome, complete genome					
GCF_000332735_1_ASM33273v1_000000000001	NC_020164.1	2486042	NCBI_RefSeq_downloaded_2019_10_26	2949	False	NC_020164.1 Staphylococcus warneri SG1, complete genome					
GCF_003571725_1_ASM357172v1_000000000001	NZ_CP032159.1	2515743	NCBI_RefSeq_downloaded_2019_10_26	2949	False	NZ_CP032159.1 Staphylococcus warneri strain 22.1 chromosome st_war_22.1, complete sequence					
GCF_003691405_1_ASM369140v1_000000000001	NZ_CP033098.1	2466231	NCBI_RefSeq_downloaded_2019_10_26	2949	False	NZ_CP033098.1 Staphylococcus warneri strain SWO chromosome, complete genome					
GCF_900636265_1_40295_B02_000000000001	NZ_LR134244.1	2451975	NCBI_RefSeq_downloaded_2019_10_26	2949	False	NZ_LR134244.1 Staphylococcus warneri strain NCTC7291 genome assembly, chromosome: 1					
GCF_900636385_1_41665_E01_000000000001	NZ_LR134269.1	2427576	NCBI_RefSeq_downloaded_2019_10_26	2949	False	NZ_LR134269.1 Staphylococcus warneri strain NCTC11044 genome assembly, chromosome: 1					
GCF_003019275_1_ASM301927v1_000000000001	NZ_CP027848.1	2095131	NCBI_RefSeq_downloaded_2019_10_26	6147	False	NZ_CP027848.1 Staphylococcus muscae strain ATCC 49910 chromosome, complete genome					
GCF_900187005_1_50569_B01_000000000001	NZ_LT906464.1	2095116	NCBI_RefSeq_downloaded_2019_10_26	6147	False	NZ_LT906464.1 Staphylococcus muscae strain NCTC13833 genome assembly, chromosome: 1					
GCF_001188855_1_ASM118885v1_000000000001	NZ_CP009470.1	2435632	NCBI_RefSeq_downloaded_2019_10_26	3288	False	NZ_CP009470.1 Staphylococcus schleiferi strain 1360-13, complete genome					
GCF_001188875_1_ASM118887v1_000000000001	NZ_CP009676.1	2528396	NCBI_RefSeq_downloaded_2019_10_26	3288	False	NZ_CP009676.1 Staphylococcus schleiferi strain 5909-02, complete genome					
GCF_001188895_1_ASM118889v1_000000000001	NZ_CP009762.1	2419762	NCBI_RefSeq_downloaded_2019_10_26	3288	False	NZ_CP009762.1 Staphylococcus schleiferi strain 2142-05, complete genome					
GCF_001188915_1_ASM118891v1_000000000001	NZ_CP010309.1	2582931	NCBI_RefSeq_downloaded_2019_10_26	3288	False	NZ_CP010309.1 Staphylococcus schleiferi strain 2317-03, complete genome					
GCF_001548255_1_ASM154825v1_000000000001	NZ_AP014944.1	2528077	NCBI_RefSeq_downloaded_2019_10_26	3288	False	NZ_AP014944.1 Staphylococcus schleiferi DNA, complete genome, strain: TSCC54					
GCF_004026205_1_ASM402620v1_000000000001	NZ_CP035007.1	2539409	NCBI_RefSeq_downloaded_2019_10_26	3288	False	NZ_CP035007.1 Staphylococcus schleiferi strain OT1-1 chromosome, complete genome					
GCF_002209165_2_ASM220916v2_000000000001	NZ_CP022046.2	2764040	NCBI_RefSeq_downloaded_2019_10_26	5580	False	NZ_CP022046.2 Staphylococcus sciuri strain FDAARGOS_285 chromosome, complete genome					
GCF_900474615_1_40295_D02_000000000001	NZ_LS483305.1	2811859	NCBI_RefSeq_downloaded_2019_10_26	5580	False	NZ_LS483305.1 Staphylococcus sciuri subsp. sciuri strain NCTC12103 genome assembly, chromosome: 1					
GCF_000008565_1_ASM856v1_000000000001	NC_001263.1	2648638	NCBI_RefSeq_downloaded_2019_10_26	707	False	NC_001263.1 Deinococcus radiodurans R1 chromosome 1, complete sequence					
GCF_000008565_1_ASM856v1_000000000002	NC_001264.1	412348	NCBI_RefSeq_downloaded_2019_10_26	708	False	NC_001264.1 Deinococcus radiodurans R1 chromosome 2, complete sequence					
GCF_001638825_1_ASM163882v1_000000000001	NZ_CP015081.1	2646742	NCBI_RefSeq_downloaded_2019_10_26	707	False	NZ_CP015081.1 Deinococcus radiodurans R1 chromosome 1, complete sequence					
GCF_001638825_1_ASM163882v1_000000000002	NZ_CP015082.1	433133	NCBI_RefSeq_downloaded_2019_10_26	708	False	NZ_CP015082.1 Deinococcus radiodurans R1 chromosome 2, complete sequence					
GCF_000017005_1_ASM1700v1_000000000001	NC_009785.1	2196662	NCBI_RefSeq_downloaded_2019_10_26	1451	False	NC_009785.1 Streptococcus gordonii str. Challis substr. CH1, complete genome					
GCF_000970665_2_ASM97066v2_000000000001	NZ_CP017295.1	2190105	NCBI_RefSeq_downloaded_2019_10_26	1451	False	NZ_CP017295.1 Streptococcus gordonii strain IE35, complete genome					
GCF_001281105_1_ASM128110v1_000000000001	NZ_CP012648.1	2283306	NCBI_RefSeq_downloaded_2019_10_26	1451	False	NZ_CP012648.1 Streptococcus gordonii strain KCOM 1506 (= ChDC B679), complete genome					
GCF_002073435_2_ASM207343v2_000000000001	NZ_CP020450.2	2222706	NCBI_RefSeq_downloaded_2019_10_26	1451	False	NZ_CP020450.2 Streptococcus gordonii strain FDAARGOS_257 chromosome, complete genome					
GCF_002386285_1_ASM238628v1_000000000001	NZ_CP023511.1	2121309	NCBI_RefSeq_downloaded_2019_10_26	1451	False	NZ_CP023511.1 Streptococcus gordonii strain FDAARGOS_371 chromosome, complete genome					
GCF_900475015_1_41975_E01_000000000001	NZ_LS483341.1	2187611	NCBI_RefSeq_downloaded_2019_10_26	1451	False	NZ_LS483341.1 Streptococcus gordonii strain NCTC7865 genome assembly, chromosome: 1					
GCF_900475385_1_43597_G01_000000000001	NZ_LS483375.1	2154796	NCBI_RefSeq_downloaded_2019_10_26	1451	False	NZ_LS483375.1 Streptococcus gordonii strain NCTC3165 genome assembly, chromosome: 1					
GCF_900636555_1_42731_B01_000000000001	NZ_LR134291.1	2196660	NCBI_RefSeq_downloaded_2019_10_26	1451	False	NZ_LR134291.1 Streptococcus gordonii strain NCTC7868 genome assembly, chromosome: 1					
GCF_000253155_1_ASM25315v1_000000000001	NC_015291.1	1958690	NCBI_RefSeq_downloaded_2019_10_26	2309	False	NC_015291.1 Streptococcus oralis Uo5 complete genome sequence					
GCF_001983955_1_ASM198395v1_000000000001	NZ_CP019562.1	1966910	NCBI_RefSeq_downloaded_2019_10_26	2309	False	NZ_CP019562.1 Streptococcus oralis strain S.MIT/ORALIS-351, complete genome					
GCF_002356415_1_ASM235641v1_000000000001	NZ_AP018338.1	1889005	NCBI_RefSeq_downloaded_2019_10_26	2309	False	NZ_AP018338.1 Streptococcus oralis subsp. tigurinus DNA, complete genome, strain: osk_001					
GCF_002386345_1_ASM238634v1_000000000001	NZ_CP023507.1	2053209	NCBI_RefSeq_downloaded_2019_10_26	2309	False	NZ_CP023507.1 Streptococcus oralis strain FDAARGOS_367 chromosome, complete genome					
GCF_900637025_1_46338_H01_000000000001	NZ_LR134336.1	1931548	NCBI_RefSeq_downloaded_2019_10_26	2309	False	NZ_LR134336.1 Streptococcus oralis strain NCTC11427 genome assembly, chromosome: 1					
GCF_000253315_1_ASM25331v1_000000000001	NC_017595.1	2210574	NCBI_RefSeq_downloaded_2019_10_26	1044	False	NC_017595.1 Streptococcus salivarius JIM8777 complete genome					
GCF_000253335_1_ASM25333v1_000000000001	NC_015760.1	2217184	NCBI_RefSeq_downloaded_2019_10_26	1044	False	NC_015760.1 Streptococcus salivarius CCHSS3 complete genome					
GCF_000448685_2_ASM44868v2_000000000001	NZ_CP013216.1	2100988	NCBI_RefSeq_downloaded_2019_10_26	1044	False	NZ_CP013216.1 Streptococcus salivarius strain HSISS4, complete genome					
GCF_000785515_1_ASM78551v1_000000000001	NZ_CP009913.1	2188923	NCBI_RefSeq_downloaded_2019_10_26	1044	False	NZ_CP009913.1 Streptococcus salivarius strain NCTC 8618, complete genome					
GCF_001543085_1_ASM154308v1_000000000001	NZ_CP014144.1	2191044	NCBI_RefSeq_downloaded_2019_10_26	1044	False	NZ_CP014144.1 Streptococcus salivarius strain JF, complete genome					
GCF_002073835_2_ASM207383v2_000000000001	NZ_CP020451.2	2259318	NCBI_RefSeq_downloaded_2019_10_26	1044	False	NZ_CP020451.2 Streptococcus salivarius strain FDAARGOS_259 chromosome, complete genome					
GCF_002094955_1_ASM209495v1_000000000001	NZ_CP015282.1	2108274	NCBI_RefSeq_downloaded_2019_10_26	1044	False	NZ_CP015282.1 Streptococcus salivarius strain ATCC 27945, complete genome					
GCF_002094975_1_ASM209497v1_000000000001	NZ_CP015283.1	2199793	NCBI_RefSeq_downloaded_2019_10_26	1044	False	NZ_CP015283.1 Streptococcus salivarius strain ATCC 25975, complete genome					
GCF_900475225_1_42685_C01_000000000001	NZ_LS483366.1	2184782	NCBI_RefSeq_downloaded_2019_10_26	1044	False	NZ_LS483366.1 Streptococcus salivarius strain NCTC7366 genome assembly, chromosome: 1					
GCF_900636435_1_42197_C01_000000000001	NZ_LR134274.1	2206150	NCBI_RefSeq_downloaded_2019_10_26	1044	False	NZ_LR134274.1 Streptococcus salivarius strain NCTC8618 genome assembly, chromosome: 1					
GCF_000014205_1_ASM1420v1_000000000001	NC_009009.1	2388435	NCBI_RefSeq_downloaded_2019_10_26	1334	False	NC_009009.1 Streptococcus sanguinis SK36 chromosome, complete genome					
GCF_900475045_1_42290_B02_000000000001	NZ_LS483346.1	2449527	NCBI_RefSeq_downloaded_2019_10_26	1334	False	NZ_LS483346.1 Streptococcus sanguinis strain NCTC11085 genome assembly, chromosome: 1					
GCF_900475275_1_42685_F01_000000000001	NZ_LS483364.1	2331387	NCBI_RefSeq_downloaded_2019_10_26	1334	False	NZ_LS483364.1 Streptococcus sanguinis strain NCTC11086 genome assembly, chromosome: 1					
GCF_900475505_1_42925_G01_000000000001	NZ_LS483385.1	2296927	NCBI_RefSeq_downloaded_2019_10_26	1334	False	NZ_LS483385.1 Streptococcus sanguinis strain NCTC7863 genome assembly, chromosome: 1					
GCF_900635155_1_36725_F02_000000000001	NZ_LR134002.1	2360223	NCBI_RefSeq_downloaded_2019_10_26	1334	False	NZ_LR134002.1 Streptococcus sanguinis strain NCTC10904 genome assembly, chromosome: 1					
GCF_000018185_1_ASM1818v1_000000000001	NC_017617.1	2038034	NCBI_RefSeq_downloaded_2019_10_26	1868	False	NC_017617.1 Streptococcus suis GZ1, complete genome					
GCF_000026725_1_ASM2672v1_000000000001	NC_012924.1	2095898	NCBI_RefSeq_downloaded_2019_10_26	1868	False	NC_012924.1 Streptococcus suis SC84 complete genome, strain SC84					
GCF_000026745_1_ASM2674v1_000000000001	NC_012926.1	2146229	NCBI_RefSeq_downloaded_2019_10_26	1868	False	NC_012926.1 Streptococcus suis BM407 chromosome, complete genome					
GCF_000091905_1_ASM9190v1_000000000001	NC_012925.1	2007491	NCBI_RefSeq_downloaded_2019_10_26	1868	False	NC_012925.1 Streptococcus suis P1/7 complete genome					
GCF_000168355_3_ASM16835v3_000000000001	NZ_CP002007.2	2176073	NCBI_RefSeq_downloaded_2019_10_26	1868	False	NZ_CP002007.2 Streptococcus suis 05HAS68, complete genome					
GCF_000186405_1_ASM18640v1_000000000001	NC_017618.1	2137435	NCBI_RefSeq_downloaded_2019_10_26	1868	False	NC_017618.1 Streptococcus suis JS14, complete genome					
GCF_000204625_1_ASM20462v1_000000000001	NC_015433.1	2028815	NCBI_RefSeq_downloaded_2019_10_26	1868	False	NC_015433.1 Streptococcus suis ST3, complete genome					
GCF_000231865_1_ASM23186v1_000000000001	NC_017619.1	2096866	NCBI_RefSeq_downloaded_2019_10_26	1868	False	NC_017619.1 Streptococcus suis SS12, complete genome					
GCF_000231885_1_ASM23188v1_000000000001	NC_017620.1	2177656	NCBI_RefSeq_downloaded_2019_10_26	1868	False	NC_017620.1 Streptococcus suis D9, complete genome					
GCF_000231905_1_ASM23190v1_000000000001	NC_017621.1	2183059	NCBI_RefSeq_downloaded_2019_10_26	1868	False	NC_017621.1 Streptococcus suis D12, complete genome					
GCF_000231925_1_ASM23192v1_000000000001	NC_017950.1	2034321	NCBI_RefSeq_downloaded_2019_10_26	1868	False	NC_017950.1 Streptococcus suis ST1, complete genome					
GCF_000233575_1_ASM23357v1_000000000001	NC_017622.1	2038409	NCBI_RefSeq_downloaded_2019_10_26	1868	False	NC_017622.1 Streptococcus suis A7, complete genome					
GCF_000294495_1_ASM29449v1_000000000001	NC_018526.1	1980887	NCBI_RefSeq_downloaded_2019_10_26	1868	False	NC_018526.1 Streptococcus suis S735, complete genome					
GCF_000344765_1_ASM34476v1_000000000001	NC_020526.1	2138568	NCBI_RefSeq_downloaded_2019_10_26	1868	False	NC_020526.1 Streptococcus suis SC070731, complete genome					
GCF_000390245_1_ASM39024v1_000000000001	NC_021213.1	2038146	NCBI_RefSeq_downloaded_2019_10_26	1868	False	NC_021213.1 Streptococcus suis TL13, complete genome					
GCF_000471985_1_ASM47198v1_000000000001	NC_022516.1	2043655	NCBI_RefSeq_downloaded_2019_10_26	1868	False	NC_022516.1 Streptococcus suis YB51, complete genome					
GCF_000494895_1_ASM49489v1_000000000001	NC_022665.1	2240234	NCBI_RefSeq_downloaded_2019_10_26	1868	False	NC_022665.1 Streptococcus suis T15, complete genome					
GCF_000732355_1_ASM73235v1_000000000001	NZ_CP008921.1	2292360	NCBI_RefSeq_downloaded_2019_10_26	1868	False	NZ_CP008921.1 Streptococcus suis 6407, complete genome					
GCF_000993745_1_ASM99374v1_000000000001	NZ_CP007497.1	2094898	NCBI_RefSeq_downloaded_2019_10_26	1868	False	NZ_CP007497.1 Streptococcus suis strain ZY05719, complete genome					
GCF_001272635_1_ASM127263v1_000000000001	NZ_CP011419.1	2255345	NCBI_RefSeq_downloaded_2019_10_26	1868	False	NZ_CP011419.1 Streptococcus suis strain NSUI002, complete genome					
GCF_001572685_1_ASM157268v1_000000000001	NZ_CP012911.1	2285232	NCBI_RefSeq_downloaded_2019_10_26	1868	False	NZ_CP012911.1 Streptococcus suis strain NSUI060, complete genome					
GCF_001610935_1_ASM161093v1_000000000001	NZ_CP012731.1	2146151	NCBI_RefSeq_downloaded_2019_10_26	1868	False	NZ_CP012731.1 Streptococcus suis strain 90-1330, complete genome					
GCF_001640765_1_ASM164076v1_000000000001	NZ_CP015557.1	2142184	NCBI_RefSeq_downloaded_2019_10_26	1868	False	NZ_CP015557.1 Streptococcus suis strain DN13, complete genome					
GCF_001721625_1_ASM172162v1_000000000001	NZ_CP017142.1	2131882	NCBI_RefSeq_downloaded_2019_10_26	1868	False	NZ_CP017142.1 Streptococcus suis strain GZ0565 chromosome, complete genome					
GCF_001936415_1_ASM193641v1_000000000001	NZ_CP018908.1	2094030	NCBI_RefSeq_downloaded_2019_10_26	1868	False	NZ_CP018908.1 Streptococcus suis strain SS2-1 chromosome, complete genome					
GCF_002111405_1_ASM211140v1_000000000001	NZ_CP020863.1	2095966	NCBI_RefSeq_downloaded_2019_10_26	1868	False	NZ_CP020863.1 Streptococcus suis strain SC19 chromosome, complete genome					
GCF_002189695_1_ASM218969v1_000000000001	NZ_CP016175.1	2067932	NCBI_RefSeq_downloaded_2019_10_26	1868	False	NZ_CP016175.1 Streptococcus suis strain LSM102, complete genome					
GCF_002688665_1_ASM268866v1_000000000001	NZ_CP024050.1	2137649	NCBI_RefSeq_downloaded_2019_10_26	1868	False	NZ_CP024050.1 Streptococcus suis strain CS100322 chromosome, complete genome					
GCF_002736265_1_ASM273626v1_000000000001	NZ_CP024126.1	2247350	NCBI_RefSeq_downloaded_2019_10_26	1868	False	NZ_CP024126.1 Streptococcus suis strain HA0609 chromosome, complete genome					
GCF_002803825_1_ASM280382v1_000000000001	NZ_CP024974.1	2538894	NCBI_RefSeq_downloaded_2019_10_26	1868	False	NZ_CP024974.1 Streptococcus suis strain CZ130302 chromosome, complete genome					
GCF_002812525_1_ASM281252v1_000000000001	NZ_CP025043.1	2404013	NCBI_RefSeq_downloaded_2019_10_26	1868	False	NZ_CP025043.1 Streptococcus suis strain AH681 chromosome, complete genome					
GCF_002831545_1_ASM283154v1_000000000001	NZ_CP025095.1	2719245	NCBI_RefSeq_downloaded_2019_10_26	1868	False	NZ_CP025095.1 Streptococcus suis strain HN136 chromosome, complete genome					
GCF_003144175_1_ASM314417v1_000000000001	NZ_CP029398.1	2196724	NCBI_RefSeq_downloaded_2019_10_26	1868	False	NZ_CP029398.1 Streptococcus suis strain HN105 chromosome, complete genome					
GCF_003285225_1_ASM328522v1_000000000001	NZ_CP017666.1	2138420	NCBI_RefSeq_downloaded_2019_10_26	1868	False	NZ_CP017666.1 Streptococcus suis strain 0061 chromosome, complete genome					
GCF_003285245_1_ASM328524v1_000000000001	NZ_CP017667.1	2228089	NCBI_RefSeq_downloaded_2019_10_26	1868	False	NZ_CP017667.1 Streptococcus suis strain 1081 chromosome, complete genome					
GCF_003288175_1_ASM328817v1_000000000001	NZ_CP025419.1	2243598	NCBI_RefSeq_downloaded_2019_10_26	1868	False	NZ_CP025419.1 Streptococcus suis strain SH0104 chromosome, complete genome					
GCF_003352205_1_ASM335220v1_000000000001	NZ_CP030125.1	2229183	NCBI_RefSeq_downloaded_2019_10_26	1868	False	NZ_CP030125.1 Streptococcus suis strain HA1003 chromosome, complete genome					
GCF_003352225_1_ASM335222v1_000000000001	NZ_CP030124.1	2214693	NCBI_RefSeq_downloaded_2019_10_26	1868	False	NZ_CP030124.1 Streptococcus suis strain SH1510 chromosome, complete genome					
GCF_004843685_1_ASM484368v1_000000000001	NZ_CP039462.1	2283286	NCBI_RefSeq_downloaded_2019_10_26	1868	False	NZ_CP039462.1 Streptococcus suis strain WUSS351 chromosome, complete genome					
GCF_900475585_1_44087_H01_000000000001	NZ_LS483418.1	1984375	NCBI_RefSeq_downloaded_2019_10_26	1868	False	NZ_LS483418.1 Streptococcus suis strain NCTC10234 genome assembly, chromosome: 1					
GCF_000011825_1_ASM1182v1_000000000001	NC_006448.1	1796846	NCBI_RefSeq_downloaded_2019_10_26	1044	False	NC_006448.1 Streptococcus thermophilus LMG 18311, complete genome					
GCF_000011845_1_ASM1184v1_000000000001	NC_006449.1	1796226	NCBI_RefSeq_downloaded_2019_10_26	1044	False	NC_006449.1 Streptococcus thermophilus CNRZ1066, complete genome					
GCF_000014485_1_ASM1448v1_000000000001	NC_008532.1	1856368	NCBI_RefSeq_downloaded_2019_10_26	1044	False	NC_008532.1 Streptococcus thermophilus LMD-9, complete genome					
GCF_000182875_1_ASM18287v1_000000000001	NC_017563.1	1831949	NCBI_RefSeq_downloaded_2019_10_26	1044	False	NC_017563.1 Streptococcus thermophilus ND03, complete genome					
GCF_000253395_1_ASM25339v1_000000000001	NC_017581.1	1929905	NCBI_RefSeq_downloaded_2019_10_26	1044	False	NC_017581.1 Streptococcus thermophilus JIM 8232 complete genome					
GCF_000262675_1_ASM26267v1_000000000001	NC_017927.1	1848520	NCBI_RefSeq_downloaded_2019_10_26	1044	False	NC_017927.1 Streptococcus thermophilus MN-ZLW-002, complete genome					
GCF_000698885_1_ASM69888v1_000000000001	NZ_CP006819.1	1845495	NCBI_RefSeq_downloaded_2019_10_26	1044	False	NZ_CP006819.1 Streptococcus thermophilus ASCC 1275, complete genome					
GCF_000971665_1_ASM97166v1_000000000001	NZ_CP011217.1	1861792	NCBI_RefSeq_downloaded_2019_10_26	1044	False	NZ_CP011217.1 Streptococcus thermophilus strain SMQ-301, complete genome					
GCF_001008015_1_ASM100801v1_000000000001	NZ_CP010999.1	1850434	NCBI_RefSeq_downloaded_2019_10_26	1044	False	NZ_CP010999.1 Streptococcus thermophilus strain MN-BM-A02, complete genome					
GCF_001280285_1_ASM128028v1_000000000001	NZ_CP012588.1	1876516	NCBI_RefSeq_downloaded_2019_10_26	1044	False	NZ_CP012588.1 Streptococcus thermophilus strain MN-BM-A01, complete genome					
GCF_001514435_1_ASM151443v1_000000000001	NZ_CP013939.1	1787436	NCBI_RefSeq_downloaded_2019_10_26	1044	False	NZ_CP013939.1 Streptococcus thermophilus strain S9, complete genome					
GCF_001663795_1_ASM166379v1_000000000001	NZ_CP016026.1	1856787	NCBI_RefSeq_downloaded_2019_10_26	1044	False	NZ_CP016026.1 Streptococcus thermophilus strain KLDS SM, complete genome					
GCF_001685375_1_ASM168537v1_000000000001	NZ_CP016439.1	1791656	NCBI_RefSeq_downloaded_2019_10_26	1044	False	NZ_CP016439.1 Streptococcus thermophilus strain CS8, complete genome					
GCF_001705585_1_ASM170558v1_000000000001	NZ_CP016877.1	1899956	NCBI_RefSeq_downloaded_2019_10_26	1044	False	NZ_CP016877.1 Streptococcus thermophilus strain KLDS 3.1003 chromosome, complete genome					
GCF_001855705_1_ASM185570v1_000000000001	NZ_CP016394.1	1869510	NCBI_RefSeq_downloaded_2019_10_26	1044	False	NZ_CP016394.1 Streptococcus thermophilus strain ND07, complete genome					
GCF_002012365_1_ASM201236v1_000000000001	NZ_CP019935.1	1839134	NCBI_RefSeq_downloaded_2019_10_26	1044	False	NZ_CP019935.1 Streptococcus thermophilus strain APC151 chromosome, complete genome					
GCF_002286255_1_ASM228625v1_000000000001	NZ_CP017064.1	1865056	NCBI_RefSeq_downloaded_2019_10_26	1044	False	NZ_CP017064.1 Streptococcus thermophilus strain ST3, complete genome					
GCF_002443035_1_ASM244303v1_000000000001	NZ_CP022547.1	1821173	NCBI_RefSeq_downloaded_2019_10_26	1044	False	NZ_CP022547.1 Streptococcus thermophilus strain B59671 chromosome, complete genome					
GCF_002843115_1_ASM284311v1_000000000001	NZ_CP025216.1	1851207	NCBI_RefSeq_downloaded_2019_10_26	1044	False	NZ_CP025216.1 Streptococcus thermophilus strain DGCC 7710 chromosome, complete genome					
GCF_002846075_1_ASM284607v1_000000000001	NZ_CP025399.1	1857468	NCBI_RefSeq_downloaded_2019_10_26	1044	False	NZ_CP025399.1 Streptococcus thermophilus strain GABA chromosome, complete genome					
GCF_002846155_1_ASM284615v1_000000000001	NZ_CP025400.1	1812305	NCBI_RefSeq_downloaded_2019_10_26	1044	False	NZ_CP025400.1 Streptococcus thermophilus strain EPS chromosome, complete genome					
GCF_003402855_1_ASM340285v1_000000000001	NZ_CP031545.1	1788866	NCBI_RefSeq_downloaded_2019_10_26	1044	False	NZ_CP031545.1 Streptococcus thermophilus strain ST109 chromosome, complete genome					
GCF_003443395_1_ASM344339v1_000000000001	NZ_CP031881.1	1856083	NCBI_RefSeq_downloaded_2019_10_26	1044	False	NZ_CP031881.1 Streptococcus thermophilus strain ST106 chromosome, complete genome					
GCF_004114735_1_ASM411473v1_000000000001	NZ_CP035306.1	1794836	NCBI_RefSeq_downloaded_2019_10_26	1044	False	NZ_CP035306.1 Streptococcus thermophilus strain IDCC2201 chromosome, complete genome					
GCF_900094135_1_ASM90009413v1_000000000001	NZ_LT604076.1	1731838	NCBI_RefSeq_downloaded_2019_10_26	1044	False	NZ_LT604076.1 Streptococcus thermophilus strain ACA-DC 2 genome assembly, chromosome: I					
GCF_900474985_1_41965_C01_000000000001	NZ_LS483339.1	2102271	NCBI_RefSeq_downloaded_2019_10_26	1044	False	NZ_LS483339.1 Streptococcus thermophilus strain NCTC12958 genome assembly, chromosome: 1					
GCF_900492165_1_chr1_000000000001	NZ_LS974444.1	1831756	NCBI_RefSeq_downloaded_2019_10_26	1044	False	NZ_LS974444.1 Streptococcus thermophilus strain N4L genome assembly, chromosome: 1					
GCF_000007465_2_ASM746v2_000000000001	NC_004350.2	2032925	NCBI_RefSeq_downloaded_2019_10_26	886	False	NC_004350.2 Streptococcus mutans UA159 chromosome, complete genome					
GCF_000091645_1_ASM9164v1_000000000001	NC_013928.1	2013587	NCBI_RefSeq_downloaded_2019_10_26	886	False	NC_013928.1 Streptococcus mutans NN2025 DNA, complete genome					
GCF_000271865_1_ASM27186v1_000000000001	NC_018089.1	2027088	NCBI_RefSeq_downloaded_2019_10_26	886	False	NC_018089.1 Streptococcus mutans GS-5, complete genome					
GCF_000284575_1_ASM28457v1_000000000001	NC_017768.1	2015626	NCBI_RefSeq_downloaded_2019_10_26	886	False	NC_017768.1 Streptococcus mutans LJ23 DNA, complete genome					
GCF_000817065_1_ASM81706v1_000000000001	NZ_CP007016.1	2031692	NCBI_RefSeq_downloaded_2019_10_26	886	False	NZ_CP007016.1 Streptococcus mutans UA159-FR, complete genome					
GCF_001558215_1_ASM155821v1_000000000001	NZ_CP013237.1	1984441	NCBI_RefSeq_downloaded_2019_10_26	886	False	NZ_CP013237.1 Streptococcus mutans strain NG8, complete genome					
GCF_002995555_1_ASM299555v1_000000000001	NZ_CP023477.1	2088369	NCBI_RefSeq_downloaded_2019_10_26	886	False	NZ_CP023477.1 Streptococcus mutans strain LAR01 chromosome, complete genome					
GCF_900475095_1_42197_E01_000000000001	NZ_LS483349.1	2019343	NCBI_RefSeq_downloaded_2019_10_26	886	False	NZ_LS483349.1 Streptococcus mutans strain NCTC10449 genome assembly, chromosome: 1					
GCF_900636835_1_44503_F02_000000000001	NZ_LR134320.1	2005322	NCBI_RefSeq_downloaded_2019_10_26	886	False	NZ_LR134320.1 Streptococcus mutans strain NCTC10832 genome assembly, chromosome: 1					
GCF_900638045_1_55312_G01_000000000001	NZ_LR134491.1	2097914	NCBI_RefSeq_downloaded_2019_10_26	7114	False	NZ_LR134491.1 Streptococcus mutans strain NCTC10920 genome assembly, chromosome: 1					
GCF_003172975_1_ASM317297v1_000000000001	NZ_CP029491.1	2145290	NCBI_RefSeq_downloaded_2019_10_26	6276	False	NZ_CP029491.1 Streptococcus sobrinus strain 10919 chromosome, complete genome					
GCF_003172995_1_ASM317299v1_000000000001	NZ_CP029490.1	2198571	NCBI_RefSeq_downloaded_2019_10_26	6276	False	NZ_CP029490.1 Streptococcus sobrinus strain SL1 chromosome, complete genome					
GCF_003176795_1_ASM317679v1_000000000001	NZ_CP029560.1	2145017	NCBI_RefSeq_downloaded_2019_10_26	6276	False	NZ_CP029560.1 Streptococcus sobrinus strain NIDR 6715-7 chromosome, complete genome					
GCF_003176815_1_ASM317681v1_000000000001	NZ_CP029559.1	2144746	NCBI_RefSeq_downloaded_2019_10_26	6276	False	NZ_CP029559.1 Streptococcus sobrinus strain NIDR 6715-15 chromosome, complete genome					
GCF_900475365_1_43908_G01_000000000001	NZ_LS483381.1	2145110	NCBI_RefSeq_downloaded_2019_10_26	6276	False	NZ_LS483381.1 Streptococcus sobrinus strain NCTC10921 genome assembly, chromosome: 1					
GCF_900475395_1_43908_H01_000000000001	NZ_LS483378.1	2198648	NCBI_RefSeq_downloaded_2019_10_26	6276	False	NZ_LS483378.1 Streptococcus sobrinus strain NCTC12279 genome assembly, chromosome: 1					
GCF_000007265_1_ASM726v1_000000000001	NC_004116.1	2160267	NCBI_RefSeq_downloaded_2019_10_26	869	False	NC_004116.1 Streptococcus agalactiae 2603V/R chromosome, complete genome					
GCF_000012705_1_ASM1270v1_000000000001	NC_007432.1	2127839	NCBI_RefSeq_downloaded_2019_10_26	869	False	NC_007432.1 Streptococcus agalactiae A909, complete genome					
GCF_000196055_1_ASM19605v1_000000000001	NC_004368.1	2211485	NCBI_RefSeq_downloaded_2019_10_26	869	False	NC_004368.1 Streptococcus agalactiae NEM316 complete genome					
GCF_000299135_1_ASM29913v1_000000000001	NC_018646.1	2063112	NCBI_RefSeq_downloaded_2019_10_26	869	False	NC_018646.1 Streptococcus agalactiae GD201008-001, complete genome					
GCF_000302475_2_ASM30247v3_000000000001	NC_019048.2	1841952	NCBI_RefSeq_downloaded_2019_10_26	869	False	NC_019048.2 Streptococcus agalactiae strain SA20, complete genome					
GCF_000427035_1_09mas018883_000000000001	NC_021485.1	2138694	NCBI_RefSeq_downloaded_2019_10_26	869	False	NC_021485.1 Streptococcus agalactiae 09mas018883 complete genome					
GCF_000427075_1_ILRI005_000000000001	NC_021486.1	2109759	NCBI_RefSeq_downloaded_2019_10_26	869	False	NC_021486.1 Streptococcus agalactiae ILRI005 complete genome					
GCF_000689235_1_GBCO_p1_000000000001	NZ_HG939456.1	2065074	NCBI_RefSeq_downloaded_2019_10_26	869	False	NZ_HG939456.1 Streptococcus agalactiae, strain COH1, complete genome					
GCF_000730215_1_ASM73021v2_000000000001	NZ_CP007631.1	2221207	NCBI_RefSeq_downloaded_2019_10_26	869	False	NZ_CP007631.1 Streptococcus agalactiae strain NGBS061, complete genome					
GCF_000730255_1_ASM73025v1_000000000001	NZ_CP007632.1	2061426	NCBI_RefSeq_downloaded_2019_10_26	869	False	NZ_CP007632.1 Streptococcus agalactiae strain NGBS572, complete genome					
GCF_000782855_1_ASM78285v1_000000000001	NZ_CP006910.1	2013842	NCBI_RefSeq_downloaded_2019_10_26	869	False	NZ_CP006910.1 Streptococcus agalactiae CNCTC 10/84, complete genome					
GCF_000831105_1_ASM83110v1_000000000001	NZ_CP007572.1	2231475	NCBI_RefSeq_downloaded_2019_10_26	869	False	NZ_CP007572.1 Streptococcus agalactiae strain GBS6, complete genome					
GCF_000831125_1_ASM83112v1_000000000001	NZ_CP007571.1	2214297	NCBI_RefSeq_downloaded_2019_10_26	869	False	NZ_CP007571.1 Streptococcus agalactiae strain GBS2-NM, complete genome					
GCF_000831145_1_ASM83114v1_000000000001	NZ_CP007570.1	2243708	NCBI_RefSeq_downloaded_2019_10_26	869	False	NZ_CP007570.1 Streptococcus agalactiae strain GBS1-NY, complete genome					
GCF_001026925_1_ASM102692v1_000000000001	NZ_CP010867.1	2092071	NCBI_RefSeq_downloaded_2019_10_26	869	False	NZ_CP010867.1 Streptococcus agalactiae strain SS1, complete genome					
GCF_001190805_1_ASM119080v1_000000000001	NZ_CP011325.1	2064722	NCBI_RefSeq_downloaded_2019_10_26	869	False	NZ_CP011325.1 Streptococcus agalactiae strain HN016, complete genome					
GCF_001190865_1_ASM119086v1_000000000001	NZ_CP011328.1	1840649	NCBI_RefSeq_downloaded_2019_10_26	869	False	NZ_CP011328.1 Streptococcus agalactiae strain GX026, complete genome					
GCF_001190885_1_ASM119088v1_000000000001	NZ_CP011329.1	2147416	NCBI_RefSeq_downloaded_2019_10_26	869	False	NZ_CP011329.1 Streptococcus agalactiae strain H002, complete genome					
GCF_001266635_1_ASM126663v1_000000000001	NZ_CP010319.1	1996151	NCBI_RefSeq_downloaded_2019_10_26	869	False	NZ_CP010319.1 Streptococcus agalactiae strain GBS85147, complete genome					
GCF_001275545_2_ASM127554v2_000000000001	NZ_CP012419.2	2116811	NCBI_RefSeq_downloaded_2019_10_26	869	False	NZ_CP012419.2 Streptococcus agalactiae strain SG-M1, complete genome					
GCF_001448985_1_ASM144898v1_000000000001	NZ_CP013202.1	2165968	NCBI_RefSeq_downloaded_2019_10_26	869	False	NZ_CP013202.1 Streptococcus agalactiae strain GBS ST-1, complete genome					
GCF_001552035_1_ASM155203v1_000000000001	NZ_CP012480.1	2074179	NCBI_RefSeq_downloaded_2019_10_26	869	False	NZ_CP012480.1 Streptococcus agalactiae strain NGBS128, complete genome					
GCF_001592385_1_ASM159238v1_000000000001	NZ_CP010874.1	2084511	NCBI_RefSeq_downloaded_2019_10_26	869	False	NZ_CP010874.1 Streptococcus agalactiae strain CU_GBS_08 chromosome, complete genome					
GCF_001592425_1_ASM159242v1_000000000001	NZ_CP010875.1	2029669	NCBI_RefSeq_downloaded_2019_10_26	869	False	NZ_CP010875.1 Streptococcus agalactiae strain CU_GBS_98, complete genome					
GCF_001655175_1_ASM165517v1_000000000001	NZ_CP015976.1	1838989	NCBI_RefSeq_downloaded_2019_10_26	869	False	NZ_CP015976.1 Streptococcus agalactiae strain S25, complete genome					
GCF_001683515_1_ASM168351v1_000000000001	NZ_CP016391.1	2090292	NCBI_RefSeq_downloaded_2019_10_26	869	False	NZ_CP016391.1 Streptococcus agalactiae strain FWL1402, complete genome					
GCF_001712835_1_ASM171283v1_000000000001	NZ_CP012503.1	2172875	NCBI_RefSeq_downloaded_2019_10_26	869	False	NZ_CP012503.1 Streptococcus agalactiae strain NGBS357, complete genome					
GCF_001729925_1_ASM172992v1_000000000001	NZ_CP016501.1	2212568	NCBI_RefSeq_downloaded_2019_10_26	869	False	NZ_CP016501.1 Streptococcus agalactiae strain WC1535 chromosome, complete genome					
GCF_001908255_1_ASM190825v1_000000000001	NZ_CP018623.1	1835156	NCBI_RefSeq_downloaded_2019_10_26	869	False	NZ_CP018623.1 Streptococcus agalactiae strain S13, complete genome					
GCF_001932715_1_ASM193271v1_000000000001	NZ_CP013908.1	2092570	NCBI_RefSeq_downloaded_2019_10_26	869	False	NZ_CP013908.1 Streptococcus agalactiae strain GBS-M002, complete genome					
GCF_002025005_1_ASM202500v1_000000000001	NZ_CP019979.1	2096882	NCBI_RefSeq_downloaded_2019_10_26	869	False	NZ_CP019979.1 Streptococcus agalactiae strain Sag158 chromosome, complete genome					
GCF_002025025_1_ASM202502v1_000000000001	NZ_CP019978.1	2198785	NCBI_RefSeq_downloaded_2019_10_26	869	False	NZ_CP019978.1 Streptococcus agalactiae strain Sag37 chromosome, complete genome					
GCF_002073695_2_ASM207369v2_000000000001	NZ_CP020449.2	2218698	NCBI_RefSeq_downloaded_2019_10_26	869	False	NZ_CP020449.2 Streptococcus agalactiae strain FDAARGOS_254 chromosome, complete genome					
GCF_002197205_1_ASM219720v1_000000000001	NZ_CP021862.1	2227680	NCBI_RefSeq_downloaded_2019_10_26	869	False	NZ_CP021862.1 Streptococcus agalactiae strain CUGBS591 chromosome, complete genome					
GCF_002197245_1_ASM219724v1_000000000001	NZ_CP021865.1	2116810	NCBI_RefSeq_downloaded_2019_10_26	869	False	NZ_CP021865.1 Streptococcus agalactiae strain SG-M50 chromosome, complete genome					
GCF_002197265_1_ASM219726v1_000000000001	NZ_CP021864.1	2116811	NCBI_RefSeq_downloaded_2019_10_26	869	False	NZ_CP021864.1 Streptococcus agalactiae strain SG-M158 chromosome, complete genome					
GCF_002197285_1_ASM219728v1_000000000001	NZ_CP021866.1	2116773	NCBI_RefSeq_downloaded_2019_10_26	869	False	NZ_CP021866.1 Streptococcus agalactiae strain SG-M29 chromosome, complete genome					
GCF_002197305_1_ASM219730v1_000000000001	NZ_CP021867.1	2208337	NCBI_RefSeq_downloaded_2019_10_26	869	False	NZ_CP021867.1 Streptococcus agalactiae strain SG-M25 chromosome, complete genome					
GCF_002197325_1_ASM219732v1_000000000001	NZ_CP021868.1	2167120	NCBI_RefSeq_downloaded_2019_10_26	869	False	NZ_CP021868.1 Streptococcus agalactiae strain SG-M8 chromosome, complete genome					
GCF_002197365_1_ASM219736v1_000000000001	NZ_CP021869.1	2106018	NCBI_RefSeq_downloaded_2019_10_26	869	False	NZ_CP021869.1 Streptococcus agalactiae strain SG-M6 chromosome, complete genome					
GCF_002197385_1_ASM219738v1_000000000001	NZ_CP021870.1	2072007	NCBI_RefSeq_downloaded_2019_10_26	869	False	NZ_CP021870.1 Streptococcus agalactiae strain SG-M4 chromosome, complete genome					
GCF_002197425_1_ASM219742v1_000000000001	NZ_CP021863.1	2116810	NCBI_RefSeq_downloaded_2019_10_26	869	False	NZ_CP021863.1 Streptococcus agalactiae strain SG-M163 chromosome, complete genome					
GCF_002214425_1_ASM221442v1_000000000001	NZ_CP008813.1	2121372	NCBI_RefSeq_downloaded_2019_10_26	869	False	NZ_CP008813.1 Streptococcus agalactiae strain C001, complete genome					
GCF_002289205_1_ASM228920v1_000000000001	NZ_CP022537.1	2153937	NCBI_RefSeq_downloaded_2019_10_26	869	False	NZ_CP022537.1 Streptococcus agalactiae strain 874391 chromosome, complete genome					
GCF_002812425_1_ASM281242v1_000000000001	NZ_CP025027.1	2016805	NCBI_RefSeq_downloaded_2019_10_26	869	False	NZ_CP025027.1 Streptococcus agalactiae strain SGEHI2015-107 chromosome, complete genome					
GCF_002812445_1_ASM281244v1_000000000001	NZ_CP025028.1	2116769	NCBI_RefSeq_downloaded_2019_10_26	869	False	NZ_CP025028.1 Streptococcus agalactiae strain SGEHI2015-95 chromosome, complete genome					
GCF_002812465_1_ASM281246v1_000000000001	NZ_CP025029.1	2054713	NCBI_RefSeq_downloaded_2019_10_26	869	False	NZ_CP025029.1 Streptococcus agalactiae strain SGEHI2015-25 chromosome, complete genome					
GCF_002812505_1_ASM281250v1_000000000001	NZ_CP025026.1	2043851	NCBI_RefSeq_downloaded_2019_10_26	869	False	NZ_CP025026.1 Streptococcus agalactiae strain SGEHI2015-113 chromosome, complete genome					
GCF_002881215_1_ASM288121v1_000000000001	NZ_CP019804.1	1841943	NCBI_RefSeq_downloaded_2019_10_26	869	False	NZ_CP019804.1 Streptococcus agalactiae strain SA1, complete genome					
GCF_002881235_1_ASM288123v1_000000000001	NZ_CP019802.1	1848971	NCBI_RefSeq_downloaded_2019_10_26	869	False	NZ_CP019802.1 Streptococcus agalactiae strain SA53, complete genome					
GCF_002881255_1_ASM288125v1_000000000001	NZ_CP019805.1	1841945	NCBI_RefSeq_downloaded_2019_10_26	869	False	NZ_CP019805.1 Streptococcus agalactiae strain SA5, complete genome					
GCF_002881275_1_ASM288127v1_000000000001	NZ_CP019806.1	1841929	NCBI_RefSeq_downloaded_2019_10_26	869	False	NZ_CP019806.1 Streptococcus agalactiae strain SA9, complete genome					
GCF_002881295_1_ASM288129v1_000000000001	NZ_CP019807.1	1841859	NCBI_RefSeq_downloaded_2019_10_26	869	False	NZ_CP019807.1 Streptococcus agalactiae strain SA16, complete genome					
GCF_002881315_1_ASM288131v1_000000000001	NZ_CP019809.1	1841946	NCBI_RefSeq_downloaded_2019_10_26	869	False	NZ_CP019809.1 Streptococcus agalactiae strain SA79, complete genome					
GCF_002881335_1_ASM288133v1_000000000001	NZ_CP019810.1	1840363	NCBI_RefSeq_downloaded_2019_10_26	869	False	NZ_CP019810.1 Streptococcus agalactiae strain SA81, complete genome					
GCF_002881375_1_ASM288137v1_000000000001	NZ_CP019812.1	1856590	NCBI_RefSeq_downloaded_2019_10_26	869	False	NZ_CP019812.1 Streptococcus agalactiae strain SA95, complete genome					
GCF_002881495_1_ASM288149v1_000000000001	NZ_CP019822.1	1841857	NCBI_RefSeq_downloaded_2019_10_26	869	False	NZ_CP019822.1 Streptococcus agalactiae strain SA209, complete genome					
GCF_002881515_1_ASM288151v1_000000000001	NZ_CP019824.1	1849985	NCBI_RefSeq_downloaded_2019_10_26	869	False	NZ_CP019824.1 Streptococcus agalactiae strain SA218, complete genome					
GCF_002881535_1_ASM288153v1_000000000001	NZ_CP019825.1	1841963	NCBI_RefSeq_downloaded_2019_10_26	869	False	NZ_CP019825.1 Streptococcus agalactiae strain SA220, complete genome					
GCF_002881555_1_ASM288155v1_000000000001	NZ_CP019826.1	1848956	NCBI_RefSeq_downloaded_2019_10_26	869	False	NZ_CP019826.1 Streptococcus agalactiae strain SA245, complete genome					
GCF_002881575_1_ASM288157v1_000000000001	NZ_CP019827.1	1848972	NCBI_RefSeq_downloaded_2019_10_26	869	False	NZ_CP019827.1 Streptococcus agalactiae strain SA256, complete genome					
GCF_002881595_1_ASM288159v1_000000000001	NZ_CP019828.1	1848987	NCBI_RefSeq_downloaded_2019_10_26	869	False	NZ_CP019828.1 Streptococcus agalactiae strain SA289, complete genome					
GCF_002881615_1_ASM288161v1_000000000001	NZ_CP019832.1	1841977	NCBI_RefSeq_downloaded_2019_10_26	869	False	NZ_CP019832.1 Streptococcus agalactiae strain SA343, complete genome					
GCF_002881775_1_ASM288177v1_000000000001	NZ_CP019837.1	1842066	NCBI_RefSeq_downloaded_2019_10_26	869	False	NZ_CP019837.1 Streptococcus agalactiae strain SA627, complete genome					
GCF_002881865_1_ASM288186v1_000000000001	NZ_CP019808.1	1849016	NCBI_RefSeq_downloaded_2019_10_26	869	False	NZ_CP019808.1 Streptococcus agalactiae strain SA75, complete genome					
GCF_002882035_1_ASM288203v1_000000000001	NZ_CP019815.1	1852032	NCBI_RefSeq_downloaded_2019_10_26	869	False	NZ_CP019815.1 Streptococcus agalactiae strain SA132, complete genome					
GCF_002882205_1_ASM288220v1_000000000001	NZ_CP019821.1	1841835	NCBI_RefSeq_downloaded_2019_10_26	869	False	NZ_CP019821.1 Streptococcus agalactiae strain SA201, complete genome					
GCF_002882275_1_ASM288227v1_000000000001	NZ_CP019823.1	1841962	NCBI_RefSeq_downloaded_2019_10_26	869	False	NZ_CP019823.1 Streptococcus agalactiae strain SA212, complete genome					
GCF_002882465_1_ASM288246v1_000000000001	NZ_CP019830.1	1842037	NCBI_RefSeq_downloaded_2019_10_26	869	False	NZ_CP019830.1 Streptococcus agalactiae strain SA333, complete genome					
GCF_002882645_1_ASM288264v1_000000000001	NZ_CP019833.1	1841984	NCBI_RefSeq_downloaded_2019_10_26	869	False	NZ_CP019833.1 Streptococcus agalactiae strain SA346, complete genome					
GCF_002882835_1_ASM288283v1_000000000001	NZ_CP019836.1	1842115	NCBI_RefSeq_downloaded_2019_10_26	869	False	NZ_CP019836.1 Streptococcus agalactiae strain SA623, complete genome					
GCF_003287995_1_ASM328799v1_000000000001	NZ_CP021769.1	2060637	NCBI_RefSeq_downloaded_2019_10_26	869	False	NZ_CP021769.1 Streptococcus agalactiae strain B509 chromosome, complete genome					
GCF_003288015_1_ASM328801v1_000000000001	NZ_CP021770.1	2199578	NCBI_RefSeq_downloaded_2019_10_26	869	False	NZ_CP021770.1 Streptococcus agalactiae strain B508 chromosome, complete genome					
GCF_003288035_1_ASM328803v1_000000000001	NZ_CP021773.1	2273717	NCBI_RefSeq_downloaded_2019_10_26	869	False	NZ_CP021773.1 Streptococcus agalactiae strain B105 chromosome, complete genome					
GCF_003288055_1_ASM328805v1_000000000001	NZ_CP021771.1	2082479	NCBI_RefSeq_downloaded_2019_10_26	869	False	NZ_CP021771.1 Streptococcus agalactiae strain B507 chromosome, complete genome					
GCF_003288075_1_ASM328807v1_000000000001	NZ_CP021772.1	2150631	NCBI_RefSeq_downloaded_2019_10_26	869	False	NZ_CP021772.1 Streptococcus agalactiae strain B111 chromosome, complete genome					
GCF_003319215_1_ASM331921v1_000000000001	NZ_CP030845.1	2059915	NCBI_RefSeq_downloaded_2019_10_26	869	False	NZ_CP030845.1 Streptococcus agalactiae strain S73 chromosome, complete genome					
GCF_003403115_1_ASM340311v1_000000000001	NZ_CP031556.1	2205229	NCBI_RefSeq_downloaded_2019_10_26	869	False	NZ_CP031556.1 Streptococcus agalactiae strain Sag27 chromosome, complete genome					
GCF_003812805_1_ASM381280v1_000000000001	NZ_CP033822.1	2134138	NCBI_RefSeq_downloaded_2019_10_26	869	False	NZ_CP033822.1 Streptococcus agalactiae strain FDAARGOS_512 chromosome, complete genome					
GCF_003939065_1_ASM393906v1_000000000001	NZ_CP034315.1	2080936	NCBI_RefSeq_downloaded_2019_10_26	869	False	NZ_CP034315.1 Streptococcus agalactiae strain TFJ0901 chromosome, complete genome					
GCF_003966545_1_ASM396654v1_000000000001	NZ_AP018935.1	2231314	NCBI_RefSeq_downloaded_2019_10_26	869	False	NZ_AP018935.1 Streptococcus agalactiae HU-GS5823 DNA, complete genome					
GCF_900078265_1_SA111_000000000001	NZ_LT545678.1	2275139	NCBI_RefSeq_downloaded_2019_10_26	869	False	NZ_LT545678.1 Streptococcus agalactiae isolate SA111 genome assembly, chromosome: I					
GCF_900155855_1_BM110_000000000001	NZ_LT714196.1	2170276	NCBI_RefSeq_downloaded_2019_10_26	869	False	NZ_LT714196.1 Streptococcus agalactiae isolate BM110 genome assembly, chromosome: I					
GCF_900474905_1_42042_A02_000000000001	NZ_LS483342.1	2063270	NCBI_RefSeq_downloaded_2019_10_26	869	False	NZ_LS483342.1 Streptococcus agalactiae strain NCTC11930 genome assembly, chromosome: 1					
GCF_900475355_1_44087_E01_000000000001	NZ_LS483387.1	2052456	NCBI_RefSeq_downloaded_2019_10_26	869	False	NZ_LS483387.1 Streptococcus agalactiae strain NCTC8187 genome assembly, chromosome: 1					
GCF_900636375_1_41594_B01_000000000001	NZ_LR134265.1	2265974	NCBI_RefSeq_downloaded_2019_10_26	869	False	NZ_LR134265.1 Streptococcus agalactiae strain NCTC8184 genome assembly, chromosome: 1					
GCF_900638415_1_57635_F01_000000000001	NZ_LR134512.1	2032876	NCBI_RefSeq_downloaded_2019_10_26	869	False	NZ_LR134512.1 Streptococcus agalactiae strain NCTC13949 genome assembly, chromosome: 1					
GCF_900638495_1_57752_C01_000000000001	NZ_LR134520.1	2095190	NCBI_RefSeq_downloaded_2019_10_26	869	False	NZ_LR134520.1 Streptococcus agalactiae strain NCTC13947 genome assembly, chromosome: 1					
GCF_000006885_1_ASM688v1_000000000001	NC_003028.3	2160842	NCBI_RefSeq_downloaded_2019_10_26	824	False	NC_003028.3 Streptococcus pneumoniae TIGR4, complete genome					
GCF_000007045_1_ASM704v1_000000000001	NC_003098.1	2038615	NCBI_RefSeq_downloaded_2019_10_26	824	False	NC_003098.1 Streptococcus pneumoniae R6 chromosome, complete genome					
GCF_000014365_2_ASM1436v2_000000000001	NC_008533.2	2046116	NCBI_RefSeq_downloaded_2019_10_26	824	False	NC_008533.2 Streptococcus pneumoniae D39, complete genome					
GCF_000018965_1_ASM1896v1_000000000001	NC_012468.1	2184682	NCBI_RefSeq_downloaded_2019_10_26	824	False	NC_012468.1 Streptococcus pneumoniae 70585, complete genome					
GCF_000018985_1_ASM1898v1_000000000001	NC_012466.1	2120234	NCBI_RefSeq_downloaded_2019_10_26	824	False	NC_012466.1 Streptococcus pneumoniae JJA, complete genome					
GCF_000019005_1_ASM1900v1_000000000001	NC_012467.1	2111882	NCBI_RefSeq_downloaded_2019_10_26	824	False	NC_012467.1 Streptococcus pneumoniae P1031, complete genome					
GCF_000019025_1_ASM1902v1_000000000001	NC_012469.1	2112148	NCBI_RefSeq_downloaded_2019_10_26	824	False	NC_012469.1 Streptococcus pneumoniae Taiwan19F-14, complete genome					
GCF_000019265_1_ASM1926v1_000000000001	NC_010380.1	2245615	NCBI_RefSeq_downloaded_2019_10_26	824	False	NC_010380.1 Streptococcus pneumoniae Hungary19A-6, complete genome					
GCF_000019825_1_ASM1982v1_000000000001	NC_011072.1	2078953	NCBI_RefSeq_downloaded_2019_10_26	824	False	NC_011072.1 Streptococcus pneumoniae G54, complete genome					
GCF_000019985_1_ASM1998v1_000000000001	NC_010582.1	2209198	NCBI_RefSeq_downloaded_2019_10_26	824	False	NC_010582.1 Streptococcus pneumoniae CGSP14, complete genome					
GCF_000026665_1_ASM2666v1_000000000001	NC_011900.1	2221315	NCBI_RefSeq_downloaded_2019_10_26	824	False	NC_011900.1 Streptococcus pneumoniae ATCC 700669 complete genome					
GCF_000146975_1_ASM14697v1_000000000001	NC_014494.1	2130580	NCBI_RefSeq_downloaded_2019_10_26	824	False	NC_014494.1 Streptococcus pneumoniae AP200, complete genome					
GCF_000147095_1_ASM14709v1_000000000001	NC_014498.1	2240045	NCBI_RefSeq_downloaded_2019_10_26	824	False	NC_014498.1 Streptococcus pneumoniae 670-6B, complete genome					
GCF_000180515_1_ASM18051v2_000000000001	NC_018594.1	2129934	NCBI_RefSeq_downloaded_2019_10_26	824	False	NC_018594.1 Streptococcus pneumoniae SPNA45, complete genome					
GCF_000196595_1_ASM19659v1_000000000001	NC_014251.1	2088772	NCBI_RefSeq_downloaded_2019_10_26	824	False	NC_014251.1 Streptococcus pneumoniae TCH8431/19A, complete genome					
GCF_000210935_1_ASM21093v1_000000000001	NC_017593.1	2093317	NCBI_RefSeq_downloaded_2019_10_26	824	False	NC_017593.1 Streptococcus pneumoniae INV200 genome					
GCF_000210955_1_ASM21095v1_000000000001	NC_017592.1	2036867	NCBI_RefSeq_downloaded_2019_10_26	824	False	NC_017592.1 Streptococcus pneumoniae OXC141 complete genome					
GCF_000210975_1_ASM21097v1_000000000001	NC_017591.1	2142122	NCBI_RefSeq_downloaded_2019_10_26	824	False	NC_017591.1 Streptococcus pneumoniae INV104 genome					
GCF_000210995_1_ASM21099v1_000000000001	NC_021006.1	2024476	NCBI_RefSeq_downloaded_2019_10_26	824	False	NC_021006.1 Streptococcus pneumoniae SPN034156 draft genome					
GCF_000211015_1_ASM21101v1_000000000001	NC_021028.1	2037254	NCBI_RefSeq_downloaded_2019_10_26	824	False	NC_021028.1 Streptococcus pneumoniae SPN034183 draft genome					
GCF_000211035_1_ASM21103v2_000000000001	NC_021026.1	2026239	NCBI_RefSeq_downloaded_2019_10_26	824	False	NC_021026.1 Streptococcus pneumoniae SPN994038 draft genome					
GCF_000211055_1_ASM21105v2_000000000001	NC_021005.1	2026505	NCBI_RefSeq_downloaded_2019_10_26	824	False	NC_021005.1 Streptococcus pneumoniae SPN994039 draft genome					
GCF_000211075_1_ASM21107v1_000000000001	NC_021003.1	2131190	NCBI_RefSeq_downloaded_2019_10_26	824	False	NC_021003.1 Streptococcus pneumoniae SPN032672 draft genome					
GCF_000211095_1_ASM21109v1_000000000001	NC_021004.1	2133496	NCBI_RefSeq_downloaded_2019_10_26	824	False	NC_021004.1 Streptococcus pneumoniae SPN033038 draft genome					
GCF_000251085_2_ASM25108v2_000000000001	NC_017769.2	2150813	NCBI_RefSeq_downloaded_2019_10_26	824	False	NC_017769.2 Streptococcus pneumoniae ST556, complete genome					
GCF_000299015_1_ASM29901v1_000000000001	NC_018630.1	2064154	NCBI_RefSeq_downloaded_2019_10_26	824	False	NC_018630.1 Streptococcus pneumoniae gamPNI0373, complete genome					
GCF_000817005_1_ASM81700v1_000000000001	NZ_CP007593.1	2287774	NCBI_RefSeq_downloaded_2019_10_26	824	False	NZ_CP007593.1 Streptococcus pneumoniae strain NT_110_58, complete genome					
GCF_001255215_1_S_pneumo_A66_v1_000000000001	NZ_LN847353.1	1983415	NCBI_RefSeq_downloaded_2019_10_26	824	False	NZ_LN847353.1 Streptococcus pneumoniae genome assembly S_pneumo_A66_v1, chromosome : I					
GCF_001457635_1_NCTC7465_000000000001	NZ_LN831051.1	2110968	NCBI_RefSeq_downloaded_2019_10_26	824	False	NZ_LN831051.1 Streptococcus pneumoniae genome assembly NCTC7465, chromosome : 1					
GCF_001896045_1_ASM189604v1_000000000001	NZ_CP018136.1	2206644	NCBI_RefSeq_downloaded_2019_10_26	824	False	NZ_CP018136.1 Streptococcus pneumoniae strain SP49, complete genome					
GCF_001896065_1_ASM189606v1_000000000001	NZ_CP018137.1	2071812	NCBI_RefSeq_downloaded_2019_10_26	824	False	NZ_CP018137.1 Streptococcus pneumoniae strain SP61, complete genome					
GCF_001896085_1_ASM189608v1_000000000001	NZ_CP018138.1	2073113	NCBI_RefSeq_downloaded_2019_10_26	824	False	NZ_CP018138.1 Streptococcus pneumoniae strain SP64, complete genome					
GCF_001902455_1_ASM190245v1_000000000001	NZ_CP018347.1	2092148	NCBI_RefSeq_downloaded_2019_10_26	824	False	NZ_CP018347.1 Streptococcus pneumoniae strain SWU02 chromosome, complete genome					
GCF_002357995_1_ASM235799v1_000000000001	NZ_AP017971.1	2148476	NCBI_RefSeq_downloaded_2019_10_26	824	False	NZ_AP017971.1 Streptococcus pneumoniae DNA, complete genome, strain: KK0981					
GCF_002813535_1_ASM281353v1_000000000001	NZ_CP025076.1	2125517	NCBI_RefSeq_downloaded_2019_10_26	824	False	NZ_CP025076.1 Streptococcus pneumoniae strain 19F chromosome, complete genome					
GCF_002813955_1_ASM281395v1_000000000001	NZ_CP018838.1	2079194	NCBI_RefSeq_downloaded_2019_10_26	824	False	NZ_CP018838.1 Streptococcus pneumoniae strain 11A chromosome, complete genome					
GCF_002843545_1_ASM284354v1_000000000001	NZ_CP025256.1	2168552	NCBI_RefSeq_downloaded_2019_10_26	824	False	NZ_CP025256.1 Streptococcus pneumoniae Xen35, complete genome					
GCF_002947575_1_ASM294757v1_000000000001	NZ_CP026670.1	2221315	NCBI_RefSeq_downloaded_2019_10_26	824	False	NZ_CP026670.1 Streptococcus pneumoniae strain 335 chromosome, complete genome					
GCF_003003495_1_ASM300349v1_000000000001	NZ_CP027540.1	2046572	NCBI_RefSeq_downloaded_2019_10_26	824	False	NZ_CP027540.1 Streptococcus pneumoniae strain D39V chromosome, complete genome					
GCF_003351525_1_ASM335152v1_000000000001	NZ_CP031247.1	2114141	NCBI_RefSeq_downloaded_2019_10_26	824	False	NZ_CP031247.1 Streptococcus pneumoniae strain M23734 chromosome, complete genome					
GCF_003351645_1_ASM335164v1_000000000001	NZ_CP031245.1	2096231	NCBI_RefSeq_downloaded_2019_10_26	824	False	NZ_CP031245.1 Streptococcus pneumoniae strain M16808 chromosome, complete genome					
GCF_003351705_1_ASM335170v1_000000000001	NZ_CP031248.1	2169584	NCBI_RefSeq_downloaded_2019_10_26	824	False	NZ_CP031248.1 Streptococcus pneumoniae strain M26365 chromosome, complete genome					
GCF_003351725_1_ASM335172v1_000000000001	NZ_CP031246.1	2109726	NCBI_RefSeq_downloaded_2019_10_26	824	False	NZ_CP031246.1 Streptococcus pneumoniae strain M26368 chromosome, complete genome					
GCF_003354825_1_ASM335482v1_000000000001	NZ_CP025838.1	2057144	NCBI_RefSeq_downloaded_2019_10_26	824	False	NZ_CP025838.1 Streptococcus pneumoniae strain SPN XDR SMC1710-32 chromosome, complete genome					
GCF_003609935_1_ASM360993v1_000000000001	NZ_AP018391.1	2045062	NCBI_RefSeq_downloaded_2019_10_26	824	False	NZ_AP018391.1 Streptococcus pneumoniae MDRSPN001 DNA, complete genome					
GCF_003966485_1_ASM396648v1_000000000001	NZ_AP018938.1	2096423	NCBI_RefSeq_downloaded_2019_10_26	824	False	NZ_AP018938.1 Streptococcus pneumoniae ATCC 49619 DNA, complete genome					
GCF_003966505_1_ASM396650v1_000000000001	NZ_AP018937.1	2058492	NCBI_RefSeq_downloaded_2019_10_26	824	False	NZ_AP018937.1 Streptococcus pneumoniae HU-OH DNA, complete genome					
GCF_003966525_1_ASM396652v1_000000000001	NZ_AP018936.1	2180605	NCBI_RefSeq_downloaded_2019_10_26	824	False	NZ_AP018936.1 Streptococcus pneumoniae NU83127 DNA, complete genome					
GCF_003967155_1_ASM396715v1_000000000001	NZ_AP019192.1	2156271	NCBI_RefSeq_downloaded_2019_10_26	824	False	NZ_AP019192.1 Streptococcus pneumoniae ASP0581 DNA, complete genome					
GCF_003994915_1_ASM399491v1_000000000001	NZ_CP019299.1	2038121	NCBI_RefSeq_downloaded_2019_10_26	824	False	NZ_CP019299.1 Streptococcus pneumoniae strain HKU1-14 chromosome, complete genome					
GCF_004291255_1_ASM429125v1_000000000001	NZ_CP035897.1	2101621	NCBI_RefSeq_downloaded_2019_10_26	824	False	NZ_CP035897.1 Streptococcus pneumoniae strain EF3030 chromosome, complete genome					
GCF_004331935_1_ASM433193v1_000000000001	NZ_CP036529.1	2041494	NCBI_RefSeq_downloaded_2019_10_26	824	False	NZ_CP036529.1 Streptococcus pneumoniae strain 521 chromosome, complete genome					
GCF_900475305_1_43721_E02_000000000001	NZ_LS483374.1	2046573	NCBI_RefSeq_downloaded_2019_10_26	824	False	NZ_LS483374.1 Streptococcus pneumoniae strain NCTC7466 genome assembly, chromosome: 1					
GCF_900475515_1_42731_F01_000000000001	NZ_LS483390.1	2039982	NCBI_RefSeq_downloaded_2019_10_26	824	False	NZ_LS483390.1 Streptococcus pneumoniae strain NCTC13276 genome assembly, chromosome: 1					
GCF_900475805_1_46514_B03_000000000001	NZ_LS483417.1	2093242	NCBI_RefSeq_downloaded_2019_10_26	824	False	NZ_LS483417.1 Streptococcus pneumoniae strain NCTC11902 genome assembly, chromosome: 1					
GCF_900476445_1_55312_D02_000000000001	NZ_LS483448.1	2131442	NCBI_RefSeq_downloaded_2019_10_26	824	False	NZ_LS483448.1 Streptococcus pneumoniae strain 4041STDY6836167 genome assembly, chromosome: 1					
GCF_900476455_1_55312_E02_000000000001	NZ_LS483523.1	2145551	NCBI_RefSeq_downloaded_2019_10_26	824	False	NZ_LS483523.1 Streptococcus pneumoniae strain 4041STDY6836169 genome assembly, chromosome: 1					
GCF_900476465_1_55312_F02_000000000001	NZ_LS483449.1	2104636	NCBI_RefSeq_downloaded_2019_10_26	824	False	NZ_LS483449.1 Streptococcus pneumoniae strain 4041STDY6836170 genome assembly, chromosome: 1					
GCF_900476475_1_49768_F01_000000000001	NZ_LS483450.1	2157682	NCBI_RefSeq_downloaded_2019_10_26	824	False	NZ_LS483450.1 Streptococcus pneumoniae strain 4041STDY6583227 genome assembly, chromosome: 1					
GCF_900476505_1_55312_C02_000000000001	NZ_LS483451.1	2200529	NCBI_RefSeq_downloaded_2019_10_26	824	False	NZ_LS483451.1 Streptococcus pneumoniae strain 4041STDY6836166 genome assembly, chromosome: 1					
GCF_900618545_1_4496_000000000001	NZ_LR129840.1	2169270	NCBI_RefSeq_downloaded_2019_10_26	824	False	NZ_LR129840.1 Streptococcus pneumoniae strain 4496 genome assembly, chromosome: 1					
GCF_900618555_1_947_000000000001	NZ_LR129841.1	2109624	NCBI_RefSeq_downloaded_2019_10_26	824	False	NZ_LR129841.1 Streptococcus pneumoniae strain 947 genome assembly, chromosome: 1					
GCF_900618575_1_180_2_000000000001	NZ_LR129843.1	2038006	NCBI_RefSeq_downloaded_2019_10_26	824	False	NZ_LR129843.1 Streptococcus pneumoniae strain 180-2 genome assembly, chromosome: 1					
GCF_900618585_1_180_15_000000000001	NZ_LR129844.1	2037269	NCBI_RefSeq_downloaded_2019_10_26	824	False	NZ_LR129844.1 Streptococcus pneumoniae strain 180-15 genome assembly, chromosome: 1					
GCF_900636585_1_43058_B01_000000000001	NZ_LR134294.1	2115408	NCBI_RefSeq_downloaded_2019_10_26	824	False	NZ_LR134294.1 Streptococcus pneumoniae strain NCTC12977 genome assembly, chromosome: 1					
GCF_900692665_1_12290_3_44_2_000000000001	NZ_LR216023.1	2104636	NCBI_RefSeq_downloaded_2019_10_26	824	False	NZ_LR216023.1 Streptococcus pneumoniae strain 2245STDY5699475 genome assembly, chromosome: 1					
GCF_900692935_1_18090_1_84_2_000000000001	NZ_LR216050.1	2074861	NCBI_RefSeq_downloaded_2019_10_26	824	False	NZ_LR216050.1 Streptococcus pneumoniae isolate GPS_US_PATH396-sc-2296505 genome assembly, chromosome: 1					
GCF_900692945_1_18090_1_90_2_000000000001	NZ_LR216053.1	2240045	NCBI_RefSeq_downloaded_2019_10_26	824	False	NZ_LR216053.1 Streptococcus pneumoniae strain 2245STDY6106635 genome assembly, chromosome: 1					
GCF_900693025_1_19341_2_86_2_000000000001	NZ_LR216060.1	2202359	NCBI_RefSeq_downloaded_2019_10_26	824	False	NZ_LR216060.1 Streptococcus pneumoniae strain 2245STDY6178787 genome assembly, chromosome: 1					
GCF_900693055_1_19084_8_150_2_000000000001	NZ_LR216065.1	2120740	NCBI_RefSeq_downloaded_2019_10_26	824	False	NZ_LR216065.1 Streptococcus pneumoniae isolate 55896440-41bd-11e5-998e-3c4a9275d6c6 genome assembly, chromosome: 1					
GCF_900693075_1_19084_8_183_2_000000000001	NZ_LR216064.1	2066251	NCBI_RefSeq_downloaded_2019_10_26	824	False	NZ_LR216064.1 Streptococcus pneumoniae isolate 569492b0-41bd-11e5-998e-3c4a9275d6c6 genome assembly, chromosome: 1					
GCF_900693095_1_22841_2_22_2_000000000001	NZ_LR216067.1	2074160	NCBI_RefSeq_downloaded_2019_10_26	824	False	NZ_LR216067.1 Streptococcus pneumoniae isolate b04a6400-1f66-11e7-b93e-3c4a9275d6c8 genome assembly, chromosome: 1					
GCF_900795205_1_22841_2_22_5_000000000001	NZ_LR536843.1	2074160	NCBI_RefSeq_downloaded_2019_10_26	824	False	NZ_LR536843.1 Streptococcus pneumoniae isolate b04a6400-1f66-11e7-b93e-3c4a9275d6c8 genome assembly, chromosome: 1					
GCF_000006785_2_ASM678v2_000000000001	NC_002737.2	1852433	NCBI_RefSeq_downloaded_2019_10_26	800	False	NC_002737.2 Streptococcus pyogenes M1 GAS, complete genome					
GCF_000007285_1_ASM728v1_000000000001	NC_003485.1	1895017	NCBI_RefSeq_downloaded_2019_10_26	800	False	NC_003485.1 Streptococcus pyogenes MGAS8232, complete genome					
GCF_000007425_1_ASM742v1_000000000001	NC_004070.1	1900521	NCBI_RefSeq_downloaded_2019_10_26	800	False	NC_004070.1 Streptococcus pyogenes MGAS315, complete genome					
GCF_000009385_1_ASM938v1_000000000001	NC_009332.1	1841271	NCBI_RefSeq_downloaded_2019_10_26	800	False	NC_009332.1 Streptococcus pyogenes Manfredo complete genome					
GCF_000011285_1_ASM1128v1_000000000001	NC_004606.1	1894275	NCBI_RefSeq_downloaded_2019_10_26	800	False	NC_004606.1 Streptococcus pyogenes SSI-1 DNA, complete genome					
GCF_000011665_1_ASM1166v1_000000000001	NC_006086.1	1899877	NCBI_RefSeq_downloaded_2019_10_26	800	False	NC_006086.1 Streptococcus pyogenes MGAS10394, complete genome					
GCF_000011765_3_ASM1176v2_000000000001	NC_007297.2	1838562	NCBI_RefSeq_downloaded_2019_10_26	800	False	NC_007297.2 Streptococcus pyogenes MGAS5005, complete genome					
GCF_000013485_1_ASM1348v1_000000000001	NC_008021.1	1836467	NCBI_RefSeq_downloaded_2019_10_26	800	False	NC_008021.1 Streptococcus pyogenes MGAS9429, complete genome					
GCF_000013505_1_ASM1350v1_000000000001	NC_008022.1	1928252	NCBI_RefSeq_downloaded_2019_10_26	800	False	NC_008022.1 Streptococcus pyogenes MGAS10270, complete genome					
GCF_000013525_1_ASM1352v1_000000000001	NC_008023.1	1860355	NCBI_RefSeq_downloaded_2019_10_26	800	False	NC_008023.1 Streptococcus pyogenes MGAS2096, complete genome					
GCF_000013545_1_ASM1354v1_000000000001	NC_008024.1	1937111	NCBI_RefSeq_downloaded_2019_10_26	800	False	NC_008024.1 Streptococcus pyogenes MGAS10750, complete genome					
GCF_000018125_1_ASM1812v1_000000000001	NC_011375.1	1815785	NCBI_RefSeq_downloaded_2019_10_26	800	False	NC_011375.1 Streptococcus pyogenes NZ131, complete genome					
GCF_000230295_1_ASM23029v1_000000000001	NC_017596.1	1827308	NCBI_RefSeq_downloaded_2019_10_26	800	False	NC_017596.1 Streptococcus pyogenes Alab49, complete genome					
GCF_000250905_1_ASM25090v1_000000000001	NC_017040.1	1750832	NCBI_RefSeq_downloaded_2019_10_26	800	False	NC_017040.1 Streptococcus pyogenes MGAS15252, complete genome					
GCF_000250925_1_ASM25092v1_000000000001	NC_017053.1	1781029	NCBI_RefSeq_downloaded_2019_10_26	800	False	NC_017053.1 Streptococcus pyogenes MGAS1882, complete genome					
GCF_000307535_1_ASM30753v1_000000000001	NC_018936.1	1837281	NCBI_RefSeq_downloaded_2019_10_26	800	False	NC_018936.1 Streptococcus pyogenes A20, complete genome					
GCF_000349925_2_ASM34992v2_000000000001	NC_020540.2	1831128	NCBI_RefSeq_downloaded_2019_10_26	800	False	NC_020540.2 Streptococcus pyogenes M1 476 DNA, complete genome					
GCF_000422045_1_ASM42204v1_000000000001	NC_021807.1	1818351	NCBI_RefSeq_downloaded_2019_10_26	800	False	NC_021807.1 Streptococcus pyogenes HSC5, complete genome					
GCF_000732425_1_ASM73242v1_000000000001	NZ_CP007041.1	1892124	NCBI_RefSeq_downloaded_2019_10_26	800	False	NZ_CP007041.1 Streptococcus pyogenes STAB902, complete genome					
GCF_000743015_1_ASM74301v1_000000000001	NZ_CP008926.1	1844804	NCBI_RefSeq_downloaded_2019_10_26	800	False	NZ_CP008926.1 Streptococcus pyogenes strain ATCC 19615, complete genome					
GCF_000756485_1_ASM75648v1_000000000001	NZ_CP008695.1	1846477	NCBI_RefSeq_downloaded_2019_10_26	800	False	NZ_CP008695.1 Streptococcus pyogenes strain M23ND, complete genome					
GCF_000767505_1_ASM76750v1_000000000001	NZ_CP007240.1	1709790	NCBI_RefSeq_downloaded_2019_10_26	800	False	NZ_CP007240.1 Streptococcus pyogenes strain 7F7, complete genome					
GCF_000772185_1_ASM77218v1_000000000001	NZ_CP009612.1	1944537	NCBI_RefSeq_downloaded_2019_10_26	800	False	NZ_CP009612.1 Streptococcus pyogenes strain HKU360, complete genome					
GCF_000772245_1_ASM77224v1_000000000001	NZ_CP007241.1	1796152	NCBI_RefSeq_downloaded_2019_10_26	800	False	NZ_CP007241.1 Streptococcus pyogenes strain 1E1, complete genome					
GCF_000993765_1_ASM99376v1_000000000001	NZ_CP007537.1	1908294	NCBI_RefSeq_downloaded_2019_10_26	800	False	NZ_CP007537.1 Streptococcus pyogenes strain AP1, complete genome					
GCF_001014285_1_ASM101428v1_000000000001	NZ_CP011414.1	1811968	NCBI_RefSeq_downloaded_2019_10_26	800	False	NZ_CP011414.1 Streptococcus pyogenes JRS4, complete genome					
GCF_001014305_1_ASM101430v1_000000000001	NZ_CP011415.1	1811968	NCBI_RefSeq_downloaded_2019_10_26	800	False	NZ_CP011415.1 Streptococcus pyogenes strain D471, complete genome					
GCF_001019635_1_ASM101963v1_000000000001	NZ_CP007560.1	1915554	NCBI_RefSeq_downloaded_2019_10_26	800	False	NZ_CP007560.1 Streptococcus pyogenes strain NGAS743, complete genome					
GCF_001019675_1_ASM101967v1_000000000001	NZ_CP007561.1	1791306	NCBI_RefSeq_downloaded_2019_10_26	800	False	NZ_CP007561.1 Streptococcus pyogenes strain NGAS596, complete genome					
GCF_001019695_1_ASM101969v1_000000000001	NZ_CP007562.1	1702054	NCBI_RefSeq_downloaded_2019_10_26	800	False	NZ_CP007562.1 Streptococcus pyogenes strain NGAS327, complete genome					
GCF_001020185_2_ASM102018v2_000000000001	NZ_CP011535.2	1896976	NCBI_RefSeq_downloaded_2019_10_26	800	False	NZ_CP011535.2 Streptococcus pyogenes strain M28PF1, complete genome					
GCF_001021955_1_ASM102195v1_000000000001	NZ_CP008776.1	1829516	NCBI_RefSeq_downloaded_2019_10_26	800	False	NZ_CP008776.1 Streptococcus pyogenes strain 5448, complete genome					
GCF_001023495_1_ASM102349v1_000000000001	NZ_CP011068.1	1950454	NCBI_RefSeq_downloaded_2019_10_26	800	False	NZ_CP011068.1 Streptococcus pyogenes strain STAB10015, complete genome					
GCF_001039695_1_emm89_1_000000000001	NZ_HG316453.1	1726248	NCBI_RefSeq_downloaded_2019_10_26	800	False	NZ_HG316453.1 Streptococcus pyogenes H293, complete genome					
GCF_001051095_1_ASM105109v1_000000000001	NZ_CP012045.1	1943415	NCBI_RefSeq_downloaded_2019_10_26	800	False	NZ_CP012045.1 Streptococcus pyogenes strain HKU488, complete genome					
GCF_001267805_1_ASM126780v1_000000000001	NZ_CP010449.1	1950469	NCBI_RefSeq_downloaded_2019_10_26	800	False	NZ_CP010449.1 Streptococcus pyogenes strain NGAS322, complete genome					
GCF_001267845_1_ASM126784v1_000000000001	NZ_CP010450.1	1791401	NCBI_RefSeq_downloaded_2019_10_26	800	False	NZ_CP010450.1 Streptococcus pyogenes strain NGAS638, complete genome					
GCF_001535565_1_ASM153556v1_000000000001	NZ_CP014139.1	1878699	NCBI_RefSeq_downloaded_2019_10_26	800	False	NZ_CP014139.1 Streptococcus pyogenes strain MEW123, complete genome					
GCF_001547715_1_ASM154771v1_000000000001	NZ_AP012335.1	1811124	NCBI_RefSeq_downloaded_2019_10_26	800	False	NZ_AP012335.1 Streptococcus pyogenes JRS4 DNA, complete genome					
GCF_001547835_1_ASM154783v1_000000000001	NZ_AP014585.1	1744827	NCBI_RefSeq_downloaded_2019_10_26	800	False	NZ_AP014585.1 Streptococcus pyogenes DNA, complete genome, strain: MTB314					
GCF_001559175_2_ASM155917v2_000000000001	NZ_CP014027.2	1839644	NCBI_RefSeq_downloaded_2019_10_26	800	False	NZ_CP014027.2 Streptococcus pyogenes strain FDAARGOS_149, complete genome					
GCF_001620285_1_ASM162028v1_000000000001	NZ_CP013672.1	1860554	NCBI_RefSeq_downloaded_2019_10_26	800	False	NZ_CP013672.1 Streptococcus pyogenes strain AP53, complete genome					
GCF_001635895_1_ASM163589v1_000000000001	NZ_CP013838.1	1786874	NCBI_RefSeq_downloaded_2019_10_26	800	False	NZ_CP013838.1 Streptococcus pyogenes strain MGAS11027, complete genome					
GCF_001635935_1_ASM163593v1_000000000001	NZ_CP013839.1	1709394	NCBI_RefSeq_downloaded_2019_10_26	800	False	NZ_CP013839.1 Streptococcus pyogenes strain MGAS23530, complete genome					
GCF_001635975_1_ASM163597v1_000000000001	NZ_CP013840.1	1741348	NCBI_RefSeq_downloaded_2019_10_26	800	False	NZ_CP013840.1 Streptococcus pyogenes strain MGAS27061, complete genome					
GCF_001638845_2_ASM163884v2_000000000001	NZ_CP015238.2	1765123	NCBI_RefSeq_downloaded_2019_10_26	800	False	NZ_CP015238.2 Streptococcus pyogenes strain NS53 chromosome, complete genome					
GCF_001678885_1_ASM167888v1_000000000001	NZ_CP011069.1	1862487	NCBI_RefSeq_downloaded_2019_10_26	800	False	NZ_CP011069.1 Streptococcus pyogenes strain STAB09014, complete genome					
GCF_002055535_1_NCTC8198_000000000001	NZ_LN831034.1	1914862	NCBI_RefSeq_downloaded_2019_10_26	800	False	NZ_LN831034.1 Streptococcus pyogenes genome assembly NCTC8198, chromosome : 1					
GCF_002163545_1_ASM216354v1_000000000001	NZ_CP014542.1	1890465	NCBI_RefSeq_downloaded_2019_10_26	800	False	NZ_CP014542.1 Streptococcus pyogenes strain STAB14018 chromosome, complete genome					
GCF_002236855_1_ASM223685v1_000000000001	NZ_CP022206.1	1893171	NCBI_RefSeq_downloaded_2019_10_26	800	False	NZ_CP022206.1 Streptococcus pyogenes strain GURSA1 chromosome, complete genome					
GCF_002236875_1_ASM223687v1_000000000001	NZ_CP022354.1	1890204	NCBI_RefSeq_downloaded_2019_10_26	800	False	NZ_CP022354.1 Streptococcus pyogenes strain GUR chromosome, complete genome					
GCF_002238295_1_ASM223829v1_000000000001	NZ_CP020027.1	1846347	NCBI_RefSeq_downloaded_2019_10_26	800	False	NZ_CP020027.1 Streptococcus pyogenes strain STAB090229, complete genome					
GCF_002238315_1_ASM223831v1_000000000001	NZ_CP020082.1	1890354	NCBI_RefSeq_downloaded_2019_10_26	800	False	NZ_CP020082.1 Streptococcus pyogenes strain STAB120304, complete genome					
GCF_002355175_1_ASM235517v1_000000000001	NZ_AP014596.1	1893821	NCBI_RefSeq_downloaded_2019_10_26	800	False	NZ_AP014596.1 Streptococcus pyogenes DNA, complete genome, strain: M3-b					
GCF_002355815_1_ASM235581v1_000000000001	NZ_AP017629.1	1741982	NCBI_RefSeq_downloaded_2019_10_26	800	False	NZ_AP017629.1 Streptococcus pyogenes DNA, complete genome, strain: JMUB1235					
GCF_002557755_1_ASM255775v1_000000000001	NZ_CP023769.1	1852980	NCBI_RefSeq_downloaded_2019_10_26	800	False	NZ_CP023769.1 Streptococcus pyogenes strain HarveyGAS chromosome, complete genome					
GCF_002844355_1_ASM284435v1_000000000001	NZ_CP021640.1	1810283	NCBI_RefSeq_downloaded_2019_10_26	800	False	NZ_CP021640.1 Streptococcus pyogenes strain JS12, complete genome					
GCF_003025365_1_ASM302536v1_000000000001	NZ_CP028148.1	1939844	NCBI_RefSeq_downloaded_2019_10_26	800	False	NZ_CP028148.1 Streptococcus pyogenes strain TJ11-001 chromosome, complete genome					
GCF_003203475_1_ASM320347v1_000000000001	NZ_CP028140.1	1790938	NCBI_RefSeq_downloaded_2019_10_26	800	False	NZ_CP028140.1 Streptococcus pyogenes strain NGAS979 chromosome, complete genome					
GCF_003609955_1_ASM360995v1_000000000001	NZ_AP018337.1	1900008	NCBI_RefSeq_downloaded_2019_10_26	800	False	NZ_AP018337.1 Streptococcus pyogenes DNA, complete genome, strain: KS030					
GCF_003640605_1_ASM364060v1_000000000001	NZ_CP031770.1	1903997	NCBI_RefSeq_downloaded_2019_10_26	800	False	NZ_CP031770.1 Streptococcus pyogenes strain SASM4-Duke chromosome, complete genome					
GCF_003698205_1_ASM369820v1_000000000001	NZ_CP029694.1	1866513	NCBI_RefSeq_downloaded_2019_10_26	800	False	NZ_CP029694.1 Streptococcus pyogenes strain ABC020055975 chromosome, complete genome					
GCF_003812645_1_ASM381264v1_000000000001	NZ_CP033767.1	1837737	NCBI_RefSeq_downloaded_2019_10_26	800	False	NZ_CP033767.1 Streptococcus pyogenes strain FDAARGOS_534 chromosome, complete genome					
GCF_003814365_1_ASM381436v1_000000000001	NZ_CP033907.1	1903852	NCBI_RefSeq_downloaded_2019_10_26	800	False	NZ_CP033907.1 Streptococcus pyogenes strain Duke-Large chromosome, complete genome					
GCF_003814385_1_ASM381438v1_000000000001	NZ_CP033908.1	1903972	NCBI_RefSeq_downloaded_2019_10_26	800	False	NZ_CP033908.1 Streptococcus pyogenes strain RLGH chromosome, complete genome					
GCF_004010855_1_ASM401085v1_000000000001	NZ_CP032665.1	1853912	NCBI_RefSeq_downloaded_2019_10_26	800	False	NZ_CP032665.1 Streptococcus pyogenes strain MGAS27961 chromosome, complete genome					
GCF_004010875_1_ASM401087v1_000000000001	NZ_CP032666.1	1851471	NCBI_RefSeq_downloaded_2019_10_26	800	False	NZ_CP032666.1 Streptococcus pyogenes strain MGAS28085 chromosome, complete genome					
GCF_004028355_1_ASM402835v1_000000000001	NZ_CP028841.1	1914862	NCBI_RefSeq_downloaded_2019_10_26	800	False	NZ_CP028841.1 Streptococcus pyogenes strain CCUG 4207 chromosome, complete genome					
GCF_004124015_1_ASM412401v1_000000000001	NZ_CP032700.1	1828132	NCBI_RefSeq_downloaded_2019_10_26	800	False	NZ_CP032700.1 Streptococcus pyogenes strain TSPY556 chromosome, complete genome					
GCF_004124075_1_ASM412407v1_000000000001	NZ_CP033337.1	1976011	NCBI_RefSeq_downloaded_2019_10_26	800	False	NZ_CP033337.1 Streptococcus pyogenes strain TSPY453 chromosome, complete genome					
GCF_004124115_1_ASM412411v1_000000000001	NZ_CP033335.1	1801696	NCBI_RefSeq_downloaded_2019_10_26	800	False	NZ_CP033335.1 Streptococcus pyogenes strain TSPY208 chromosome, complete genome					
GCF_004124135_1_ASM412413v1_000000000001	NZ_CP033336.1	1812036	NCBI_RefSeq_downloaded_2019_10_26	800	False	NZ_CP033336.1 Streptococcus pyogenes strain TSPY165 chromosome, complete genome					
GCF_004135875_1_ASM413587v1_000000000001	NZ_CP033621.1	1852894	NCBI_RefSeq_downloaded_2019_10_26	800	False	NZ_CP033621.1 Streptococcus pyogenes strain M75 chromosome, complete genome					
GCF_004153945_1_ASM415394v1_000000000001	NZ_CP031638.1	1833822	NCBI_RefSeq_downloaded_2019_10_26	800	False	NZ_CP031638.1 Streptococcus pyogenes strain MGAS8347 chromosome, complete genome					
GCF_004153965_1_ASM415396v1_000000000001	NZ_CP031637.1	1937069	NCBI_RefSeq_downloaded_2019_10_26	800	False	NZ_CP031637.1 Streptococcus pyogenes strain MGAS10786 chromosome, complete genome					
GCF_004153985_1_ASM415398v1_000000000001	NZ_CP031639.1	1885126	NCBI_RefSeq_downloaded_2019_10_26	800	False	NZ_CP031639.1 Streptococcus pyogenes strain MGAS7914 chromosome, complete genome					
GCF_004154005_1_ASM415400v1_000000000001	NZ_CP031640.1	1962429	NCBI_RefSeq_downloaded_2019_10_26	800	False	NZ_CP031640.1 Streptococcus pyogenes strain MGAS7888 chromosome, complete genome					
GCF_004154025_1_ASM415402v1_000000000001	NZ_CP031617.1	1894040	NCBI_RefSeq_downloaded_2019_10_26	800	False	NZ_CP031617.1 Streptococcus pyogenes strain MGAS29409 chromosome, complete genome					
GCF_004154045_1_ASM415404v1_000000000001	NZ_CP031618.1	1940684	NCBI_RefSeq_downloaded_2019_10_26	800	False	NZ_CP031618.1 Streptococcus pyogenes strain MGAS29326 chromosome, complete genome					
GCF_004154065_1_ASM415406v1_000000000001	NZ_CP031619.1	1946265	NCBI_RefSeq_downloaded_2019_10_26	800	False	NZ_CP031619.1 Streptococcus pyogenes strain MGAS29284 chromosome, complete genome					
GCF_004154085_1_ASM415408v1_000000000001	NZ_CP031621.1	1853620	NCBI_RefSeq_downloaded_2019_10_26	800	False	NZ_CP031621.1 Streptococcus pyogenes strain MGAS28746 chromosome, complete genome					
GCF_004154105_1_ASM415410v1_000000000001	NZ_CP031622.1	1894087	NCBI_RefSeq_downloaded_2019_10_26	800	False	NZ_CP031622.1 Streptococcus pyogenes strain MGAS28686 chromosome, complete genome					
GCF_004154125_1_ASM415412v1_000000000001	NZ_CP031623.1	1905059	NCBI_RefSeq_downloaded_2019_10_26	800	False	NZ_CP031623.1 Streptococcus pyogenes strain MGAS28669 chromosome, complete genome					
GCF_004154145_1_ASM415414v1_000000000001	NZ_CP031624.1	1851876	NCBI_RefSeq_downloaded_2019_10_26	800	False	NZ_CP031624.1 Streptococcus pyogenes strain MGAS28650 chromosome, complete genome					
GCF_004154165_1_ASM415416v1_000000000001	NZ_CP031625.1	1893263	NCBI_RefSeq_downloaded_2019_10_26	800	False	NZ_CP031625.1 Streptococcus pyogenes strain MGAS28533 chromosome, complete genome					
GCF_004154185_1_ASM415418v1_000000000001	NZ_CP031627.1	1893041	NCBI_RefSeq_downloaded_2019_10_26	800	False	NZ_CP031627.1 Streptococcus pyogenes strain MGAS28360 chromosome, complete genome					
GCF_004154205_1_ASM415420v1_000000000001	NZ_CP031628.1	1851619	NCBI_RefSeq_downloaded_2019_10_26	800	False	NZ_CP031628.1 Streptococcus pyogenes strain MGAS28330 chromosome, complete genome					
GCF_004154225_1_ASM415422v1_000000000001	NZ_CP031629.1	1893446	NCBI_RefSeq_downloaded_2019_10_26	800	False	NZ_CP031629.1 Streptococcus pyogenes strain MGAS28278 chromosome, complete genome					
GCF_004154265_1_ASM415426v1_000000000001	NZ_CP031631.1	1892473	NCBI_RefSeq_downloaded_2019_10_26	800	False	NZ_CP031631.1 Streptococcus pyogenes strain MGAS28191 chromosome, complete genome					
GCF_004154285_1_ASM415428v1_000000000001	NZ_CP031633.1	1851403	NCBI_RefSeq_downloaded_2019_10_26	800	False	NZ_CP031633.1 Streptococcus pyogenes strain MGAS11115 chromosome, complete genome					
GCF_004154305_1_ASM415430v1_000000000001	NZ_CP031634.1	1853812	NCBI_RefSeq_downloaded_2019_10_26	800	False	NZ_CP031634.1 Streptococcus pyogenes strain MGAS11108 chromosome, complete genome					
GCF_004154325_1_ASM415432v1_000000000001	NZ_CP031620.1	1839848	NCBI_RefSeq_downloaded_2019_10_26	800	False	NZ_CP031620.1 Streptococcus pyogenes strain MGAS29064 chromosome, complete genome					
GCF_004154345_1_ASM415434v1_000000000001	NZ_CP031626.1	1837594	NCBI_RefSeq_downloaded_2019_10_26	800	False	NZ_CP031626.1 Streptococcus pyogenes strain MGAS28386 chromosome, complete genome					
GCF_004154365_1_ASM415436v1_000000000001	NZ_CP031632.1	1880780	NCBI_RefSeq_downloaded_2019_10_26	800	False	NZ_CP031632.1 Streptococcus pyogenes strain MGAS28078 chromosome, complete genome					
GCF_004154385_1_ASM415438v1_000000000001	NZ_CP031635.1	1907750	NCBI_RefSeq_downloaded_2019_10_26	800	False	NZ_CP031635.1 Streptococcus pyogenes strain MGAS11052 chromosome, complete genome					
GCF_004154405_1_ASM415440v1_000000000001	NZ_CP031636.1	1852263	NCBI_RefSeq_downloaded_2019_10_26	800	False	NZ_CP031636.1 Streptococcus pyogenes strain MGAS10826 chromosome, complete genome					
GCF_004193935_1_ASM419393v1_000000000001	NZ_CP031738.1	1878827	NCBI_RefSeq_downloaded_2019_10_26	800	False	NZ_CP031738.1 Streptococcus pyogenes strain SP1336 chromosome, complete genome					
GCF_005160925_1_ASM516092v1_000000000001	NZ_CP035430.1	1899479	NCBI_RefSeq_downloaded_2019_10_26	800	False	NZ_CP035430.1 Streptococcus pyogenes strain emm55 chromosome, complete genome					
GCF_005161465_1_ASM516146v1_000000000001	NZ_CP035437.1	1806521	NCBI_RefSeq_downloaded_2019_10_26	800	False	NZ_CP035437.1 Streptococcus pyogenes strain emm78.3 chromosome, complete genome					
GCF_005161605_1_ASM516160v1_000000000001	NZ_CP035438.1	1950616	NCBI_RefSeq_downloaded_2019_10_26	800	False	NZ_CP035438.1 Streptococcus pyogenes strain emm22.8 chromosome, complete genome					
GCF_005161985_1_ASM516198v1_000000000001	NZ_CP035443.1	1888806	NCBI_RefSeq_downloaded_2019_10_26	800	False	NZ_CP035443.1 Streptococcus pyogenes strain emm58 chromosome, complete genome					
GCF_005162245_1_ASM516224v1_000000000001	NZ_CP035447.1	1812090	NCBI_RefSeq_downloaded_2019_10_26	800	False	NZ_CP035447.1 Streptococcus pyogenes strain emm97.1 chromosome, complete genome					
GCF_005163085_1_ASM516308v1_000000000001	NZ_CP035452.1	1768816	NCBI_RefSeq_downloaded_2019_10_26	800	False	NZ_CP035452.1 Streptococcus pyogenes strain emm123 chromosome, complete genome					
GCF_005163565_1_ASM516356v1_000000000001	NZ_CP035432.1	1809631	NCBI_RefSeq_downloaded_2019_10_26	800	False	NZ_CP035432.1 Streptococcus pyogenes strain emm11 chromosome, complete genome					
GCF_005163865_1_ASM516386v1_000000000001	NZ_CP035434.1	1887700	NCBI_RefSeq_downloaded_2019_10_26	800	False	NZ_CP035434.1 Streptococcus pyogenes strain emm75.1 chromosome, complete genome					
GCF_005164305_1_ASM516430v1_000000000001	NZ_CP035439.1	1806314	NCBI_RefSeq_downloaded_2019_10_26	800	False	NZ_CP035439.1 Streptococcus pyogenes strain emm77 chromosome, complete genome					
GCF_005164705_1_ASM516470v1_000000000001	NZ_CP035442.1	1835714	NCBI_RefSeq_downloaded_2019_10_26	800	False	NZ_CP035442.1 Streptococcus pyogenes strain emm25 chromosome, complete genome					
GCF_005164885_1_ASM516488v1_000000000001	NZ_CP035444.1	1764969	NCBI_RefSeq_downloaded_2019_10_26	800	False	NZ_CP035444.1 Streptococcus pyogenes strain emm90.5 chromosome, complete genome					
GCF_005165385_1_ASM516538v1_000000000001	NZ_CP035455.1	1797172	NCBI_RefSeq_downloaded_2019_10_26	800	False	NZ_CP035455.1 Streptococcus pyogenes strain emm197 chromosome, complete genome					
GCF_900474455_1_42017_D01_000000000001	NZ_LS483298.1	1906873	NCBI_RefSeq_downloaded_2019_10_26	800	False	NZ_LS483298.1 Streptococcus pyogenes strain NCTC8225 genome assembly, chromosome: 1					
GCF_900474645_1_41767_A01_000000000001	NZ_LS483307.1	1921448	NCBI_RefSeq_downloaded_2019_10_26	800	False	NZ_LS483307.1 Streptococcus pyogenes strain NCTC5163 genome assembly, chromosome: 1					
GCF_900474745_1_41800_E02_000000000001	NZ_LS483315.1	1808384	NCBI_RefSeq_downloaded_2019_10_26	800	False	NZ_LS483315.1 Streptococcus pyogenes strain NCTC12059 genome assembly, chromosome: 1					
GCF_900474765_1_41800_G01_000000000001	NZ_LS483321.1	1862643	NCBI_RefSeq_downloaded_2019_10_26	800	False	NZ_LS483321.1 Streptococcus pyogenes strain NCTC8314 genome assembly, chromosome: 1					
GCF_900474775_1_41800_G02_000000000001	NZ_LS483322.1	1744145	NCBI_RefSeq_downloaded_2019_10_26	800	False	NZ_LS483322.1 Streptococcus pyogenes strain NCTC12066 genome assembly, chromosome: 1					
GCF_900474795_1_41767_B01_000000000001	NZ_LS483320.1	1921169	NCBI_RefSeq_downloaded_2019_10_26	800	False	NZ_LS483320.1 Streptococcus pyogenes strain NCTC5164 genome assembly, chromosome: 1					
GCF_900474815_1_41800_F01_000000000001	NZ_LS483323.1	1797476	NCBI_RefSeq_downloaded_2019_10_26	800	False	NZ_LS483323.1 Streptococcus pyogenes strain NCTC8300 genome assembly, chromosome: 1					
GCF_900474825_1_41800_B02_000000000001	NZ_LS483326.1	1756406	NCBI_RefSeq_downloaded_2019_10_26	800	False	NZ_LS483326.1 Streptococcus pyogenes strain NCTC12045 genome assembly, chromosome: 1					
GCF_900474835_1_41800_H02_000000000001	NZ_LS483327.1	1808407	NCBI_RefSeq_downloaded_2019_10_26	800	False	NZ_LS483327.1 Streptococcus pyogenes strain NCTC12069 genome assembly, chromosome: 1					
GCF_900474845_1_41906_C02_000000000001	NZ_LS483331.1	1848740	NCBI_RefSeq_downloaded_2019_10_26	800	False	NZ_LS483331.1 Streptococcus pyogenes strain NCTC12057 genome assembly, chromosome: 1					
GCF_900474855_1_41825_E01_000000000001	NZ_LS483330.1	1864452	NCBI_RefSeq_downloaded_2019_10_26	800	False	NZ_LS483330.1 Streptococcus pyogenes strain NCTC8328 genome assembly, chromosome: 1					
GCF_900474865_1_41906_D02_000000000001	NZ_LS483329.1	1768863	NCBI_RefSeq_downloaded_2019_10_26	800	False	NZ_LS483329.1 Streptococcus pyogenes strain NCTC12058 genome assembly, chromosome: 1					
GCF_900474885_1_41851_E01_000000000001	NZ_LS483336.1	1875632	NCBI_RefSeq_downloaded_2019_10_26	800	False	NZ_LS483336.1 Streptococcus pyogenes strain NCTC12046 genome assembly, chromosome: 1					
GCF_900474895_1_42042_C02_000000000001	NZ_LS483332.1	1845052	NCBI_RefSeq_downloaded_2019_10_26	800	False	NZ_LS483332.1 Streptococcus pyogenes strain NCTC12696 genome assembly, chromosome: 1					
GCF_900474915_1_41851_G01_000000000001	NZ_LS483333.1	1793034	NCBI_RefSeq_downloaded_2019_10_26	800	False	NZ_LS483333.1 Streptococcus pyogenes strain NCTC12048 genome assembly, chromosome: 1					
GCF_900474925_1_41885_G01_000000000001	NZ_LS483334.1	1851237	NCBI_RefSeq_downloaded_2019_10_26	800	False	NZ_LS483334.1 Streptococcus pyogenes strain NCTC12050 genome assembly, chromosome: 1					
GCF_900474935_1_41851_F01_000000000001	NZ_LS483337.1	1805495	NCBI_RefSeq_downloaded_2019_10_26	800	False	NZ_LS483337.1 Streptococcus pyogenes strain NCTC12047 genome assembly, chromosome: 1					
GCF_900474945_1_42017_E01_000000000001	NZ_LS483521.1	1786462	NCBI_RefSeq_downloaded_2019_10_26	800	False	NZ_LS483521.1 Streptococcus pyogenes strain NCTC8316 genome assembly, chromosome: 1					
GCF_900474955_1_41800_H01_000000000001	NZ_LS483335.1	1921449	NCBI_RefSeq_downloaded_2019_10_26	800	False	NZ_LS483335.1 Streptococcus pyogenes strain NCTC8332 genome assembly, chromosome: 1					
GCF_900474965_1_41825_D01_000000000001	NZ_LS483345.1	1796043	NCBI_RefSeq_downloaded_2019_10_26	800	False	NZ_LS483345.1 Streptococcus pyogenes strain NCTC8231 genome assembly, chromosome: 1					
GCF_900474975_1_41906_B02_000000000001	NZ_LS483352.1	1857727	NCBI_RefSeq_downloaded_2019_10_26	800	False	NZ_LS483352.1 Streptococcus pyogenes strain NCTC12052 genome assembly, chromosome: 1					
GCF_900474995_1_41906_H01_000000000001	NZ_LS483344.1	1838787	NCBI_RefSeq_downloaded_2019_10_26	800	False	NZ_LS483344.1 Streptococcus pyogenes strain NCTC12840 genome assembly, chromosome: 1					
GCF_900475005_1_41906_F02_000000000001	NZ_LS483340.1	1827653	NCBI_RefSeq_downloaded_2019_10_26	800	False	NZ_LS483340.1 Streptococcus pyogenes strain NCTC12062 genome assembly, chromosome: 1					
GCF_900475035_1_41965_F01_000000000001	NZ_LS483338.1	1746380	NCBI_RefSeq_downloaded_2019_10_26	800	False	NZ_LS483338.1 Streptococcus pyogenes strain NCTC12064 genome assembly, chromosome: 1					
GCF_900475075_1_42290_F02_000000000001	NZ_LS483351.1	1898595	NCBI_RefSeq_downloaded_2019_10_26	800	False	NZ_LS483351.1 Streptococcus pyogenes strain NCTC8195 genome assembly, chromosome: 1					
GCF_900475085_1_42206_C01_000000000001	NZ_LS483347.1	1915789	NCBI_RefSeq_downloaded_2019_10_26	800	False	NZ_LS483347.1 Streptococcus pyogenes strain NCTC8324 genome assembly, chromosome: 1					
GCF_900475105_1_41975_C01_000000000001	NZ_LS483353.1	1766320	NCBI_RefSeq_downloaded_2019_10_26	800	False	NZ_LS483353.1 Streptococcus pyogenes strain NCTC4001 genome assembly, chromosome: 1					
GCF_900475115_1_42197_A01_000000000001	NZ_LS483357.1	1891095	NCBI_RefSeq_downloaded_2019_10_26	800	False	NZ_LS483357.1 Streptococcus pyogenes strain NCTC8326 genome assembly, chromosome: 1					
GCF_900475135_1_41906_H02_000000000001	NZ_LS483355.1	1752074	NCBI_RefSeq_downloaded_2019_10_26	800	False	NZ_LS483355.1 Streptococcus pyogenes strain NCTC12067 genome assembly, chromosome: 1					
GCF_900475155_1_41975_A01_000000000001	NZ_LS483359.1	1751353	NCBI_RefSeq_downloaded_2019_10_26	800	False	NZ_LS483359.1 Streptococcus pyogenes strain NCTC12068 genome assembly, chromosome: 1					
GCF_900475165_1_42731_D01_000000000001	NZ_LS483356.1	1931144	NCBI_RefSeq_downloaded_2019_10_26	800	False	NZ_LS483356.1 Streptococcus pyogenes strain NCTC8230 genome assembly, chromosome: 1					
GCF_900475175_1_42912_A02_000000000001	NZ_LS483360.1	1906305	NCBI_RefSeq_downloaded_2019_10_26	800	False	NZ_LS483360.1 Streptococcus pyogenes strain NCTC10876 genome assembly, chromosome: 1					
GCF_900475335_1_42912_D01_000000000001	NZ_LS483520.1	1829590	NCBI_RefSeq_downloaded_2019_10_26	800	False	NZ_LS483520.1 Streptococcus pyogenes strain NCTC8322 genome assembly, chromosome: 1					
GCF_900475425_1_43908_F01_000000000001	NZ_LS483379.1	1764453	NCBI_RefSeq_downloaded_2019_10_26	800	False	NZ_LS483379.1 Streptococcus pyogenes strain NCTC10874 genome assembly, chromosome: 1					
GCF_900475455_1_44451_G01_000000000001	NZ_LS483389.1	1908146	NCBI_RefSeq_downloaded_2019_10_26	800	False	NZ_LS483389.1 Streptococcus pyogenes strain NCTC10879 genome assembly, chromosome: 1					
GCF_900475465_1_42969_C01_000000000001	NZ_LS483522.1	1811249	NCBI_RefSeq_downloaded_2019_10_26	800	False	NZ_LS483522.1 Streptococcus pyogenes strain NCTC8224 genome assembly, chromosome: 1					
GCF_900475475_1_44503_G02_000000000001	NZ_LS483382.1	1847336	NCBI_RefSeq_downloaded_2019_10_26	800	False	NZ_LS483382.1 Streptococcus pyogenes strain NCTC13738 genome assembly, chromosome: 1					
GCF_900475485_1_42969_E01_000000000001	NZ_LS483391.1	1863040	NCBI_RefSeq_downloaded_2019_10_26	800	False	NZ_LS483391.1 Streptococcus pyogenes strain NCTC8320 genome assembly, chromosome: 1					
GCF_900475495_1_44626_H01_000000000001	NZ_LS483386.1	1934623	NCBI_RefSeq_downloaded_2019_10_26	800	False	NZ_LS483386.1 Streptococcus pyogenes strain NCTC13742 genome assembly, chromosome: 1					
GCF_900475525_1_44738_D02_000000000001	NZ_LS483384.1	1846983	NCBI_RefSeq_downloaded_2019_10_26	800	False	NZ_LS483384.1 Streptococcus pyogenes strain NCTC13743 genome assembly, chromosome: 1					
GCF_900475565_1_42912_A01_000000000001	NZ_LS483394.1	1785401	NCBI_RefSeq_downloaded_2019_10_26	800	False	NZ_LS483394.1 Streptococcus pyogenes strain NCTC10880 genome assembly, chromosome: 1					
GCF_900475615_1_44451_E01_000000000001	NZ_LS483399.1	1822334	NCBI_RefSeq_downloaded_2019_10_26	800	False	NZ_LS483399.1 Streptococcus pyogenes strain NCTC8227 genome assembly, chromosome: 1					
GCF_900475645_1_44927_B01_000000000001	NZ_LS483401.1	1795272	NCBI_RefSeq_downloaded_2019_10_26	800	False	NZ_LS483401.1 Streptococcus pyogenes strain NCTC10085 genome assembly, chromosome: 1					
GCF_900475705_1_44858_B01_000000000001	NZ_LS483407.1	1808803	NCBI_RefSeq_downloaded_2019_10_26	800	False	NZ_LS483407.1 Streptococcus pyogenes strain NCTC13744 genome assembly, chromosome: 1					
GCF_900475765_1_46931_G01_000000000001	NZ_LS483414.1	1913208	NCBI_RefSeq_downloaded_2019_10_26	800	False	NZ_LS483414.1 Streptococcus pyogenes strain NCTC13736 genome assembly, chromosome: 1					
GCF_900475785_1_46514_A03_000000000001	NZ_LS483421.1	1789295	NCBI_RefSeq_downloaded_2019_10_26	800	False	NZ_LS483421.1 Streptococcus pyogenes strain NCTC10877 genome assembly, chromosome: 1					
GCF_900475795_1_46514_A02_000000000001	NZ_LS483415.1	1790372	NCBI_RefSeq_downloaded_2019_10_26	800	False	NZ_LS483415.1 Streptococcus pyogenes strain NCTC8304 genome assembly, chromosome: 1					
GCF_900475865_1_46338_A02_000000000001	NZ_LS483420.1	1785880	NCBI_RefSeq_downloaded_2019_10_26	800	False	NZ_LS483420.1 Streptococcus pyogenes strain NCTC13739 genome assembly, chromosome: 1					
GCF_900475875_1_47297_B01_000000000001	NZ_LS483425.1	1819726	NCBI_RefSeq_downloaded_2019_10_26	800	False	NZ_LS483425.1 Streptococcus pyogenes strain NCTC13737 genome assembly, chromosome: 1					
GCF_900475925_1_46514_A01_000000000001	NZ_LS483430.1	1756874	NCBI_RefSeq_downloaded_2019_10_26	800	False	NZ_LS483430.1 Streptococcus pyogenes strain NCTC12044 genome assembly, chromosome: 1					
GCF_900475955_1_45889_E01_000000000001	NZ_LS483432.1	1834863	NCBI_RefSeq_downloaded_2019_10_26	800	False	NZ_LS483432.1 Streptococcus pyogenes strain NCTC13745 genome assembly, chromosome: 1					
GCF_900475985_1_47297_C01_000000000001	NZ_LS483437.1	1891258	NCBI_RefSeq_downloaded_2019_10_26	800	False	NZ_LS483437.1 Streptococcus pyogenes strain NCTC13751 genome assembly, chromosome: 1					
GCF_900476015_1_50279_C02_000000000001	NZ_LS483442.1	1796907	NCBI_RefSeq_downloaded_2019_10_26	800	False	NZ_LS483442.1 Streptococcus pyogenes strain NCTC8370 genome assembly, chromosome: 1					
GCF_900608505_1_Chr_1_000000000001	NZ_LR031521.1	1877450	NCBI_RefSeq_downloaded_2019_10_26	800	False	NZ_LR031521.1 Streptococcus pyogenes strain S119 genome assembly, chromosome: 1					
GCF_900619615_1_PS003_000000000001	NZ_LR130239.1	1909563	NCBI_RefSeq_downloaded_2019_10_26	800	False	NZ_LR130239.1 Streptococcus pyogenes strain PS003 genome assembly, chromosome: 1					
GCF_900619625_1_PS006_000000000001	NZ_LR130240.1	1854706	NCBI_RefSeq_downloaded_2019_10_26	800	False	NZ_LR130240.1 Streptococcus pyogenes strain PS006 genome assembly, chromosome: 1					
GCF_900636425_1_41800_F02_000000000001	NZ_LR134272.1	1768145	NCBI_RefSeq_downloaded_2019_10_26	800	False	NZ_LR134272.1 Streptococcus pyogenes strain NCTC12060 genome assembly, chromosome: 1					
GCF_900636485_1_42290_G02_000000000001	NZ_LR134284.1	1900813	NCBI_RefSeq_downloaded_2019_10_26	800	False	NZ_LR134284.1 Streptococcus pyogenes strain NCTC8232 genome assembly, chromosome: 1					
GCF_900636725_1_43908_B01_000000000001	NZ_LR134314.1	1834173	NCBI_RefSeq_downloaded_2019_10_26	800	False	NZ_LR134314.1 Streptococcus pyogenes strain NCTC8302 genome assembly, chromosome: 1					
GCF_000164675_2_ASM16467v2_000000000001	NC_015678.1	2153652	NCBI_RefSeq_downloaded_2019_10_26	2400	False	NC_015678.1 Streptococcus parasanguinis ATCC 15912, complete genome					
GCF_000262145_1_ASM26214v1_000000000001	NC_017905.1	2171609	NCBI_RefSeq_downloaded_2019_10_26	2400	False	NC_017905.1 Streptococcus parasanguinis FW213, complete genome					
GCF_002073795_1_ASM207379v2_000000000001	NZ_CP020432.1	2178261	NCBI_RefSeq_downloaded_2019_10_26	869	False	NZ_CP020432.1 Streptococcus sp. 'group B' strain FDAARGOS_229 chromosome, complete genome					
GCF_002222595_2_ASM222259v2_000000000001	NZ_CP022413.2	3065949	NCBI_RefSeq_downloaded_2019_10_26	5642	False	NZ_CP022413.2 Blautia hansenii DSM 20583 chromosome, complete genome					
GCF_900187245_1_51470_D02_000000000001	NZ_LT906454.1	2330811	NCBI_RefSeq_downloaded_2019_10_26	7298	False	NZ_LT906454.1 Streptococcus acidominimus strain NCTC11291 genome assembly, chromosome: 1					
GCF_000463465_1_ASM46346v1_000000000001	NC_022244.1	1911706	NCBI_RefSeq_downloaded_2019_10_26	2694	False	NC_022244.1 Streptococcus anginosus C1051, complete genome					
GCF_000463505_1_ASM46350v1_000000000001	NC_022239.1	2233640	NCBI_RefSeq_downloaded_2019_10_26	2694	False	NC_022239.1 Streptococcus anginosus C238, complete genome					
GCF_000478925_1_ASM47892v1_000000000001	NZ_AP013072.1	2122284	NCBI_RefSeq_downloaded_2019_10_26	2694	False	NZ_AP013072.1 Streptococcus anginosus subsp. whileyi MAS624 DNA, complete genome					
GCF_000831165_1_ASM83116v1_000000000001	NZ_CP007573.1	2036353	NCBI_RefSeq_downloaded_2019_10_26	2694	False	NZ_CP007573.1 Streptococcus anginosus strain SA1, complete genome					
GCF_001412635_1_ASM141263v1_000000000001	NZ_CP012805.1	1924513	NCBI_RefSeq_downloaded_2019_10_26	2694	False	NZ_CP012805.1 Streptococcus anginosus strain J4211, complete genome					
GCF_900636475_1_42197_F01_000000000001	NZ_LR134283.1	1953654	NCBI_RefSeq_downloaded_2019_10_26	2694	False	NZ_LR134283.1 Streptococcus anginosus strain NCTC10713 genome assembly, chromosome: 1					
GCF_900636575_1_42912_C01_000000000001	NZ_LR134293.1	2084744	NCBI_RefSeq_downloaded_2019_10_26	7080	False	NZ_LR134293.1 Streptococcus canis strain NCTC12191 genome assembly, chromosome: 1					
GCF_000010705_1_ASM1070v1_000000000001	NC_012891.1	2106340	NCBI_RefSeq_downloaded_2019_10_26	800	False	NC_012891.1 Streptococcus dysgalactiae subsp. equisimilis GGS_124 DNA, complete genome					
GCF_000188715_1_ASM18871v1_000000000001	NC_017567.1	2159491	NCBI_RefSeq_downloaded_2019_10_26	800	False	NC_017567.1 Streptococcus dysgalactiae subsp. equisimilis ATCC 12394, complete genome					
GCF_000307185_1_ASM30718v1_000000000001	NC_018712.1	2151145	NCBI_RefSeq_downloaded_2019_10_26	800	False	NC_018712.1 Streptococcus dysgalactiae subsp. equisimilis RE378 DNA, complete genome					
GCF_000317855_1_ASM31785v1_000000000001	NC_019042.1	2179445	NCBI_RefSeq_downloaded_2019_10_26	800	False	NC_019042.1 Streptococcus dysgalactiae subsp. equisimilis AC-2713, complete genome					
GCF_003967135_1_ASM396713v1_000000000001	NZ_AP018726.1	2142780	NCBI_RefSeq_downloaded_2019_10_26	800	False	NZ_AP018726.1 Streptococcus dysgalactiae Kdys0611 DNA, complete genome					
GCF_900474785_1_41767_C01_000000000001	NZ_LS483318.1	2079953	NCBI_RefSeq_downloaded_2019_10_26	800	False	NZ_LS483318.1 Streptococcus dysgalactiae subsp. equisimilis strain NCTC5370 genome assembly, chromosome: 1					
GCF_900475145_1_42727_G01_000000000001	NZ_LS483367.1	2103757	NCBI_RefSeq_downloaded_2019_10_26	800	False	NZ_LS483367.1 Streptococcus dysgalactiae subsp. equisimilis strain NCTC5371 genome assembly, chromosome: 1					
GCF_900475185_1_42197_A02_000000000001	NZ_LS483361.1	2255201	NCBI_RefSeq_downloaded_2019_10_26	800	False	NZ_LS483361.1 Streptococcus dysgalactiae subsp. equisimilis strain NCTC6179 genome assembly, chromosome: 1					
GCF_900475255_1_42545_F02_000000000001	NZ_LS483363.1	2169668	NCBI_RefSeq_downloaded_2019_10_26	800	False	NZ_LS483363.1 Streptococcus dysgalactiae subsp. equisimilis strain NCTC9414 genome assembly, chromosome: 1					
GCF_900475725_1_46166_D01_000000000001	NZ_LS483413.1	2249230	NCBI_RefSeq_downloaded_2019_10_26	800	False	NZ_LS483413.1 Streptococcus dysgalactiae subsp. equisimilis strain NCTC7136 genome assembly, chromosome: 1					
GCF_900635345_1_41686_B01_000000000001	NZ_LR134094.1	2201894	NCBI_RefSeq_downloaded_2019_10_26	800	False	NZ_LR134094.1 Streptococcus dysgalactiae subsp. dysgalactiae strain NCTC4669 genome assembly, chromosome: 1					
GCF_900636815_1_44503_D02_000000000001	NZ_LR134316.1	2269904	NCBI_RefSeq_downloaded_2019_10_26	800	False	NZ_LR134316.1 Streptococcus dysgalactiae subsp. equisimilis strain NCTC6181 genome assembly, chromosome: 1					
GCF_002073515_1_ASM207351v2_000000000001	NZ_CP020438.1	2074978	NCBI_RefSeq_downloaded_2019_10_26	1044	False	NZ_CP020438.1 Streptococcus equinus strain FDAARGOS_251 chromosome, complete genome					
GCF_900635935_1_36725_D02_000000000001	NZ_LR134203.1	1852036	NCBI_RefSeq_downloaded_2019_10_26	2545	False	NZ_LR134203.1 Streptococcus equinus strain NCTC11436 genome assembly, chromosome: 1					
GCF_900636465_1_42290_E02_000000000001	NZ_LR134282.1	1873522	NCBI_RefSeq_downloaded_2019_10_26	2545	False	NZ_LR134282.1 Streptococcus equinus strain NCTC8140 genome assembly, chromosome: 1					
GCF_900636565_1_42880_B01_000000000001	NZ_LR134292.1	1781995	NCBI_RefSeq_downloaded_2019_10_26	2545	False	NZ_LR134292.1 Streptococcus equinus strain NCTC10389 genome assembly, chromosome: 1					
GCF_000020765_1_ASM2076v1_000000000001	NC_011134.1	2024171	NCBI_RefSeq_downloaded_2019_10_26	1685	False	NC_011134.1 Streptococcus equi subsp. zooepidemicus MGCS10565, complete genome					
GCF_000026605_1_ASM2660v1_000000000001	NC_012470.1	2149868	NCBI_RefSeq_downloaded_2019_10_26	1685	False	NC_012470.1 Streptococcus equi subsp. zooepidemicus H70, complete genome					
GCF_000219765_1_ASM21976v1_000000000001	NC_017582.1	2167264	NCBI_RefSeq_downloaded_2019_10_26	1685	False	NC_017582.1 Streptococcus equi subsp. zooepidemicus ATCC 35246, complete genome					
GCF_000696505_1_ASM69650v1_000000000001	NZ_CP006770.1	2107382	NCBI_RefSeq_downloaded_2019_10_26	1685	False	NZ_CP006770.1 Streptococcus equi subsp. zooepidemicus CY, complete genome					
GCF_900474805_1_41800_D01_000000000001	NZ_LS483325.1	2172187	NCBI_RefSeq_downloaded_2019_10_26	1685	False	NZ_LS483325.1 Streptococcus equi subsp. zooepidemicus strain NCTC7022 genome assembly, chromosome: 1					
GCF_900474875_1_41851_B01_000000000001	NZ_LS483328.1	2128266	NCBI_RefSeq_downloaded_2019_10_26	1685	False	NZ_LS483328.1 Streptococcus equi subsp. zooepidemicus strain NCTC12090 genome assembly, chromosome: 1					
GCF_900475125_1_42042_H01_000000000001	NZ_LS483354.1	2071453	NCBI_RefSeq_downloaded_2019_10_26	1685	False	NZ_LS483354.1 Streptococcus equi subsp. zooepidemicus strain NCTC11606 genome assembly, chromosome: 1					
GCF_900475295_1_43188_D01_000000000001	NZ_LS483368.1	2075375	NCBI_RefSeq_downloaded_2019_10_26	1685	False	NZ_LS483368.1 Streptococcus equi subsp. zooepidemicus strain NCTC6176 genome assembly, chromosome: 1					
GCF_900475435_1_42912_B01_000000000001	NZ_LS483380.1	2079111	NCBI_RefSeq_downloaded_2019_10_26	1685	False	NZ_LS483380.1 Streptococcus equi subsp. zooepidemicus strain NCTC11824 genome assembly, chromosome: 1					
GCF_900636415_1_41825_A01_000000000001	NZ_LR134273.1	2081938	NCBI_RefSeq_downloaded_2019_10_26	1685	False	NZ_LR134273.1 Streptococcus equi subsp. equi strain NCTC12091 genome assembly, chromosome: 1					
GCF_000306805_1_ASM30680v1_000000000001	NC_018073.1	1933610	NCBI_RefSeq_downloaded_2019_10_26	2694	False	NC_018073.1 Streptococcus intermedius JTH08 DNA, complete genome					
GCF_000463355_1_ASM46335v1_000000000001	NC_022246.1	1996214	NCBI_RefSeq_downloaded_2019_10_26	2694	False	NC_022246.1 Streptococcus intermedius B196, complete genome					
GCF_000463385_1_ASM46338v1_000000000001	NC_022237.1	1960728	NCBI_RefSeq_downloaded_2019_10_26	2694	False	NC_022237.1 Streptococcus intermedius C270, complete genome					
GCF_002073355_2_ASM207335v2_000000000001	NZ_CP020433.2	1914006	NCBI_RefSeq_downloaded_2019_10_26	2694	False	NZ_CP020433.2 Streptococcus intermedius strain FDAARGOS_233 chromosome, complete genome					
GCF_002356055_1_ASM235605v1_000000000001	NZ_AP014880.1	2006877	NCBI_RefSeq_downloaded_2019_10_26	2694	False	NZ_AP014880.1 Streptococcus intermedius TYG1620 DNA, complete genome					
GCF_900475975_1_46931_F01_000000000001	NZ_LS483436.1	1932951	NCBI_RefSeq_downloaded_2019_10_26	2694	False	NZ_LS483436.1 Streptococcus intermedius strain NCTC11324 genome assembly, chromosome: 1					
GCF_900475415_1_42206_H01_000000000001	NZ_LS483388.1	2033046	NCBI_RefSeq_downloaded_2019_10_26	7209	False	NZ_LS483388.1 Streptococcus porcinus strain NCTC10999 genome assembly, chromosome: 1					
GCF_900636445_1_41965_G01_000000000001	NZ_LR134275.1	1950305	NCBI_RefSeq_downloaded_2019_10_26	1044	False	NZ_LR134275.1 Streptococcus vestibularis strain NCTC12167 genome assembly, chromosome: 1					
GCF_900475025_1_41906_G01_000000000001	NZ_LS483343.1	1872314	NCBI_RefSeq_downloaded_2019_10_26	7208	False	NZ_LS483343.1 Streptococcus ferus strain NCTC12278 genome assembly, chromosome: 1					
GCF_000831485_1_ASM83148v1_000000000001	NZ_CP010783.1	2086959	NCBI_RefSeq_downloaded_2019_10_26	3922	False	NZ_CP010783.1 Streptococcus iniae strain YSFST01-82, complete genome					
GCF_001885145_1_ASM188514v1_000000000001	NZ_CP017952.1	2098647	NCBI_RefSeq_downloaded_2019_10_26	3922	False	NZ_CP017952.1 Streptococcus iniae strain 89353 chromosome, complete genome					
GCF_002220115_1_ASM222011v1_000000000001	NZ_CP022392.1	2116570	NCBI_RefSeq_downloaded_2019_10_26	3922	False	NZ_CP022392.1 Streptococcus iniae strain QMA0248 chromosome, complete genome					
GCF_002787125_1_ASM278712v1_000000000001	NZ_CP024843.1	2090625	NCBI_RefSeq_downloaded_2019_10_26	3922	False	NZ_CP024843.1 Streptococcus iniae strain FP5228 chromosome, complete genome					
GCF_003589905_1_ASM358990v1_000000000001	NZ_CP032401.1	2095003	NCBI_RefSeq_downloaded_2019_10_26	3922	False	NZ_CP032401.1 Streptococcus iniae strain GX005 chromosome, complete genome					
GCF_003589945_1_ASM358994v1_000000000001	NZ_CP032400.1	2101557	NCBI_RefSeq_downloaded_2019_10_26	3922	False	NZ_CP032400.1 Streptococcus iniae strain YM011 chromosome, complete genome					
GCF_000213825_1_ASM21382v1_000000000001	NC_015558.1	2143887	NCBI_RefSeq_downloaded_2019_10_26	2365	False	NC_015558.1 Streptococcus parauberis KCTC 11537, complete genome					
GCF_002900385_1_ASM290038v1_000000000001	NZ_CP025420.1	2128740	NCBI_RefSeq_downloaded_2019_10_26	2365	False	NZ_CP025420.1 Streptococcus parauberis strain SPOF3K chromosome, complete genome					
GCF_000009545_1_ASM954v1_000000000001	NC_012004.1	1852352	NCBI_RefSeq_downloaded_2019_10_26	1790	False	NC_012004.1 Streptococcus uberis 0140J complete genome					
GCF_002814135_1_ASM281413v1_000000000001	NZ_CP022435.1	1863842	NCBI_RefSeq_downloaded_2019_10_26	1790	False	NZ_CP022435.1 Streptococcus uberis strain NZ01 chromosome, complete genome					
GCF_900475595_1_44343_G01_000000000001	NZ_LS483397.1	1975601	NCBI_RefSeq_downloaded_2019_10_26	1790	False	NZ_LS483397.1 Streptococcus uberis strain NCTC3858 genome assembly, chromosome: 1					
GCF_900475695_1_46463_C01_000000000001	NZ_LS483408.1	2024265	NCBI_RefSeq_downloaded_2019_10_26	1790	False	NZ_LS483408.1 Streptococcus uberis strain NCTC4674 genome assembly, chromosome: 1					
GCF_000007785_1_ASM778v1_000000000001	NC_004668.1	3218031	NCBI_RefSeq_downloaded_2019_10_26	912	False	NC_004668.1 Enterococcus faecalis V583 chromosome, complete genome					
GCF_000172575_2_ASM17257v2_000000000001	NC_017316.1	2739625	NCBI_RefSeq_downloaded_2019_10_26	912	False	NC_017316.1 Enterococcus faecalis OG1RF, complete genome					
GCF_000281195_1_ASM28119v1_000000000001	NC_018221.1	2987450	NCBI_RefSeq_downloaded_2019_10_26	912	False	NC_018221.1 Enterococcus faecalis D32, complete genome					
GCF_000317915_1_ASM31791v1_000000000001	NC_019770.1	2810675	NCBI_RefSeq_downloaded_2019_10_26	912	False	NC_019770.1 Enterococcus faecalis str. Symbioflor 1, complete genome					
GCF_000550745_1_ASM55074v1_000000000001	NZ_CP004081.1	2961043	NCBI_RefSeq_downloaded_2019_10_26	912	False	NZ_CP004081.1 Enterococcus faecalis DENG1, complete genome					
GCF_000742975_1_ASM74297v1_000000000001	NZ_CP008816.1	2939973	NCBI_RefSeq_downloaded_2019_10_26	912	False	NZ_CP008816.1 Enterococcus faecalis ATCC 29212, complete genome					
GCF_001598635_1_ASM159863v1_000000000001	NZ_CP014949.1	2803429	NCBI_RefSeq_downloaded_2019_10_26	912	False	NZ_CP014949.1 Enterococcus faecalis strain LD33, complete genome					
GCF_001689055_2_ASM168905v2_000000000001	NZ_CP015410.2	3026009	NCBI_RefSeq_downloaded_2019_10_26	912	False	NZ_CP015410.2 Enterococcus faecalis strain KB1, complete genome					
GCF_001878735_1_ASM187873v1_000000000001	NZ_CP018004.1	2693039	NCBI_RefSeq_downloaded_2019_10_26	912	False	NZ_CP018004.1 Enterococcus faecalis strain L9 chromosome, complete genome					
GCF_001886675_1_ASM188667v1_000000000001	NZ_CP018102.1	2668255	NCBI_RefSeq_downloaded_2019_10_26	912	False	NZ_CP018102.1 Enterococcus faecalis strain L12, complete genome					
GCF_001989555_1_ASM198955v1_000000000001	NZ_CP019512.1	3111017	NCBI_RefSeq_downloaded_2019_10_26	912	False	NZ_CP019512.1 Enterococcus faecalis strain CLB21560 chromosome, complete genome					
GCF_002163735_1_ASM216373v1_000000000001	NZ_CP015883.1	2873100	NCBI_RefSeq_downloaded_2019_10_26	912	False	NZ_CP015883.1 Enterococcus faecalis strain sorialis chromosome, complete genome					
GCF_002208945_1_ASM220894v2_000000000001	NZ_CP022059.1	2861022	NCBI_RefSeq_downloaded_2019_10_26	912	False	NZ_CP022059.1 Enterococcus faecalis strain FDAARGOS_338 chromosome, complete genome					
GCF_002289045_2_ASM228904v2_000000000001	NZ_CP029612.1	3132715	NCBI_RefSeq_downloaded_2019_10_26	912	False	NZ_CP029612.1 Enterococcus faecalis strain H25 chromosome, complete genome					
GCF_002355755_1_ASM235575v1_000000000001	NZ_AP017623.1	2704865	NCBI_RefSeq_downloaded_2019_10_26	912	False	NZ_AP017623.1 Enterococcus faecalis DNA, complete genome, strain: W11					
GCF_002814115_1_ASM281411v1_000000000001	NZ_CP022488.1	2717680	NCBI_RefSeq_downloaded_2019_10_26	912	False	NZ_CP022488.1 Enterococcus faecalis ARO1/DG chromosome, complete genome					
GCF_003030425_1_ASM303042v1_000000000001	NZ_CP028285.1	2928142	NCBI_RefSeq_downloaded_2019_10_26	912	False	NZ_CP028285.1 Enterococcus faecalis strain FDAARGOS_324 chromosome, complete genome					
GCF_003345275_1_ASM334527v1_000000000001	NZ_CP031027.1	3065679	NCBI_RefSeq_downloaded_2019_10_26	912	False	NZ_CP031027.1 Enterococcus faecalis strain TY1 chromosome, complete genome					
GCF_003812665_1_ASM381266v1_000000000001	NZ_CP033787.1	2963654	NCBI_RefSeq_downloaded_2019_10_26	912	False	NZ_CP033787.1 Enterococcus faecalis strain FDAARGOS_528 chromosome, complete genome					
GCF_003966385_1_ASM396638v1_000000000001	NZ_AP018538.1	2893216	NCBI_RefSeq_downloaded_2019_10_26	912	False	NZ_AP018538.1 Enterococcus faecalis KUB3006 DNA, complete genome					
GCF_003966405_1_ASM396640v1_000000000001	NZ_AP018543.1	2890148	NCBI_RefSeq_downloaded_2019_10_26	912	False	NZ_AP018543.1 Enterococcus faecalis KUB3007 DNA, complete genome					
GCF_004332015_1_ASM433201v1_000000000001	NZ_CP028720.1	2997828	NCBI_RefSeq_downloaded_2019_10_26	912	False	NZ_CP028720.1 Enterococcus faecalis strain CVM N48037F chromosome, complete genome					
GCF_004332015_1_ASM433201v1_000000000002	NZ_CP028721.1	62234	NCBI_RefSeq_downloaded_2019_10_26	0	True	NZ_CP028721.1 Enterococcus faecalis strain CVM N48037F plasmid pN48037F-1, complete sequence	rep_cluster_1027	MOBC			mobilizable
GCF_004332015_1_ASM433201v1_000000000003	NZ_CP028722.1	50811	NCBI_RefSeq_downloaded_2019_10_26	0	True	NZ_CP028722.1 Enterococcus faecalis strain CVM N48037F plasmid pN48037F-2, complete sequence	rep_cluster_1027	MOBC			mobilizable
GCF_004332015_1_ASM433201v1_000000000004	NZ_CP028723.1	40269	NCBI_RefSeq_downloaded_2019_10_26	0	True	NZ_CP028723.1 Enterococcus faecalis strain CVM N48037F plasmid pN48037F-3, complete sequence		MOBP			mobilizable
GCF_004332035_1_ASM433203v1_000000000001	NZ_CP028724.1	2758818	NCBI_RefSeq_downloaded_2019_10_26	912	False	NZ_CP028724.1 Enterococcus faecalis strain CVM N60443F chromosome, complete genome					
GCF_004332035_1_ASM433203v1_000000000002	NZ_CP028726.1	53338	NCBI_RefSeq_downloaded_2019_10_26	0	True	NZ_CP028726.1 Enterococcus faecalis strain CVM N60443F plasmid pN60443F-1, complete sequence	rep_cluster_976	MOBP			mobilizable
GCF_004332035_1_ASM433203v1_000000000003	NZ_CP028725.1	41597	NCBI_RefSeq_downloaded_2019_10_26	0	True	NZ_CP028725.1 Enterococcus faecalis strain CVM N60443F plasmid pN60443F-2, complete sequence		MOBP			mobilizable
GCF_005158025_1_ASM515802v1_000000000001	NZ_CP028835.1	2934454	NCBI_RefSeq_downloaded_2019_10_26	912	False	NZ_CP028835.1 Enterococcus faecalis strain FC chromosome, complete genome					
GCF_005158025_1_ASM515802v1_000000000002	NZ_CP028836.1	90170	NCBI_RefSeq_downloaded_2019_10_26	0	True	NZ_CP028836.1 Enterococcus faecalis strain FC plasmid unnamed1, complete sequence	rep_cluster_1118,rep_cluster_992	MOBP,MOBT,MOBV			mobilizable
GCF_005158025_1_ASM515802v1_000000000003	NZ_CP028837.1	77890	NCBI_RefSeq_downloaded_2019_10_26	0	True	NZ_CP028837.1 Enterococcus faecalis strain FC plasmid unnamed2, complete sequence	rep_cluster_980	MOBP		MOBP	mobilizable
GCF_005158025_1_ASM515802v1_000000000004	NZ_CP028838.1	49583	NCBI_RefSeq_downloaded_2019_10_26	0	True	NZ_CP028838.1 Enterococcus faecalis strain FC plasmid unnamed3, complete sequence	rep_cluster_180	MOBC			mobilizable
GCF_005158025_1_ASM515802v1_000000000005	NZ_CP028839.1	19693	NCBI_RefSeq_downloaded_2019_10_26	0	True	NZ_CP028839.1 Enterococcus faecalis strain FC plasmid unnamed4, complete sequence	rep_cluster_556				non-mobilizable
GCF_005158025_1_ASM515802v1_000000000006	NZ_CP028840.1	11940	NCBI_RefSeq_downloaded_2019_10_26	0	True	NZ_CP028840.1 Enterococcus faecalis strain FC plasmid unnamed5, complete sequence	rep_cluster_570				non-mobilizable
GCF_900636775_1_44087_G01_000000000001	NZ_LR134312.1	2719199	NCBI_RefSeq_downloaded_2019_10_26	912	False	NZ_LR134312.1 Enterococcus faecalis strain NCTC8745 genome assembly, chromosome: 1					
GCF_000174395_2_ASM17439v2_000000000001	NC_017960.1	2698137	NCBI_RefSeq_downloaded_2019_10_26	0	False	NC_017960.1 Enterococcus faecium DO chromosome, complete genome					
GCF_000250945_1_ASM25094v1_000000000001	NC_017022.1	2955294	NCBI_RefSeq_downloaded_2019_10_26	0	False	NC_017022.1 Enterococcus faecium Aus0004, complete genome					
GCF_000336405_1_ASM33640v1_000000000001	NC_020207.1	2635572	NCBI_RefSeq_downloaded_2019_10_26	0	False	NC_020207.1 Enterococcus faecium NRRL B-2354, complete genome					
GCF_000444405_1_ASM44440v1_000000000001	NC_021994.1	2994661	NCBI_RefSeq_downloaded_2019_10_26	0	False	NC_021994.1 Enterococcus faecium Aus0085, complete genome					
GCF_000737555_1_ASM73755v1_000000000001	NZ_CP006030.1	2693877	NCBI_RefSeq_downloaded_2019_10_26	0	False	NZ_CP006030.1 Enterococcus faecium T110, complete genome					
GCF_001298485_1_ASM129848v1_000000000001	NZ_CP012522.1	2572333	NCBI_RefSeq_downloaded_2019_10_26	0	False	NZ_CP012522.1 Enterococcus faecium strain 64/3, complete genome					
GCF_001412695_1_ASM141269v1_000000000001	NZ_CP013009.1	2686859	NCBI_RefSeq_downloaded_2019_10_26	0	False	NZ_CP013009.1 Enterococcus faecium strain UW7606x64/3 TC1, complete genome					
GCF_001518735_1_ASM151873v1_000000000001	NZ_CP013994.1	2966909	NCBI_RefSeq_downloaded_2019_10_26	0	False	NZ_CP013994.1 Enterococcus faecium strain 6E6, complete genome					
GCF_001587115_1_ASM158711v1_000000000001	NZ_CP011828.1	2598959	NCBI_RefSeq_downloaded_2019_10_26	0	False	NZ_CP011828.1 Enterococcus faecium strain UW8175, complete genome					
GCF_001635875_1_ASM163587v1_000000000001	NZ_CP011281.1	2790106	NCBI_RefSeq_downloaded_2019_10_26	0	False	NZ_CP011281.1 Enterococcus faecium strain E39, complete genome					
GCF_001720945_1_ASM172094v1_000000000001	NZ_CP012430.1	3130373	NCBI_RefSeq_downloaded_2019_10_26	0	False	NZ_CP012430.1 Enterococcus faecium strain ISMMS_VRE_1, complete genome					
GCF_001721065_1_ASM172106v1_000000000001	NZ_CP012460.1	2850245	NCBI_RefSeq_downloaded_2019_10_26	0	False	NZ_CP012460.1 Enterococcus faecium strain ISMMS_VRE_7, complete genome					
GCF_001721905_1_ASM172190v1_000000000001	NZ_CP016163.1	2823158	NCBI_RefSeq_downloaded_2019_10_26	0	False	NZ_CP016163.1 Enterococcus faecium strain ISMMS_VRE_11 chromosome, complete genome					
GCF_001750885_1_ASM175088v1_000000000001	NZ_CP014529.1	2765010	NCBI_RefSeq_downloaded_2019_10_26	0	False	NZ_CP014529.1 Enterococcus faecium strain E745, complete genome					
GCF_001886635_1_ASM188663v1_000000000001	NZ_CP018065.1	2933268	NCBI_RefSeq_downloaded_2019_10_26	0	False	NZ_CP018065.1 Enterococcus faecium strain E1 chromosome, complete genome					
GCF_001895905_1_ASM189590v1_000000000001	NZ_CP018071.1	2933966	NCBI_RefSeq_downloaded_2019_10_26	0	False	NZ_CP018071.1 Enterococcus faecium strain VRE001, complete genome					
GCF_001953235_1_ASM195323v1_000000000001	NZ_CP018828.1	2807999	NCBI_RefSeq_downloaded_2019_10_26	0	False	NZ_CP018828.1 Enterococcus faecium strain ISMMS_VRE_12 chromosome, complete genome					
GCF_001953255_1_ASM195325v1_000000000001	NZ_CP018830.1	2802604	NCBI_RefSeq_downloaded_2019_10_26	0	False	NZ_CP018830.1 Enterococcus faecium strain ISMMS_VRE_9 chromosome, complete genome					
GCF_002007625_1_ASM200762v1_000000000001	NZ_CP019208.1	3009007	NCBI_RefSeq_downloaded_2019_10_26	0	False	NZ_CP019208.1 Enterococcus faecium strain 2014-VREF-41 chromosome, complete genome					
GCF_002024245_1_ASM202424v1_000000000001	NZ_CP019970.1	2804968	NCBI_RefSeq_downloaded_2019_10_26	0	False	NZ_CP019970.1 Enterococcus faecium isolate 2014-VREF-114 chromosome, complete genome					
GCF_002025045_1_ASM202504v1_000000000001	NZ_CP019992.1	2990310	NCBI_RefSeq_downloaded_2019_10_26	0	False	NZ_CP019992.1 Enterococcus faecium isolate 2014-VREF-268 chromosome, complete genome					
GCF_002025065_1_ASM202506v1_000000000001	NZ_CP019988.1	2907074	NCBI_RefSeq_downloaded_2019_10_26	0	False	NZ_CP019988.1 Enterococcus faecium isolate 2014-VREF-63 chromosome, complete genome					
GCF_002334625_1_ASM233462v1_000000000001	NZ_CP023423.1	2739582	NCBI_RefSeq_downloaded_2019_10_26	0	False	NZ_CP023423.1 Enterococcus faecium strain K60-39 chromosome, complete genome					
GCF_002442955_1_ASM244295v1_000000000001	NZ_CP018128.1	2740566	NCBI_RefSeq_downloaded_2019_10_26	0	False	NZ_CP018128.1 Enterococcus faecium strain A_020709_82, complete genome					
GCF_002761255_1_ASM276125v1_000000000001	NZ_CP017792.1	2868375	NCBI_RefSeq_downloaded_2019_10_26	0	False	NZ_CP017792.1 Enterococcus faecium strain E240 chromosome, complete genome					
GCF_002761275_1_ASM276127v1_000000000001	NZ_CP017797.1	2868375	NCBI_RefSeq_downloaded_2019_10_26	0	False	NZ_CP017797.1 Enterococcus faecium strain E243 chromosome, complete genome					
GCF_002761555_1_ASM276155v1_000000000001	NZ_CP021849.1	2736595	NCBI_RefSeq_downloaded_2019_10_26	0	False	NZ_CP021849.1 Enterococcus faecium strain 16-346 chromosome, complete genome					
GCF_002777275_1_ASM277727v1_000000000001	NZ_CP017787.1	2868496	NCBI_RefSeq_downloaded_2019_10_26	0	False	NZ_CP017787.1 Enterococcus faecium strain E232 chromosome, complete genome					
GCF_002831505_1_ASM283150v1_000000000001	NZ_CP025077.1	2630073	NCBI_RefSeq_downloaded_2019_10_26	0	False	NZ_CP025077.1 Enterococcus faecium strain LS170308 chromosome, complete genome					
GCF_002848385_1_ASM284838v1_000000000001	NZ_CP025425.1	2772425	NCBI_RefSeq_downloaded_2019_10_26	0	False	NZ_CP025425.1 Enterococcus faecium strain SC4 chromosome, complete genome					
GCF_002848625_1_ASM284862v1_000000000001	NZ_CP023780.1	2863296	NCBI_RefSeq_downloaded_2019_10_26	0	False	NZ_CP023780.1 Enterococcus faecium strain Efaecium_ER03933.3A isolate isolate chromosome, complete genome					
GCF_002848645_1_ASM284864v1_000000000001	NZ_CP023784.1	2869275	NCBI_RefSeq_downloaded_2019_10_26	0	False	NZ_CP023784.1 Enterococcus faecium strain Efaecium_ER04120.3A chromosome, complete genome					
GCF_002848665_1_ASM284866v1_000000000001	NZ_CP023794.1	2869064	NCBI_RefSeq_downloaded_2019_10_26	0	False	NZ_CP023794.1 Enterococcus faecium strain Efaecium_ER04484.3A chromosome, complete genome					
GCF_002848685_1_ASM284868v1_000000000001	NZ_CP023789.1	2867770	NCBI_RefSeq_downloaded_2019_10_26	0	False	NZ_CP023789.1 Enterococcus faecium strain Efaecium_ER04462.3A chromosome, complete genome					
GCF_002848705_1_ASM284870v1_000000000001	NZ_CP023804.1	2870397	NCBI_RefSeq_downloaded_2019_10_26	0	False	NZ_CP023804.1 Enterococcus faecium strain Efaecium_ER04619.3A isolate isolate chromosome, complete genome					
GCF_002848725_1_ASM284872v1_000000000001	NZ_CP023799.1	2867667	NCBI_RefSeq_downloaded_2019_10_26	0	False	NZ_CP023799.1 Enterococcus faecium strain Efaecium_ER04526.5A chromosome, complete genome					
GCF_002848745_1_ASM284874v1_000000000001	NZ_CP023808.1	2870954	NCBI_RefSeq_downloaded_2019_10_26	0	False	NZ_CP023808.1 Enterococcus faecium strain Efaecium_ER04526.3A chromosome, complete genome					
GCF_002850515_1_ASM285051v1_000000000001	NZ_CP021885.1	2496099	NCBI_RefSeq_downloaded_2019_10_26	0	False	NZ_CP021885.1 Enterococcus faecium strain WEFA23 chromosome, complete genome					
GCF_002880635_1_ASM288063v1_000000000001	NZ_CP025754.1	2817746	NCBI_RefSeq_downloaded_2019_10_26	0	False	NZ_CP025754.1 Enterococcus faecium strain AALTL chromosome, complete genome					
GCF_002983785_1_ASM298378v1_000000000001	NZ_CP027402.1	2550968	NCBI_RefSeq_downloaded_2019_10_26	0	False	NZ_CP027402.1 Enterococcus faecium strain FDAARGOS_323 chromosome, complete genome					
GCF_003020685_1_ASM302068v1_000000000001	NZ_CP027497.1	2883877	NCBI_RefSeq_downloaded_2019_10_26	0	False	NZ_CP027497.1 Enterococcus faecium strain AUSMDU00004167 chromosome, complete genome					
GCF_003020705_1_ASM302070v1_000000000001	NZ_CP027506.1	2731844	NCBI_RefSeq_downloaded_2019_10_26	0	False	NZ_CP027506.1 Enterococcus faecium strain AUSMDU00004055 chromosome, complete genome					
GCF_003020725_1_ASM302072v1_000000000001	NZ_CP027512.1	2855729	NCBI_RefSeq_downloaded_2019_10_26	0	False	NZ_CP027512.1 Enterococcus faecium strain AUSMDU00004028 chromosome, complete genome					
GCF_003020745_1_ASM302074v1_000000000001	NZ_CP027517.1	2863087	NCBI_RefSeq_downloaded_2019_10_26	0	False	NZ_CP027517.1 Enterococcus faecium strain AUSMDU00004024 chromosome, complete genome					
GCF_003020765_1_ASM302076v1_000000000001	NZ_CP027501.1	2912017	NCBI_RefSeq_downloaded_2019_10_26	0	False	NZ_CP027501.1 Enterococcus faecium strain AUSMDU00004142 chromosome, complete genome					
GCF_003071425_1_ASM307142v1_000000000001	NZ_CP020484.1	2880780	NCBI_RefSeq_downloaded_2019_10_26	0	False	NZ_CP020484.1 Enterococcus faecium strain CFSAN059070 chromosome, complete genome					
GCF_003071445_1_ASM307144v1_000000000001	NZ_CP020488.1	2883830	NCBI_RefSeq_downloaded_2019_10_26	0	False	NZ_CP020488.1 Enterococcus faecium strain CFSAN059071 chromosome, complete genome					
GCF_003269465_1_ASM326946v1_000000000001	NZ_CP030110.1	2683778	NCBI_RefSeq_downloaded_2019_10_26	0	False	NZ_CP030110.1 Enterococcus faecium strain BM4105-RF chromosome, complete genome					
GCF_003574925_1_ASM357492v1_000000000001	NZ_CP032308.1	2585631	NCBI_RefSeq_downloaded_2019_10_26	0	False	NZ_CP032308.1 Enterococcus faecium strain HY07 chromosome, complete genome					
GCF_003667965_1_ASM366796v1_000000000001	NZ_CP033041.1	2724445	NCBI_RefSeq_downloaded_2019_10_26	0	False	NZ_CP033041.1 Enterococcus faecium strain JE1 chromosome, complete genome					
GCF_003957785_1_ASM395778v1_000000000001	NZ_CP033206.1	2876110	NCBI_RefSeq_downloaded_2019_10_26	0	False	NZ_CP033206.1 Enterococcus faecium strain RBWH1 chromosome, complete genome					
GCF_004015145_1_ASM401514v1_000000000001	NZ_CP025685.1	2629393	NCBI_RefSeq_downloaded_2019_10_26	0	False	NZ_CP025685.1 Enterococcus faecium strain CBA7134 chromosome, complete genome					
GCF_004101385_1_ASM410138v1_000000000001	NZ_CP035136.1	2581021	NCBI_RefSeq_downloaded_2019_10_26	0	False	NZ_CP035136.1 Enterococcus faecium strain SRCM103341 chromosome, complete genome					
GCF_004103475_1_ASM410347v1_000000000001	NZ_CP035220.1	2696269	NCBI_RefSeq_downloaded_2019_10_26	0	False	NZ_CP035220.1 Enterococcus faecium strain SRCM103470 chromosome, complete genome					
GCF_004332055_1_ASM433205v1_000000000001	NZ_CP028727.1	2586979	NCBI_RefSeq_downloaded_2019_10_26	0	False	NZ_CP028727.1 Enterococcus faecium strain FSIS1608820 chromosome, complete genome					
GCF_004332055_1_ASM433205v1_000000000002	NZ_CP028728.1	28222	NCBI_RefSeq_downloaded_2019_10_26	0	True	NZ_CP028728.1 Enterococcus faecium strain FSIS1608820 plasmid pFSIS1608820, complete sequence	Inc18	MOBV			mobilizable
GCF_005166365_1_ASM516636v1_000000000001	NZ_CP034949.1	2594563	NCBI_RefSeq_downloaded_2019_10_26	0	False	NZ_CP034949.1 Enterococcus faecium strain NM213 chromosome, complete genome					
GCF_005166365_1_ASM516636v1_000000000002	NZ_CP034950.1	37182	NCBI_RefSeq_downloaded_2019_10_26	0	True	NZ_CP034950.1 Enterococcus faecium strain NM213 plasmid unnamed1, complete sequence				MOBP	mobilizable
GCF_005166365_1_ASM516636v1_000000000003	NZ_CP034945.1	46584	NCBI_RefSeq_downloaded_2019_10_26	0	True	NZ_CP034945.1 Enterococcus faecium strain NM213 plasmid unnamed2, complete sequence					non-mobilizable
GCF_005166365_1_ASM516636v1_000000000004	NZ_CP034946.1	6455	NCBI_RefSeq_downloaded_2019_10_26	6744	True	NZ_CP034946.1 Enterococcus faecium strain NM213 plasmid unnamed3, complete sequence					non-mobilizable
GCF_005166365_1_ASM516636v1_000000000005	NZ_CP034947.1	17208	NCBI_RefSeq_downloaded_2019_10_26	0	True	NZ_CP034947.1 Enterococcus faecium strain NM213 plasmid unnamed4, complete sequence					non-mobilizable
GCF_005166365_1_ASM516636v1_000000000006	NZ_CP034948.1	155130	NCBI_RefSeq_downloaded_2019_10_26	0	True	NZ_CP034948.1 Enterococcus faecium strain NM213 plasmid unnamed5, complete sequence	Inc18,rep_cluster_889,rep_cluster_893	MOBP	MPF_T		conjugative
GCF_900044005_1_ASM90004400v1_000000000001	NZ_LN999987.1	2766743	NCBI_RefSeq_downloaded_2019_10_26	0	False	NZ_LN999987.1 Enterococcus faecium isolate EFE11651 genome assembly, chromosome: I					
GCF_900044005_1_ASM90004400v1_000000000004	NZ_LN999990.1	38742	NCBI_RefSeq_downloaded_2019_10_26	7061	False	NZ_LN999990.1 Enterococcus faecium isolate EFE11651 genome assembly, chromosome: IV					
GCF_900066025_1_Enterococcus_faecium_E1002_isolate_000000000001	NZ_LN999844.1	2614649	NCBI_RefSeq_downloaded_2019_10_26	0	False	NZ_LN999844.1 Enterococcus faecium isolate EFE10021 genome assembly, chromosome: chr					
GCF_900092475_1_Ef_aus00233_000000000001	NZ_LT598663.1	2888087	NCBI_RefSeq_downloaded_2019_10_26	0	False	NZ_LT598663.1 Enterococcus faecium isolate Ef_aus00233 genome assembly, chromosome: 1					
GCF_900634805_1_E0139_hybrid_assembly_000000000001	NZ_LR132067.1	2458403	NCBI_RefSeq_downloaded_2019_10_26	0	False	NZ_LR132067.1 Enterococcus faecium isolate E0139 genome assembly, chromosome: 1					
GCF_900635365_1_E1334_hybrid_assembly_000000000001	NZ_LR134095.1	2520984	NCBI_RefSeq_downloaded_2019_10_26	0	False	NZ_LR134095.1 Enterococcus faecium isolate E1334 genome assembly, chromosome: 1					
GCF_900635415_1_E6043_hybrid_assembly_000000000001	NZ_LR134105.1	2689604	NCBI_RefSeq_downloaded_2019_10_26	0	False	NZ_LR134105.1 Enterococcus faecium isolate E6043 genome assembly, chromosome: 1					
GCF_900637035_1_46582_D01_000000000001	NZ_LR134337.1	2450323	NCBI_RefSeq_downloaded_2019_10_26	0	False	NZ_LR134337.1 Enterococcus faecium strain NCTC7174 genome assembly, chromosome: 1					
GCF_900638765_1_E2079_hybrid_assembly_000000000001	NZ_LR135169.1	2528228	NCBI_RefSeq_downloaded_2019_10_26	0	False	NZ_LR135169.1 Enterococcus faecium isolate E2079 genome assembly, chromosome: 1					
GCF_900638775_1_E4227_hybrid_assembly_000000000001	NZ_LR135170.1	2421093	NCBI_RefSeq_downloaded_2019_10_26	0	False	NZ_LR135170.1 Enterococcus faecium isolate E4227 genome assembly, chromosome: 1					
GCF_900638785_1_E1774_hybrid_assembly_000000000001	NZ_LR135181.1	2678141	NCBI_RefSeq_downloaded_2019_10_26	0	False	NZ_LR135181.1 Enterococcus faecium isolate E1774 genome assembly, chromosome: 1					
GCF_900638795_1_E4413_hybrid_assembly_000000000001	NZ_LR135185.1	2558812	NCBI_RefSeq_downloaded_2019_10_26	0	False	NZ_LR135185.1 Enterococcus faecium isolate E4413 genome assembly, chromosome: 1					
GCF_900638805_1_E4402_hybrid_assembly_000000000001	NZ_LR135174.1	2729991	NCBI_RefSeq_downloaded_2019_10_26	0	False	NZ_LR135174.1 Enterococcus faecium isolate E4402 genome assembly, chromosome: 1					
GCF_900638815_1_E0595_hybrid_assembly_000000000001	NZ_LR135179.1	2447891	NCBI_RefSeq_downloaded_2019_10_26	0	False	NZ_LR135179.1 Enterococcus faecium isolate E0595 genome assembly, chromosome: 1					
GCF_900638825_1_E4438_hybrid_assembly_000000000001	NZ_LR135191.1	2743333	NCBI_RefSeq_downloaded_2019_10_26	0	False	NZ_LR135191.1 Enterococcus faecium isolate E4438 genome assembly, chromosome: 1					
GCF_900639335_1_E7067_hybrid_assembly_000000000001	NZ_LR135235.1	2716742	NCBI_RefSeq_downloaded_2019_10_26	0	False	NZ_LR135235.1 Enterococcus faecium isolate E7067 genome assembly, chromosome: 1					
GCF_900639345_1_E6055_hybrid_assembly_000000000001	NZ_LR135197.1	2709725	NCBI_RefSeq_downloaded_2019_10_26	0	False	NZ_LR135197.1 Enterococcus faecium isolate E6055 genome assembly, chromosome: 1					
GCF_900639355_1_E7025_hybrid_assembly_000000000001	NZ_LR135226.1	2806840	NCBI_RefSeq_downloaded_2019_10_26	0	False	NZ_LR135226.1 Enterococcus faecium isolate E7025 genome assembly, chromosome: 1					
GCF_900639365_1_E7171_hybrid_assembly_000000000001	NZ_LR135203.1	2804950	NCBI_RefSeq_downloaded_2019_10_26	0	False	NZ_LR135203.1 Enterococcus faecium isolate E7171 genome assembly, chromosome: 1					
GCF_900639385_1_E7040_hybrid_assembly_000000000001	NZ_LR135219.1	2677660	NCBI_RefSeq_downloaded_2019_10_26	0	False	NZ_LR135219.1 Enterococcus faecium isolate E7040 genome assembly, chromosome: 1					
GCF_900639395_1_E6975_hybrid_assembly_000000000001	NZ_LR135278.1	2919744	NCBI_RefSeq_downloaded_2019_10_26	0	False	NZ_LR135278.1 Enterococcus faecium isolate E6975 genome assembly, chromosome: 1					
GCF_900639405_1_E4457_hybrid_assembly_000000000001	NZ_LR135258.1	2698881	NCBI_RefSeq_downloaded_2019_10_26	0	False	NZ_LR135258.1 Enterococcus faecium isolate E4457 genome assembly, chromosome: 1					
GCF_900639415_1_E6988_hybrid_assembly_000000000001	NZ_LR135243.1	2725409	NCBI_RefSeq_downloaded_2019_10_26	0	False	NZ_LR135243.1 Enterococcus faecium isolate E6988 genome assembly, chromosome: 1					
GCF_900639425_1_E7098_hybrid_assembly_000000000001	NZ_LR135254.1	2679986	NCBI_RefSeq_downloaded_2019_10_26	0	False	NZ_LR135254.1 Enterococcus faecium isolate E7098 genome assembly, chromosome: 1					
GCF_900639445_1_E7199_hybrid_assembly_000000000001	NZ_LR135287.1	2829644	NCBI_RefSeq_downloaded_2019_10_26	0	False	NZ_LR135287.1 Enterococcus faecium isolate E7199 genome assembly, chromosome: 1					
GCF_900639455_1_E7237_hybrid_assembly_000000000001	NZ_LR135293.1	2701078	NCBI_RefSeq_downloaded_2019_10_26	0	False	NZ_LR135293.1 Enterococcus faecium isolate E7237 genome assembly, chromosome: 1					
GCF_900639465_1_E7429_hybrid_assembly_000000000001	NZ_LR135297.1	2929158	NCBI_RefSeq_downloaded_2019_10_26	0	False	NZ_LR135297.1 Enterococcus faecium isolate E7429 genome assembly, chromosome: 1					
GCF_900639485_1_E7240_hybrid_assembly_000000000001	NZ_LR135307.1	2990636	NCBI_RefSeq_downloaded_2019_10_26	0	False	NZ_LR135307.1 Enterococcus faecium isolate E7240 genome assembly, chromosome: 1					
GCF_900639495_1_E7471_hybrid_assembly_000000000001	NZ_LR135331.1	2882360	NCBI_RefSeq_downloaded_2019_10_26	0	False	NZ_LR135331.1 Enterococcus faecium isolate E7471 genome assembly, chromosome: 1					
GCF_900639505_1_E7356_hybrid_assembly_000000000001	NZ_LR135339.1	2889514	NCBI_RefSeq_downloaded_2019_10_26	0	False	NZ_LR135339.1 Enterococcus faecium isolate E7356 genome assembly, chromosome: 1					
GCF_900639515_1_E7654_hybrid_assembly_000000000001	NZ_LR135324.1	2791579	NCBI_RefSeq_downloaded_2019_10_26	0	False	NZ_LR135324.1 Enterococcus faecium isolate E7654 genome assembly, chromosome: 1					
GCF_900639525_1_E7663_hybrid_assembly_000000000001	NZ_LR135317.1	2751961	NCBI_RefSeq_downloaded_2019_10_26	0	False	NZ_LR135317.1 Enterococcus faecium isolate E7663 genome assembly, chromosome: 1					
GCF_900639535_1_E8202_hybrid_assembly_000000000001	NZ_LR135344.1	3014357	NCBI_RefSeq_downloaded_2019_10_26	0	False	NZ_LR135344.1 Enterococcus faecium isolate E8202 genome assembly, chromosome: 1					
GCF_900639545_1_E7933_hybrid_assembly_000000000001	NZ_LR135384.1	2926852	NCBI_RefSeq_downloaded_2019_10_26	0	False	NZ_LR135384.1 Enterococcus faecium isolate E7933 genome assembly, chromosome: 1					
GCF_900639555_1_E8172_hybrid_assembly_000000000001	NZ_LR135372.1	2682742	NCBI_RefSeq_downloaded_2019_10_26	0	False	NZ_LR135372.1 Enterococcus faecium isolate E8172 genome assembly, chromosome: 1					
GCF_900639565_1_E8195_hybrid_assembly_000000000001	NZ_LR135364.1	2833517	NCBI_RefSeq_downloaded_2019_10_26	0	False	NZ_LR135364.1 Enterococcus faecium isolate E8195 genome assembly, chromosome: 1					
GCF_900639575_1_E8014_hybrid_assembly_000000000001	NZ_LR135351.1	2864834	NCBI_RefSeq_downloaded_2019_10_26	0	False	NZ_LR135351.1 Enterococcus faecium isolate E8014 genome assembly, chromosome: 1					
GCF_900639585_1_E7948_hybrid_assembly_000000000001	NZ_LR135357.1	2648040	NCBI_RefSeq_downloaded_2019_10_26	0	False	NZ_LR135357.1 Enterococcus faecium isolate E7948 genome assembly, chromosome: 1					
GCF_900639595_1_E8377_hybrid_assembly_000000000001	NZ_LR135401.1	2926259	NCBI_RefSeq_downloaded_2019_10_26	0	False	NZ_LR135401.1 Enterococcus faecium isolate E8377 genome assembly, chromosome: 1					
GCF_900639605_1_E8290_hybrid_assembly_000000000001	NZ_LR135394.1	2894948	NCBI_RefSeq_downloaded_2019_10_26	0	False	NZ_LR135394.1 Enterococcus faecium isolate E8290 genome assembly, chromosome: 1					
GCF_900639615_1_E8328_hybrid_assembly_000000000001	NZ_LR135414.1	2926309	NCBI_RefSeq_downloaded_2019_10_26	0	False	NZ_LR135414.1 Enterococcus faecium isolate E8328 genome assembly, chromosome: 1					
GCF_900639625_1_E8284_hybrid_assembly_000000000001	NZ_LR135408.1	2923480	NCBI_RefSeq_downloaded_2019_10_26	0	False	NZ_LR135408.1 Enterococcus faecium isolate E8284 genome assembly, chromosome: 1					
GCF_900639635_1_E8927_hybrid_assembly_000000000001	NZ_LR135428.1	2581067	NCBI_RefSeq_downloaded_2019_10_26	0	False	NZ_LR135428.1 Enterococcus faecium isolate E8927 genome assembly, chromosome: 1					
GCF_900639655_1_E8691_hybrid_assembly_000000000001	NZ_LR135435.1	2640062	NCBI_RefSeq_downloaded_2019_10_26	0	False	NZ_LR135435.1 Enterococcus faecium isolate E8691 genome assembly, chromosome: 1					
GCF_900639705_1_E9101_hybrid_assembly_000000000001	NZ_LR135474.1	2432228	NCBI_RefSeq_downloaded_2019_10_26	0	False	NZ_LR135474.1 Enterococcus faecium isolate E9101 genome assembly, chromosome: 1					
GCF_900639715_1_E8414_hybrid_assembly_000000000001	NZ_LR135488.1	3004008	NCBI_RefSeq_downloaded_2019_10_26	0	False	NZ_LR135488.1 Enterococcus faecium isolate E8414 genome assembly, chromosome: 1					
GCF_900639725_1_E8423_hybrid_assembly_000000000001	NZ_LR135475.1	2697636	NCBI_RefSeq_downloaded_2019_10_26	0	False	NZ_LR135475.1 Enterococcus faecium isolate E8423 genome assembly, chromosome: 1					
GCF_900639745_1_E4456_hybrid_assembly_000000000001	NZ_LR135482.1	2640999	NCBI_RefSeq_downloaded_2019_10_26	0	False	NZ_LR135482.1 Enterococcus faecium isolate E4456 genome assembly, chromosome: 1					
GCF_900640265_1_E4239_hybrid_assembly_000000000001	NZ_LR135782.1	2416266	NCBI_RefSeq_downloaded_2019_10_26	0	False	NZ_LR135782.1 Enterococcus faecium isolate E4239 genome assembly, chromosome: 1					
GCF_900683475_1_42042_G02_000000000001	NZ_LR215968.1	2545110	NCBI_RefSeq_downloaded_2019_10_26	0	False	NZ_LR215968.1 Enterococcus faecium strain 3012STDY6244127 genome assembly, chromosome: 1					
GCF_001558875_2_ASM155887v2_000000000001	NZ_CP014067.2	3733350	NCBI_RefSeq_downloaded_2019_10_26	3005	False	NZ_CP014067.2 Enterococcus gallinarum strain FDAARGOS_163 chromosome, complete genome					
GCF_000271405_2_ASM27140v2_000000000001	NC_018081.1	2827741	NCBI_RefSeq_downloaded_2019_10_26	2695	False	NC_018081.1 Enterococcus hirae ATCC 9790, complete genome					
GCF_001641305_1_ASM164130v1_000000000001	NZ_CP015516.1	2886481	NCBI_RefSeq_downloaded_2019_10_26	2695	False	NZ_CP015516.1 Enterococcus hirae strain R17, complete genome					
GCF_002278015_2_ASM227801v2_000000000001	NZ_CP023011.2	2845651	NCBI_RefSeq_downloaded_2019_10_26	2695	False	NZ_CP023011.2 Enterococcus hirae strain FDAARGOS_234 chromosome, complete genome					
GCF_900636615_1_43116_B01_000000000001	NZ_LR134297.1	2741688	NCBI_RefSeq_downloaded_2019_10_26	2695	False	NZ_LR134297.1 Enterococcus hirae strain NCTC12368 genome assembly, chromosome: 1					
GCF_000006865_1_ASM686v1_000000000001	NC_002662.1	2365589	NCBI_RefSeq_downloaded_2019_10_26	790	False	NC_002662.1 Lactococcus lactis subsp. lactis Il1403 chromosome, complete genome					
GCF_000009425_1_ASM942v1_000000000001	NC_009004.1	2529478	NCBI_RefSeq_downloaded_2019_10_26	790	False	NC_009004.1 Lactococcus lactis subsp. cremoris MG1363, complete genome					
GCF_000014545_1_ASM1454v1_000000000001	NC_008527.1	2438589	NCBI_RefSeq_downloaded_2019_10_26	790	False	NC_008527.1 Lactococcus lactis subsp. cremoris SK11, complete genome					
GCF_000025045_1_ASM2504v1_000000000001	NC_013656.1	2598144	NCBI_RefSeq_downloaded_2019_10_26	790	False	NC_013656.1 Lactococcus lactis subsp. lactis KF147, complete genome					
GCF_000143205_1_ASM14320v1_000000000001	NC_017949.1	2530294	NCBI_RefSeq_downloaded_2019_10_26	790	False	NC_017949.1 Lactococcus lactis subsp. cremoris NZ9000, complete genome					
GCF_000192705_1_ASM19270v1_000000000001	NC_017486.1	2399458	NCBI_RefSeq_downloaded_2019_10_26	790	False	NC_017486.1 Lactococcus lactis subsp. lactis CV56, complete genome					
GCF_000236475_1_ASM23647v1_000000000001	NC_017492.1	2452616	NCBI_RefSeq_downloaded_2019_10_26	790	False	NC_017492.1 Lactococcus lactis subsp. cremoris A76, complete genome					
GCF_000312685_1_ASM31268v1_000000000001	NC_019435.1	2250427	NCBI_RefSeq_downloaded_2019_10_26	790	False	NC_019435.1 Lactococcus lactis subsp. cremoris UC509.9, complete genome					
GCF_000344575_1_ASM34457v1_000000000001	NC_020450.1	2421471	NCBI_RefSeq_downloaded_2019_10_26	790	False	NC_020450.1 Lactococcus lactis subsp. lactis IO-1 DNA, complete genome					
GCF_000468955_1_ASM46895v1_000000000001	NC_022369.1	2427048	NCBI_RefSeq_downloaded_2019_10_26	790	False	NC_022369.1 Lactococcus lactis subsp. cremoris KW2, complete genome					
GCF_000478255_1_ASM47825v2_000000000001	NZ_CP009054.1	2554693	NCBI_RefSeq_downloaded_2019_10_26	790	False	NZ_CP009054.1 Lactococcus lactis subsp. lactis NCDO 2118, complete genome					
GCF_000479375_3_ASM47937v3_000000000001	NC_022593.1	2589250	NCBI_RefSeq_downloaded_2019_10_26	790	False	NC_022593.1 Lactococcus lactis subsp. lactis KLDS 4.0325, complete sequence					
GCF_000761115_1_ASM76111v1_000000000001	NZ_CP009472.1	2398091	NCBI_RefSeq_downloaded_2019_10_26	790	False	NZ_CP009472.1 Lactococcus lactis strain AI06, complete genome					
GCF_000807375_1_ASM80737v1_000000000001	NZ_CP010050.1	2488699	NCBI_RefSeq_downloaded_2019_10_26	790	False	NZ_CP010050.1 Lactococcus lactis subsp. lactis strain S0, complete genome					
GCF_002078375_2_ASM207837v2_000000000001	NZ_CP015894.1	2250607	NCBI_RefSeq_downloaded_2019_10_26	790	False	NZ_CP015894.1 Lactococcus lactis subsp. cremoris strain 158 chromosome, complete genome					
GCF_002078415_1_ASM207841v1_000000000001	NZ_CP015896.1	2468447	NCBI_RefSeq_downloaded_2019_10_26	790	False	NZ_CP015896.1 Lactococcus lactis subsp. lactis strain 229 chromosome, complete genome					
GCF_002078435_1_ASM207843v1_000000000001	NZ_CP015897.1	2495882	NCBI_RefSeq_downloaded_2019_10_26	790	False	NZ_CP015897.1 Lactococcus lactis subsp. lactis strain 275 chromosome, complete genome					
GCF_002078475_1_ASM207847v1_000000000001	NZ_CP015904.1	2381789	NCBI_RefSeq_downloaded_2019_10_26	790	False	NZ_CP015904.1 Lactococcus lactis subsp. lactis strain UC11 chromosome, complete genome					
GCF_002078495_1_ASM207849v1_000000000001	NZ_CP015905.1	2392951	NCBI_RefSeq_downloaded_2019_10_26	790	False	NZ_CP015905.1 Lactococcus lactis subsp. lactis strain UC063 chromosome, complete genome					
GCF_002078615_1_ASM207861v1_000000000001	NZ_CP015906.1	2538130	NCBI_RefSeq_downloaded_2019_10_26	790	False	NZ_CP015906.1 Lactococcus lactis subsp. lactis strain UC77 chromosome, complete genome					
GCF_002078765_2_ASM207876v2_000000000001	NZ_CP015907.1	2248099	NCBI_RefSeq_downloaded_2019_10_26	790	False	NZ_CP015907.1 Lactococcus lactis subsp. cremoris strain UC109 chromosome, complete genome					
GCF_002078855_1_ASM207885v1_000000000001	NZ_CP015908.1	2422150	NCBI_RefSeq_downloaded_2019_10_26	790	False	NZ_CP015908.1 Lactococcus lactis subsp. lactis strain UL8 chromosome, complete genome					
GCF_002078895_1_ASM207889v1_000000000001	NZ_CP015899.1	2397042	NCBI_RefSeq_downloaded_2019_10_26	790	False	NZ_CP015899.1 Lactococcus lactis subsp. cremoris strain JM1 chromosome, complete genome					
GCF_002078915_1_ASM207891v1_000000000001	NZ_CP015900.1	2373708	NCBI_RefSeq_downloaded_2019_10_26	790	False	NZ_CP015900.1 Lactococcus lactis subsp. cremoris strain JM2 chromosome, complete genome					
GCF_002078935_1_ASM207893v1_000000000001	NZ_CP015901.1	2453581	NCBI_RefSeq_downloaded_2019_10_26	790	False	NZ_CP015901.1 Lactococcus lactis subsp. cremoris strain JM3 chromosome, complete genome					
GCF_002078955_1_ASM207895v1_000000000001	NZ_CP015909.1	2379714	NCBI_RefSeq_downloaded_2019_10_26	790	False	NZ_CP015909.1 Lactococcus lactis subsp. cremoris strain JM4 chromosome, complete genome					
GCF_002078975_2_ASM207897v2_000000000001	NZ_CP015902.1	2571427	NCBI_RefSeq_downloaded_2019_10_26	790	False	NZ_CP015902.1 Lactococcus lactis subsp. lactis strain UC06 chromosome, complete genome					
GCF_002078995_2_ASM207899v2_000000000001	NZ_CP015903.1	2381741	NCBI_RefSeq_downloaded_2019_10_26	790	False	NZ_CP015903.1 Lactococcus lactis subsp. lactis strain UC08 chromosome, complete genome					
GCF_002148215_1_ASM214821v1_000000000001	NZ_CP020604.1	2428349	NCBI_RefSeq_downloaded_2019_10_26	790	False	NZ_CP020604.1 Lactococcus lactis subsp. lactis bv. diacetylactis strain FM03 chromosome, complete genome					
GCF_002804185_1_ASM280418v1_000000000001	NZ_CP024954.1	2432058	NCBI_RefSeq_downloaded_2019_10_26	790	False	NZ_CP024954.1 Lactococcus lactis subsp. lactis strain F44 chromosome, complete genome					
GCF_002804285_1_ASM280428v1_000000000001	NZ_CP024958.1	2414663	NCBI_RefSeq_downloaded_2019_10_26	790	False	NZ_CP024958.1 Lactococcus lactis subsp. lactis strain G423 chromosome, complete genome					
GCF_002895225_1_ASM289522v1_000000000001	NZ_CP025500.1	2346663	NCBI_RefSeq_downloaded_2019_10_26	790	False	NZ_CP025500.1 Lactococcus lactis subsp. lactis strain G50 chromosome, complete genome					
GCF_003176835_1_ASM317683v1_000000000001	NZ_CP028160.1	2579381	NCBI_RefSeq_downloaded_2019_10_26	790	False	NZ_CP028160.1 Lactococcus lactis subsp. lactis strain 14B4 chromosome, complete genome					
GCF_003394085_1_ASM339408v1_000000000001	NZ_CP031538.1	2378982	NCBI_RefSeq_downloaded_2019_10_26	790	False	NZ_CP031538.1 Lactococcus lactis subsp. cremoris strain 3107 chromosome L3107, complete sequence					
GCF_003722255_1_ASM372225v1_000000000001	NZ_CP033606.1	2208218	NCBI_RefSeq_downloaded_2019_10_26	790	False	NZ_CP033606.1 Lactococcus lactis strain IL6288 chromosome, complete genome					
GCF_003722275_1_ASM372227v1_000000000001	NZ_CP033607.1	2365672	NCBI_RefSeq_downloaded_2019_10_26	790	False	NZ_CP033607.1 Lactococcus lactis strain IL1403 chromosome					
GCF_003966935_1_ASM396693v1_000000000001	NZ_AP018499.1	2400980	NCBI_RefSeq_downloaded_2019_10_26	790	False	NZ_AP018499.1 Lactococcus lactis subsp. cremoris C4 DNA, complete genome					
GCF_900088425_1_A12_000000000001	NZ_LT599049.1	2603898	NCBI_RefSeq_downloaded_2019_10_26	790	False	NZ_LT599049.1 Lactococcus lactis subsp. lactis strain A12 genome assembly, chromosome: 1					
GCF_000269925_1_ASM26992v1_000000000001	NC_015930.1	1950135	NCBI_RefSeq_downloaded_2019_10_26	2444	False	NC_015930.1 Lactococcus garvieae ATCC 49156 DNA, complete genome					
GCF_000269945_1_ASM26994v1_000000000001	NC_017490.1	1963964	NCBI_RefSeq_downloaded_2019_10_26	2444	False	NC_017490.1 Lactococcus garvieae Lg2 DNA, complete genome					
GCF_002355575_1_ASM235557v1_000000000001	NZ_AP017373.1	1985694	NCBI_RefSeq_downloaded_2019_10_26	2444	False	NZ_AP017373.1 Lactococcus garvieae DNA, complete genome, strain: 122061					
GCF_004328725_1_ASM432872v1_000000000001	NZ_CP026502.1	1965928	NCBI_RefSeq_downloaded_2019_10_26	2444	False	NZ_CP026502.1 Lactococcus garvieae strain JJJN1 chromosome, complete genome					
GCF_000981525_1_L_piscium_000000000001	NZ_LN774769.1	2394138	NCBI_RefSeq_downloaded_2019_10_26	7010	False	NZ_LN774769.1 Lactococcus piscium MKFS47 genome assembly L_piscium, chromosome : I					
GCF_002310475_1_ASM231047v1_000000000001	NZ_CP023392.1	2217417	NCBI_RefSeq_downloaded_2019_10_26	5755	False	NZ_CP023392.1 Lactococcus raffinolactis strain WiKim0068 chromosome, complete genome					
GCF_001465835_2_ASM146583v2_000000000001	NZ_CP013661.2	3472056	NCBI_RefSeq_downloaded_2019_10_26	4383	False	NZ_CP013661.2 Planococcus kocurii strain ATCC 43650, complete genome					
GCF_000193205_1_ASM19320v1_000000000001	NC_015278.1	2080974	NCBI_RefSeq_downloaded_2019_10_26	2308	False	NC_015278.1 Aerococcus urinae ACS-120-V-Col10a, complete genome					
GCF_001543175_1_ASM154317v1_000000000001	NZ_CP014161.1	1974262	NCBI_RefSeq_downloaded_2019_10_26	2308	False	NZ_CP014161.1 Aerococcus urinae strain CCUG36881, complete genome					
GCF_001543285_1_ASM154328v1_000000000001	NZ_CP014164.1	2199877	NCBI_RefSeq_downloaded_2019_10_26	4420	False	NZ_CP014164.1 Aerococcus viridans strain CCUG4311, complete genome					
GCF_900638055_1_55147_A01_000000000001	NZ_LR134484.1	1926227	NCBI_RefSeq_downloaded_2019_10_26	7112	False	NZ_LR134484.1 Gemella haemolysans strain NCTC10459 genome assembly, chromosome: 1					
GCF_000024225_1_ASM2422v1_000000000001	NC_013203.1	1543805	NCBI_RefSeq_downloaded_2019_10_26	1905	False	NC_013203.1 Atopobium parvulum DSM 20469, complete genome					
GCF_000195515_1_ASM19551v1_000000000001	NC_017188.1	3937511	NCBI_RefSeq_downloaded_2019_10_26	1444	False	NC_017188.1 Bacillus amyloliquefaciens TA208, complete genome					
GCF_000196735_1_ASM19673v1_000000000001	NC_014551.1	3980199	NCBI_RefSeq_downloaded_2019_10_26	1444	False	NC_014551.1 Bacillus amyloliquefaciens DSM7 complete genome					
GCF_000204275_1_ASM20427v1_000000000001	NC_017190.1	3995227	NCBI_RefSeq_downloaded_2019_10_26	1444	False	NC_017190.1 Bacillus amyloliquefaciens LL3, complete genome					
GCF_000221645_1_ASM22164v1_000000000001	NC_017191.1	3939203	NCBI_RefSeq_downloaded_2019_10_26	1444	False	NC_017191.1 Bacillus amyloliquefaciens XH7, complete genome					
GCF_000242855_2_ASM24285v2_000000000001	NC_020272.1	3928857	NCBI_RefSeq_downloaded_2019_10_26	1444	False	NC_020272.1 Bacillus amyloliquefaciens IT-45, complete genome					
GCF_000242855_2_ASM24285v2_000000000002	NC_020273.1	8009	NCBI_RefSeq_downloaded_2019_10_26	170	True	NC_020273.1 Bacillus amyloliquefaciens IT-45 plasmid pBA45-1, whole genome shotgun sequence		MOBV,MOBV			mobilizable
GCF_000262385_1_ASM26238v1_000000000001	NC_017912.1	4238624	NCBI_RefSeq_downloaded_2019_10_26	1444	False	NC_017912.1 Bacillus amyloliquefaciens Y2, complete genome					
GCF_000494835_1_ASM49483v1_000000000001	NC_022653.1	3916828	NCBI_RefSeq_downloaded_2019_10_26	1444	False	NC_022653.1 Bacillus amyloliquefaciens CC178, complete genome					
GCF_000508265_1_ASM50826v1_000000000001	NC_023073.1	3942754	NCBI_RefSeq_downloaded_2019_10_26	1444	False	NC_023073.1 Bacillus amyloliquefaciens LFB112, complete genome					
GCF_000835145_1_ASM83514v1_000000000001	NZ_CP007242.1	3953361	NCBI_RefSeq_downloaded_2019_10_26	1444	False	NZ_CP007242.1 Bacillus amyloliquefaciens subsp. amyloliquefaciens KHG19, complete genome					
GCF_001483885_1_ASM148388v1_000000000001	NZ_CP013727.1	3966922	NCBI_RefSeq_downloaded_2019_10_26	1444	False	NZ_CP013727.1 Bacillus amyloliquefaciens strain MBE1283, complete genome					
GCF_001586105_1_ASM158610v1_000000000001	NZ_CP014700.1	3927922	NCBI_RefSeq_downloaded_2019_10_26	1444	False	NZ_CP014700.1 Bacillus amyloliquefaciens strain S499, complete genome					
GCF_001593765_1_ASM159376v1_000000000001	NZ_CP006058.1	4034636	NCBI_RefSeq_downloaded_2019_10_26	1444	False	NZ_CP006058.1 Bacillus amyloliquefaciens UMAF6639, complete genome					
GCF_001593785_1_ASM159378v1_000000000001	NZ_CP006960.1	4005145	NCBI_RefSeq_downloaded_2019_10_26	1444	False	NZ_CP006960.1 Bacillus amyloliquefaciens UMAF6614, complete genome					
GCF_001596755_1_ASM159675v1_000000000001	NZ_CP014783.1	4006754	NCBI_RefSeq_downloaded_2019_10_26	1444	False	NZ_CP014783.1 Bacillus amyloliquefaciens strain B15 chromosome, complete genome					
GCF_001705195_1_ASM170519v1_000000000001	NZ_CP016913.1	3688209	NCBI_RefSeq_downloaded_2019_10_26	1444	False	NZ_CP016913.1 Bacillus amyloliquefaciens strain RD7-7, complete genome					
GCF_001874385_1_ASM187438v1_000000000001	NZ_CP017953.1	3957164	NCBI_RefSeq_downloaded_2019_10_26	1444	False	NZ_CP017953.1 Bacillus amyloliquefaciens strain Y14, complete genome					
GCF_001889285_1_ASM188928v1_000000000001	NZ_CP018152.1	3989393	NCBI_RefSeq_downloaded_2019_10_26	1444	False	NZ_CP018152.1 Bacillus amyloliquefaciens strain LM2303 chromosome, complete genome					
GCF_001922005_1_ASM192200v1_000000000001	NZ_CP018200.1	3929787	NCBI_RefSeq_downloaded_2019_10_26	1444	False	NZ_CP018200.1 Bacillus amyloliquefaciens strain WS-8 chromosome, complete genome					
GCF_002173635_1_ASM217363v1_000000000001	NZ_CP021505.1	4070574	NCBI_RefSeq_downloaded_2019_10_26	1444	False	NZ_CP021505.1 Bacillus amyloliquefaciens strain SRCM101267 chromosome, complete genome					
GCF_002209305_1_ASM220930v1_000000000001	NZ_CP011252.1	3897521	NCBI_RefSeq_downloaded_2019_10_26	1444	False	NZ_CP011252.1 Bacillus amyloliquefaciens strain MT45, complete genome					
GCF_003149695_1_ASM314969v1_000000000001	NZ_CP029070.1	4046611	NCBI_RefSeq_downloaded_2019_10_26	1444	False	NZ_CP029070.1 Bacillus amyloliquefaciens strain ALB69 chromosome, complete genome					
GCF_003149715_1_ASM314971v1_000000000001	NZ_CP029069.1	4041665	NCBI_RefSeq_downloaded_2019_10_26	1444	False	NZ_CP029069.1 Bacillus amyloliquefaciens strain ALB65 chromosome, complete genome					
GCF_003149795_1_ASM314979v1_000000000001	NZ_CP029071.1	3982905	NCBI_RefSeq_downloaded_2019_10_26	1444	False	NZ_CP029071.1 Bacillus amyloliquefaciens strain ALB79 chromosome, complete genome					
GCF_003312895_1_ASM331289v1_000000000001	NZ_CP030097.1	4042190	NCBI_RefSeq_downloaded_2019_10_26	1444	False	NZ_CP030097.1 Bacillus amyloliquefaciens strain SH-B74 chromosome, complete genome					
GCF_003390415_1_ASM339041v1_000000000001	NZ_CP031424.1	3919798	NCBI_RefSeq_downloaded_2019_10_26	1444	False	NZ_CP031424.1 Bacillus amyloliquefaciens strain B-4 chromosome, complete genome					
GCF_003868675_1_ASM386867v1_000000000001	NZ_CP032146.1	4009619	NCBI_RefSeq_downloaded_2019_10_26	1444	False	NZ_CP032146.1 Bacillus amyloliquefaciens strain YP6 chromosome, complete genome					
GCF_004006115_1_ASM400611v1_000000000001	NZ_CP018902.1	4002836	NCBI_RefSeq_downloaded_2019_10_26	1444	False	NZ_CP018902.1 Bacillus amyloliquefaciens strain HK1 chromosome, complete genome					
GCF_004421045_1_ASM442104v1_000000000001	NZ_CP038028.1	4240930	NCBI_RefSeq_downloaded_2019_10_26	1444	False	NZ_CP038028.1 Bacillus amyloliquefaciens strain FS1092 chromosome, complete genome					
GCF_000007845_1_ASM784v1_000000000001	NC_003997.3	5227293	NCBI_RefSeq_downloaded_2019_10_26	859	False	NC_003997.3 Bacillus anthracis str. Ames chromosome, complete genome					
GCF_000008165_1_ASM816v1_000000000001	NC_005945.1	5228663	NCBI_RefSeq_downloaded_2019_10_26	859	False	NC_005945.1 Bacillus anthracis str. Sterne chromosome, complete genome					
GCF_000008445_1_ASM844v1_000000000001	NC_007530.2	5227419	NCBI_RefSeq_downloaded_2019_10_26	859	False	NC_007530.2 Bacillus anthracis str. 'Ames Ancestor', complete genome					
GCF_000021445_1_ASM2144v1_000000000001	NC_012581.1	5230115	NCBI_RefSeq_downloaded_2019_10_26	859	False	NC_012581.1 Bacillus anthracis str. CDC 684, complete genome					
GCF_000022865_1_ASM2286v1_000000000001	NC_012659.1	5227419	NCBI_RefSeq_downloaded_2019_10_26	859	False	NC_012659.1 Bacillus anthracis str. A0248, complete genome					
GCF_000258885_1_ASM25888v1_000000000001	NC_017729.1	5218947	NCBI_RefSeq_downloaded_2019_10_26	859	False	NC_017729.1 Bacillus anthracis str. H9401, complete genome					
GCF_000512775_2_ASM51277v2_000000000001	NZ_CP001974.2	5228828	NCBI_RefSeq_downloaded_2019_10_26	859	False	NZ_CP001974.2 Bacillus anthracis str. A16R chromosome, complete genome					
GCF_000512835_2_ASM51283v2_000000000001	NZ_CP001970.2	5228842	NCBI_RefSeq_downloaded_2019_10_26	859	False	NZ_CP001970.2 Bacillus anthracis str. A16, complete genome					
GCF_000534935_2_ASM53493v2_000000000001	NZ_AP018443.1	5219278	NCBI_RefSeq_downloaded_2019_10_26	859	False	NZ_AP018443.1 Bacillus anthracis CZC5 DNA, complete genome					
GCF_000583105_1_ASM58310v1_000000000001	NZ_CP006742.1	5210966	NCBI_RefSeq_downloaded_2019_10_26	859	False	NZ_CP006742.1 Bacillus anthracis str. SVA11, complete genome					
GCF_000725325_1_ASM72532v1_000000000001	NZ_CP008846.1	5213498	NCBI_RefSeq_downloaded_2019_10_26	859	False	NZ_CP008846.1 Bacillus anthracis strain HYU01, complete genome					
GCF_000742655_1_ASM74265v1_000000000001	NZ_CP007618.1	5236981	NCBI_RefSeq_downloaded_2019_10_26	859	False	NZ_CP007618.1 Bacillus anthracis strain 2000031021, complete genome					
GCF_000742895_1_ASM74289v1_000000000001	NZ_CP007666.1	5229469	NCBI_RefSeq_downloaded_2019_10_26	859	False	NZ_CP007666.1 Bacillus anthracis str. Vollum, complete genome					
GCF_000747335_1_ASM74733v1_000000000001	NZ_CP008853.1	5227170	NCBI_RefSeq_downloaded_2019_10_26	859	False	NZ_CP008853.1 Bacillus anthracis strain Cvac02, complete genome					
GCF_000832425_1_ASM83242v1_000000000001	NZ_CP009325.1	5221627	NCBI_RefSeq_downloaded_2019_10_26	859	False	NZ_CP009325.1 Bacillus anthracis strain PAK-1, complete genome					
GCF_000832445_1_ASM83244v1_000000000001	NZ_CP009328.1	5229969	NCBI_RefSeq_downloaded_2019_10_26	859	False	NZ_CP009328.1 Bacillus anthracis strain Vollum 1B, complete genome					
GCF_000832465_1_ASM83246v1_000000000001	NZ_CP009331.1	5228730	NCBI_RefSeq_downloaded_2019_10_26	859	False	NZ_CP009331.1 Bacillus anthracis strain K3, complete genome					
GCF_000832505_1_ASM83250v1_000000000001	NZ_CP009341.1	5222171	NCBI_RefSeq_downloaded_2019_10_26	859	False	NZ_CP009341.1 Bacillus anthracis strain Ohio ACB, complete genome					
GCF_000832565_1_ASM83256v1_000000000001	NZ_CP009464.1	5230088	NCBI_RefSeq_downloaded_2019_10_26	859	False	NZ_CP009464.1 Bacillus anthracis strain SK-102, complete genome					
GCF_000832585_1_ASM83258v1_000000000001	NZ_CP009476.1	5200082	NCBI_RefSeq_downloaded_2019_10_26	859	False	NZ_CP009476.1 Bacillus anthracis strain Pasteur, complete genome					
GCF_000832635_1_ASM83263v1_000000000001	NZ_CP009541.1	5227496	NCBI_RefSeq_downloaded_2019_10_26	859	False	NZ_CP009541.1 Bacillus anthracis str. Sterne, complete genome					
GCF_000832665_1_ASM83266v1_000000000001	NZ_CP009544.1	5214671	NCBI_RefSeq_downloaded_2019_10_26	859	False	NZ_CP009544.1 Bacillus anthracis strain BA1015, complete genome					
GCF_000832725_1_ASM83272v1_000000000001	NZ_CP009700.1	5210596	NCBI_RefSeq_downloaded_2019_10_26	859	False	NZ_CP009700.1 Bacillus anthracis strain BA1035, complete genome					
GCF_000832745_1_ASM83274v1_000000000001	NZ_CP009697.1	5213209	NCBI_RefSeq_downloaded_2019_10_26	859	False	NZ_CP009697.1 Bacillus anthracis strain RA3, complete genome					
GCF_000832785_1_ASM83278v1_000000000001	NZ_CP009598.1	5228687	NCBI_RefSeq_downloaded_2019_10_26	859	False	NZ_CP009598.1 Bacillus anthracis str. V770-NP-1R, complete genome					
GCF_000832965_1_ASM83296v1_000000000001	NZ_CP009902.1	5321900	NCBI_RefSeq_downloaded_2019_10_26	859	False	NZ_CP009902.1 Bacillus anthracis strain 2002013094, complete genome					
GCF_000833065_1_ASM83306v1_000000000001	NZ_CP009981.1	5227467	NCBI_RefSeq_downloaded_2019_10_26	859	False	NZ_CP009981.1 Bacillus anthracis strain Ames chromosome, complete genome					
GCF_000833125_1_ASM83312v1_000000000001	NZ_CP010322.1	5229224	NCBI_RefSeq_downloaded_2019_10_26	859	False	NZ_CP010322.1 Bacillus anthracis strain Canadian_bison, complete genome					
GCF_000833275_1_ASM83327v1_000000000001	NZ_CP009315.1	5228731	NCBI_RefSeq_downloaded_2019_10_26	859	False	NZ_CP009315.1 Bacillus anthracis str. Turkey32, complete genome					
GCF_000875715_1_ASM87571v1_000000000001	NZ_CP010852.1	5200257	NCBI_RefSeq_downloaded_2019_10_26	859	False	NZ_CP010852.1 Bacillus anthracis strain A1144, complete genome					
GCF_001543225_1_ASM154322v1_000000000001	NZ_CP014179.1	5226939	NCBI_RefSeq_downloaded_2019_10_26	859	False	NZ_CP014179.1 Bacillus anthracis strain Stendal, complete genome					
GCF_001654475_1_ASM165447v1_000000000001	NZ_CP015779.1	5227292	NCBI_RefSeq_downloaded_2019_10_26	859	False	NZ_CP015779.1 Bacillus anthracis strain Tangail-1 chromosome, complete genome					
GCF_001683065_1_ASM168306v1_000000000001	NZ_CP012729.1	5227092	NCBI_RefSeq_downloaded_2019_10_26	859	False	NZ_CP012729.1 Bacillus anthracis strain Parent2, complete genome					
GCF_001683095_1_ASM168309v1_000000000001	NZ_CP012730.1	5228660	NCBI_RefSeq_downloaded_2019_10_26	859	False	NZ_CP012730.1 Bacillus anthracis strain Parent1, complete genome					
GCF_001683135_1_ASM168313v1_000000000001	NZ_CP012720.1	5228656	NCBI_RefSeq_downloaded_2019_10_26	859	False	NZ_CP012720.1 Bacillus anthracis strain PR01, complete genome					
GCF_001683155_1_ASM168315v1_000000000001	NZ_CP012721.1	5228657	NCBI_RefSeq_downloaded_2019_10_26	859	False	NZ_CP012721.1 Bacillus anthracis strain PR02, complete genome					
GCF_001683175_1_ASM168317v1_000000000001	NZ_CP012722.1	5228658	NCBI_RefSeq_downloaded_2019_10_26	859	False	NZ_CP012722.1 Bacillus anthracis strain PR05, complete genome					
GCF_001683195_1_ASM168319v1_000000000001	NZ_CP012723.1	5228656	NCBI_RefSeq_downloaded_2019_10_26	859	False	NZ_CP012723.1 Bacillus anthracis strain PR06, complete genome					
GCF_001683215_1_ASM168321v1_000000000001	NZ_CP012724.1	5227094	NCBI_RefSeq_downloaded_2019_10_26	859	False	NZ_CP012724.1 Bacillus anthracis strain PR07, complete genome					
GCF_001683235_1_ASM168323v1_000000000001	NZ_CP012725.1	5227091	NCBI_RefSeq_downloaded_2019_10_26	859	False	NZ_CP012725.1 Bacillus anthracis strain PR08, complete genome					
GCF_001683255_1_ASM168325v1_000000000001	NZ_CP012726.1	5227060	NCBI_RefSeq_downloaded_2019_10_26	859	False	NZ_CP012726.1 Bacillus anthracis strain PR09-1, complete genome					
GCF_001683275_1_ASM168327v1_000000000001	NZ_CP012727.1	5227090	NCBI_RefSeq_downloaded_2019_10_26	859	False	NZ_CP012727.1 Bacillus anthracis strain PR09-4, complete genome					
GCF_001683295_1_ASM168329v1_000000000001	NZ_CP012728.1	5227079	NCBI_RefSeq_downloaded_2019_10_26	859	False	NZ_CP012728.1 Bacillus anthracis strain PR10-4, complete genome					
GCF_001936375_1_ASM193637v1_000000000001	NZ_CP018903.1	5227565	NCBI_RefSeq_downloaded_2019_10_26	859	False	NZ_CP018903.1 Bacillus anthracis strain Tyrol 4675, complete genome					
GCF_001990245_1_ASM199024v1_000000000001	NZ_CP019588.1	5228667	NCBI_RefSeq_downloaded_2019_10_26	859	False	NZ_CP019588.1 Bacillus anthracis strain SPV842_15 chromosome, complete genome					
GCF_002208785_1_ASM220878v2_000000000001	NZ_CP022044.1	5228806	NCBI_RefSeq_downloaded_2019_10_26	859	False	NZ_CP022044.1 Bacillus anthracis strain FDAARGOS_341 chromosome, complete genome					
GCF_002277915_1_ASM227791v1_000000000001	NZ_CP023001.1	5245242	NCBI_RefSeq_downloaded_2019_10_26	859	False	NZ_CP023001.1 Bacillus anthracis strain 14RA5914 chromosome, complete genome					
GCF_002356575_1_ASM235657v1_000000000001	NZ_AP014833.1	5228065	NCBI_RefSeq_downloaded_2019_10_26	859	False	NZ_AP014833.1 Bacillus anthracis DNA, nearly complete genome, strain: Shikan-NIID					
GCF_003227955_1_ASM322795v1_000000000001	NZ_CP029805.1	5228599	NCBI_RefSeq_downloaded_2019_10_26	859	False	NZ_CP029805.1 Bacillus anthracis strain London_499 chromosome, complete genome					
GCF_003410255_1_ASM341025v1_000000000001	NZ_CP031642.1	5231857	NCBI_RefSeq_downloaded_2019_10_26	859	False	NZ_CP031642.1 Bacillus anthracis strain MCCC 1A02161 chromosome, complete genome					
GCF_003410355_1_ASM341035v1_000000000001	NZ_CP031643.1	5291783	NCBI_RefSeq_downloaded_2019_10_26	859	False	NZ_CP031643.1 Bacillus anthracis strain MCCC 1A01412 chromosome, complete genome					
GCF_000010165_1_ASM1016v1_000000000001	NC_012491.1	6296436	NCBI_RefSeq_downloaded_2019_10_26	1813	False	NC_012491.1 Brevibacillus brevis NBRC 100599 DNA, complete genome					
GCF_000296715_2_ASM29671v2_000000000001	NZ_CP023474.1	6643437	NCBI_RefSeq_downloaded_2019_10_26	1813	False	NZ_CP023474.1 Brevibacillus brevis X23 chromosome, complete genome					
GCF_001039275_2_ASM103927v2_000000000001	NZ_CP030117.1	6443936	NCBI_RefSeq_downloaded_2019_10_26	1813	False	NZ_CP030117.1 Brevibacillus brevis strain DZQ7 chromosome, complete genome					
GCF_900637055_1_46837_E02_000000000001	NZ_LR134338.1	6726998	NCBI_RefSeq_downloaded_2019_10_26	1813	False	NZ_LR134338.1 Brevibacillus brevis strain NCTC2611 genome assembly, chromosome: 1					
GCF_003595605_1_ASM359560v1_000000000001	NZ_CP025074.1	3457580	NCBI_RefSeq_downloaded_2019_10_26	1045	False	NZ_CP025074.1 [Bacillus] caldolyticus strain NEB414 chromosome, complete genome					
GCF_000007825_1_ASM782v1_000000000001	NC_004722.1	5411809	NCBI_RefSeq_downloaded_2019_10_26	859	False	NC_004722.1 Bacillus cereus ATCC 14579 chromosome, complete genome					
GCF_000008005_1_ASM800v1_000000000001	NC_003909.8	5224283	NCBI_RefSeq_downloaded_2019_10_26	859	False	NC_003909.8 Bacillus cereus ATCC 10987, complete genome					
GCF_000011625_1_ASM1162v1_000000000001	NC_006274.1	5300915	NCBI_RefSeq_downloaded_2019_10_26	859	False	NC_006274.1 Bacillus cereus E33L, complete genome					
GCF_000013065_1_ASM1306v1_000000000001	NC_011969.1	5214195	NCBI_RefSeq_downloaded_2019_10_26	859	False	NC_011969.1 Bacillus cereus Q1, complete genome					
GCF_000021205_1_ASM2120v1_000000000001	NC_011725.1	5419036	NCBI_RefSeq_downloaded_2019_10_26	859	False	NC_011725.1 Bacillus cereus B4264, complete genome					
GCF_000021225_1_ASM2122v1_000000000001	NC_011658.1	5269030	NCBI_RefSeq_downloaded_2019_10_26	859	False	NC_011658.1 Bacillus cereus AH187, complete genome					
GCF_000021305_1_ASM2130v1_000000000001	NC_011772.1	5387334	NCBI_RefSeq_downloaded_2019_10_26	859	False	NC_011772.1 Bacillus cereus G9842, complete genome					
GCF_000021785_1_ASM2178v1_000000000001	NC_011773.1	5302683	NCBI_RefSeq_downloaded_2019_10_26	859	False	NC_011773.1 Bacillus cereus AH820, complete genome					
GCF_000022505_1_ASM2250v1_000000000001	NC_012472.1	5269628	NCBI_RefSeq_downloaded_2019_10_26	859	False	NC_012472.1 Bacillus cereus 03BB102, complete genome					
GCF_000143605_1_ASM14360v1_000000000001	NC_014335.1	5196054	NCBI_RefSeq_downloaded_2019_10_26	859	False	NC_014335.1 Bacillus cereus biovar anthracis str. CI, complete genome					
GCF_000239195_1_ASM23919v1_000000000001	NC_016779.1	5222906	NCBI_RefSeq_downloaded_2019_10_26	859	False	NC_016779.1 Bacillus cereus F837/76, complete genome					
GCF_000283675_1_ASM28367v1_000000000001	NC_016771.1	5221581	NCBI_RefSeq_downloaded_2019_10_26	859	False	NC_016771.1 Bacillus cereus NC7401 genomic DNA, complete genome					
GCF_000292415_1_ASM29241v1_000000000001	NC_018491.1	5083176	NCBI_RefSeq_downloaded_2019_10_26	859	False	NC_018491.1 Bacillus cereus FRI-35, complete genome					
GCF_000635895_2_ASM63589v2_000000000001	NZ_CP015727.1	5352307	NCBI_RefSeq_downloaded_2019_10_26	859	False	NZ_CP015727.1 Bacillus cereus strain A1, complete genome					
GCF_000789315_1_ASM78931v1_000000000001	NZ_CP009941.1	5457398	NCBI_RefSeq_downloaded_2019_10_26	859	False	NZ_CP009941.1 Bacillus cereus strain 03BB87, complete genome					
GCF_000832385_1_ASM83238v1_000000000001	NZ_CP009300.1	5379685	NCBI_RefSeq_downloaded_2019_10_26	859	False	NZ_CP009300.1 Bacillus cereus D17, complete genome					
GCF_000832405_1_ASM83240v1_000000000001	NZ_CP009318.1	5268427	NCBI_RefSeq_downloaded_2019_10_26	859	False	NZ_CP009318.1 Bacillus cereus 03BB102, complete genome					
GCF_000832525_1_ASM83252v1_000000000001	NZ_CP009369.1	5295158	NCBI_RefSeq_downloaded_2019_10_26	859	False	NZ_CP009369.1 Bacillus cereus strain FM1, complete genome					
GCF_000832765_1_ASM83276v1_000000000001	NZ_CP009596.1	5270991	NCBI_RefSeq_downloaded_2019_10_26	859	False	NZ_CP009596.1 Bacillus cereus strain 3a, complete genome					
GCF_000832805_1_ASM83280v1_000000000001	NZ_CP009590.1	5267792	NCBI_RefSeq_downloaded_2019_10_26	859	False	NZ_CP009590.1 Bacillus cereus G9241, complete genome					
GCF_000832845_1_ASM83284v1_000000000001	NZ_CP009628.1	5269496	NCBI_RefSeq_downloaded_2019_10_26	859	False	NZ_CP009628.1 Bacillus cereus ATCC 4342, complete genome					
GCF_000832865_1_ASM83286v1_000000000001	NZ_CP009641.1	5342933	NCBI_RefSeq_downloaded_2019_10_26	859	False	NZ_CP009641.1 Bacillus cereus 03BB108, complete genome					
GCF_000833045_1_ASM83304v1_000000000001	NZ_CP009968.1	5305318	NCBI_RefSeq_downloaded_2019_10_26	859	False	NZ_CP009968.1 Bacillus cereus E33L, complete genome					
GCF_000835185_1_ASM83518v1_000000000001	NZ_CP009605.1	5271178	NCBI_RefSeq_downloaded_2019_10_26	859	False	NZ_CP009605.1 Bacillus cereus strain S2-8, complete genome					
GCF_000978375_1_ASM97837v1_000000000001	NZ_CP009686.1	5349617	NCBI_RefSeq_downloaded_2019_10_26	859	False	NZ_CP009686.1 Bacillus cereus strain FORC_005, complete genome					
GCF_001277915_1_ASM127791v1_000000000001	NZ_CP012483.1	5370032	NCBI_RefSeq_downloaded_2019_10_26	859	False	NZ_CP012483.1 Bacillus cereus strain NJ-W, complete genome					
GCF_001518875_1_ASM151887v1_000000000001	NZ_CP011145.1	5418913	NCBI_RefSeq_downloaded_2019_10_26	859	False	NZ_CP011145.1 Bacillus cereus strain FORC_013, complete sequence					
GCF_001635915_1_ASM163591v1_000000000001	NZ_CP011151.1	5521782	NCBI_RefSeq_downloaded_2019_10_26	859	False	NZ_CP011151.1 Bacillus cereus strain CMCC P0021, complete genome					
GCF_001635955_1_ASM163595v1_000000000001	NZ_CP011153.1	5506876	NCBI_RefSeq_downloaded_2019_10_26	859	False	NZ_CP011153.1 Bacillus cereus strain CMCC P0011, complete genome					
GCF_001635995_1_ASM163599v1_000000000001	NZ_CP011155.1	5404176	NCBI_RefSeq_downloaded_2019_10_26	859	False	NZ_CP011155.1 Bacillus cereus strain HN001, complete genome					
GCF_001721145_1_ASM172114v1_000000000001	NZ_CP012691.1	5430118	NCBI_RefSeq_downloaded_2019_10_26	859	False	NZ_CP012691.1 Bacillus cereus strain FORC_024, complete genome					
GCF_001880305_1_ASM188030v1_000000000001	NZ_CP015589.1	5160326	NCBI_RefSeq_downloaded_2019_10_26	859	False	NZ_CP015589.1 Bacillus cereus strain AR156 chromosome, complete genome					
GCF_001941885_1_ASM194188v1_000000000001	NZ_CP018933.1	5243376	NCBI_RefSeq_downloaded_2019_10_26	859	False	NZ_CP018933.1 Bacillus cereus strain ISSFR-9F chromosome, complete genome					
GCF_001941905_1_ASM194190v1_000000000001	NZ_CP018931.1	5242668	NCBI_RefSeq_downloaded_2019_10_26	859	False	NZ_CP018931.1 Bacillus cereus strain ISSFR-3F chromosome, complete genome					
GCF_001941925_1_ASM194192v1_000000000001	NZ_CP018935.1	5229506	NCBI_RefSeq_downloaded_2019_10_26	859	False	NZ_CP018935.1 Bacillus cereus strain JEM-2 chromosome, complete genome					
GCF_002000005_1_ASM200000v1_000000000001	NZ_CP014486.1	5331694	NCBI_RefSeq_downloaded_2019_10_26	859	False	NZ_CP014486.1 Bacillus cereus strain FORC021, complete genome					
GCF_002214705_1_ASM221470v1_000000000001	NZ_CP016315.1	5369104	NCBI_RefSeq_downloaded_2019_10_26	859	False	NZ_CP016315.1 Bacillus cereus strain D12_2 chromosome, complete genome					
GCF_002214725_1_ASM221472v1_000000000001	NZ_CP016316.1	5218997	NCBI_RefSeq_downloaded_2019_10_26	859	False	NZ_CP016316.1 Bacillus cereus strain M3, complete sequence					
GCF_002214765_1_ASM221476v1_000000000001	NZ_CP017234.1	5358595	NCBI_RefSeq_downloaded_2019_10_26	859	False	NZ_CP017234.1 Bacillus cereus strain FORC_048, complete genome					
GCF_002215175_1_ASM221517v1_000000000001	NZ_CP016595.1	5329684	NCBI_RefSeq_downloaded_2019_10_26	859	False	NZ_CP016595.1 Bacillus cereus strain K8, complete sequence					
GCF_002216125_1_ASM221612v1_000000000001	NZ_CP016360.1	5498820	NCBI_RefSeq_downloaded_2019_10_26	859	False	NZ_CP016360.1 Bacillus cereus strain M13 chromosome, complete genome					
GCF_002220285_1_ASM222028v1_000000000001	NZ_CP017060.1	5365433	NCBI_RefSeq_downloaded_2019_10_26	859	False	NZ_CP017060.1 Bacillus cereus strain FORC_047 chromosome, complete genome					
GCF_002224345_1_ASM222434v1_000000000001	NZ_CP022445.1	5312355	NCBI_RefSeq_downloaded_2019_10_26	859	False	NZ_CP022445.1 Bacillus cereus C1L chromosome, complete genome					
GCF_002290105_1_ASM229010v1_000000000001	NZ_CP023179.1	5279524	NCBI_RefSeq_downloaded_2019_10_26	859	False	NZ_CP023179.1 Bacillus cereus strain CC-1 chromosome, complete genome					
GCF_002813875_1_ASM281387v1_000000000001	NZ_CP024655.1	5561815	NCBI_RefSeq_downloaded_2019_10_26	859	False	NZ_CP024655.1 Bacillus cereus strain MLY1 chromosome MLY1.0, complete sequence					
GCF_003013315_1_ASM301331v1_000000000001	NZ_CP026678.1	5417196	NCBI_RefSeq_downloaded_2019_10_26	859	False	NZ_CP026678.1 Bacillus cereus strain TG1-6 chromosome, complete genome					
GCF_003020845_1_ASM302084v1_000000000001	NZ_CP020383.1	5361178	NCBI_RefSeq_downloaded_2019_10_26	859	False	NZ_CP020383.1 Bacillus cereus strain FORC60 chromosome, complete genome					
GCF_003568565_1_ASM356856v1_000000000001	NZ_CP023245.1	5482892	NCBI_RefSeq_downloaded_2019_10_26	859	False	NZ_CP023245.1 Bacillus cereus strain HBL-AI chromosome, complete genome					
GCF_004006495_1_ASM400649v1_000000000001	NZ_CP030982.1	5466652	NCBI_RefSeq_downloaded_2019_10_26	859	False	NZ_CP030982.1 Bacillus cereus strain ZB201708 chromosome, complete genome					
GCF_004771155_1_ASM477115v1_000000000001	NZ_CP028516.1	5330209	NCBI_RefSeq_downloaded_2019_10_26	859	False	NZ_CP028516.1 Bacillus cereus strain 1000305 chromosome, complete genome					
GCF_004801195_1_ASM480119v1_000000000001	NZ_CP039269.1	5247580	NCBI_RefSeq_downloaded_2019_10_26	859	False	NZ_CP039269.1 Bacillus cereus strain MH19 chromosome, complete genome					
GCF_003726095_1_ASM372609v1_000000000001	NZ_CP026031.1	5175203	NCBI_RefSeq_downloaded_2019_10_26	6000	False	NZ_CP026031.1 Bacillus circulans strain PK3_109 chromosome, complete genome					
GCF_003726115_1_ASM372611v1_000000000001	NZ_CP026033.1	5274417	NCBI_RefSeq_downloaded_2019_10_26	6000	False	NZ_CP026033.1 Bacillus circulans strain PK3_138 chromosome, complete genome					
GCF_000169195_2_ASM16919v2_000000000001	NC_016023.1	3552226	NCBI_RefSeq_downloaded_2019_10_26	2387	False	NC_016023.1 Bacillus coagulans 36D1, complete genome					
GCF_000217835_1_ASM21783v1_000000000001	NC_015634.1	3073079	NCBI_RefSeq_downloaded_2019_10_26	2387	False	NC_015634.1 Bacillus coagulans 2-6, complete genome					
GCF_000876545_1_ASM87654v1_000000000001	NZ_CP010525.1	3624641	NCBI_RefSeq_downloaded_2019_10_26	2387	False	NZ_CP010525.1 Bacillus coagulans strain HM-08, complete genome					
GCF_001039495_1_ASM103949v1_000000000001	NZ_CP011939.1	3694837	NCBI_RefSeq_downloaded_2019_10_26	2387	False	NZ_CP011939.1 Bacillus coagulans strain S-lac, complete genome					
GCF_001870065_1_ASM187006v1_000000000001	NZ_CP017888.1	3599077	NCBI_RefSeq_downloaded_2019_10_26	2387	False	NZ_CP017888.1 Bacillus coagulans strain BC-HY1 chromosome, complete genome					
GCF_002946455_1_ASM294645v1_000000000001	NZ_CP026649.1	3602752	NCBI_RefSeq_downloaded_2019_10_26	2387	False	NZ_CP026649.1 Bacillus coagulans strain R11 chromosome, complete genome					
GCF_003184245_1_ASM318424v1_000000000001	NZ_CP025437.1	3642571	NCBI_RefSeq_downloaded_2019_10_26	2387	False	NZ_CP025437.1 Bacillus coagulans LA204, complete genome					
GCF_004114715_1_ASM411471v1_000000000001	NZ_CP035305.1	3664215	NCBI_RefSeq_downloaded_2019_10_26	2387	False	NZ_CP035305.1 Bacillus coagulans strain IDCC1201 chromosome, complete genome					
GCF_003590055_1_ASM359005v1_000000000001	NZ_CP032412.1	7128120	NCBI_RefSeq_downloaded_2019_10_26	1932	False	NZ_CP032412.1 Paenibacillus lautus strain E7593-69 chromosome, complete genome					
GCF_000008425_1_ASM842v1_000000000001	NC_006322.1	4222645	NCBI_RefSeq_downloaded_2019_10_26	1029	False	NC_006322.1 Bacillus licheniformis DSM 13 = ATCC 14580, complete genome					
GCF_000011645_1_ASM1164v1_000000000001	NC_006270.3	4222597	NCBI_RefSeq_downloaded_2019_10_26	1029	False	NC_006270.3 Bacillus licheniformis ATCC 14580, complete genome					
GCF_001596055_1_ASM159605v1_000000000001	NZ_CP014781.1	4252398	NCBI_RefSeq_downloaded_2019_10_26	1029	False	NZ_CP014781.1 Bacillus licheniformis strain HRBL-15TDI7 chromosome, complete genome					
GCF_001726125_1_ASM172612v1_000000000001	NZ_CP017247.1	4422181	NCBI_RefSeq_downloaded_2019_10_26	1029	False	NZ_CP017247.1 Bacillus licheniformis strain BL1202, complete genome					
GCF_002074075_1_ASM207407v1_000000000001	NZ_CP014795.1	4300706	NCBI_RefSeq_downloaded_2019_10_26	1029	False	NZ_CP014795.1 Bacillus licheniformis strain SCK B11, complete genome					
GCF_002074095_1_ASM207409v1_000000000001	NZ_CP014842.1	4136986	NCBI_RefSeq_downloaded_2019_10_26	1029	False	NZ_CP014842.1 Bacillus licheniformis strain SCDB 14 chromosome, complete genome					
GCF_002074115_1_ASM207411v1_000000000001	NZ_CP014793.1	4475542	NCBI_RefSeq_downloaded_2019_10_26	1029	False	NZ_CP014793.1 Bacillus licheniformis strain SCDB 34, complete genome					
GCF_002074135_1_ASM207413v1_000000000001	NZ_CP014794.1	4405338	NCBI_RefSeq_downloaded_2019_10_26	1029	False	NZ_CP014794.1 Bacillus licheniformis strain SCCB 37, complete genome					
GCF_002173675_1_ASM217367v1_000000000001	NZ_CP021669.1	4544416	NCBI_RefSeq_downloaded_2019_10_26	1029	False	NZ_CP021669.1 Bacillus licheniformis strain SRCM100141 chromosome, complete genome					
GCF_002174255_1_ASM217425v1_000000000001	NZ_CP021677.1	4326347	NCBI_RefSeq_downloaded_2019_10_26	1029	False	NZ_CP021677.1 Bacillus licheniformis strain SRCM100027 chromosome, complete genome					
GCF_002236895_1_ASM223689v1_000000000001	NZ_CP022477.1	4287720	NCBI_RefSeq_downloaded_2019_10_26	1029	False	NZ_CP022477.1 Bacillus licheniformis strain BL-010 chromosome, complete genome					
GCF_002504325_1_ASM250432v1_000000000001	NZ_CP023729.1	4260287	NCBI_RefSeq_downloaded_2019_10_26	1029	False	NZ_CP023729.1 Bacillus licheniformis strain ATCC 9789 chromosome, complete genome					
GCF_002966955_1_ASM296695v1_000000000001	NZ_CP026673.1	4332232	NCBI_RefSeq_downloaded_2019_10_26	1029	False	NZ_CP026673.1 Bacillus licheniformis strain 14ADL4 chromosome, complete genome					
GCF_003253815_1_ASM325381v1_000000000001	NZ_CP021970.1	4208157	NCBI_RefSeq_downloaded_2019_10_26	1029	False	NZ_CP021970.1 Bacillus licheniformis strain CBA7132 chromosome, complete genome					
GCF_003339545_1_ASM333954v1_000000000001	NZ_CP031126.1	4405373	NCBI_RefSeq_downloaded_2019_10_26	1029	False	NZ_CP031126.1 Bacillus licheniformis strain 0DA23-1 chromosome, complete genome					
GCF_003595625_1_ASM359562v1_000000000001	NZ_CP027789.1	4367367	NCBI_RefSeq_downloaded_2019_10_26	1029	False	NZ_CP027789.1 Bacillus licheniformis strain TAB7 chromosome, complete genome					
GCF_003606405_1_ASM360640v1_000000000001	NZ_CP032538.1	4440765	NCBI_RefSeq_downloaded_2019_10_26	1029	False	NZ_CP032538.1 Bacillus licheniformis strain MT-B06 chromosome, complete genome					
GCF_003952865_1_ASM395286v1_000000000001	NZ_CP025226.1	4193958	NCBI_RefSeq_downloaded_2019_10_26	1029	False	NZ_CP025226.1 Bacillus licheniformis strain PB3 chromosome, complete genome					
GCF_004101525_1_ASM410152v1_000000000001	NZ_CP035188.1	4231149	NCBI_RefSeq_downloaded_2019_10_26	1029	False	NZ_CP035188.1 Bacillus licheniformis strain SRCM103914 chromosome, complete genome					
GCF_004103575_1_ASM410357v1_000000000001	NZ_CP035228.1	4420863	NCBI_RefSeq_downloaded_2019_10_26	1029	False	NZ_CP035228.1 Bacillus licheniformis strain SRCM103529 chromosome, complete genome					
GCF_004119755_1_ASM411975v1_000000000001	NZ_CP035404.1	4419047	NCBI_RefSeq_downloaded_2019_10_26	1029	False	NZ_CP035404.1 Bacillus licheniformis strain SRCM103583 chromosome, complete genome					
GCF_004119795_1_ASM411979v1_000000000001	NZ_CP035405.1	4298206	NCBI_RefSeq_downloaded_2019_10_26	1029	False	NZ_CP035405.1 Bacillus licheniformis strain SRCM103608 chromosome, complete genome					
GCF_004526275_1_ASM452627v1_000000000001	NZ_CP038186.1	4230480	NCBI_RefSeq_downloaded_2019_10_26	1029	False	NZ_CP038186.1 Bacillus licheniformis strain MCC 2514 chromosome, complete genome					
GCF_900635765_1_33763_B01_000000000001	NZ_LR134165.1	4430306	NCBI_RefSeq_downloaded_2019_10_26	1029	False	NZ_LR134165.1 Bacillus licheniformis strain NCTC8721 genome assembly, chromosome: 1					
GCF_900637645_1_52363_G01_000000000001	NZ_LR134392.1	4226784	NCBI_RefSeq_downloaded_2019_10_26	1029	False	NZ_LR134392.1 Bacillus licheniformis strain NCTC10341 genome assembly, chromosome: 1					
GCF_000025805_1_ASM2580v1_000000000001	NC_014103.1	5097447	NCBI_RefSeq_downloaded_2019_10_26	2043	False	NC_014103.1 Bacillus megaterium DSM319, complete genome					
GCF_000025825_1_ASM2582v1_000000000001	NC_014019.1	5097129	NCBI_RefSeq_downloaded_2019_10_26	2043	False	NC_014019.1 Bacillus megaterium QM B1551, complete genome					
GCF_000225265_1_ASM22526v1_000000000001	NC_017138.1	4983975	NCBI_RefSeq_downloaded_2019_10_26	2043	False	NC_017138.1 Bacillus megaterium WSH-002, complete genome					
GCF_000334875_2_ASM33487v2_000000000001	NZ_CP032527.1	5193616	NCBI_RefSeq_downloaded_2019_10_26	2043	False	NZ_CP032527.1 Bacillus megaterium NCT-2 chromosome, complete genome					
GCF_000832985_1_ASM83298v1_000000000001	NZ_CP009920.1	5343114	NCBI_RefSeq_downloaded_2019_10_26	2043	False	NZ_CP009920.1 Bacillus megaterium NBRC 15308 = ATCC 14581, complete genome					
GCF_001050455_1_ASM105045v1_000000000001	NZ_CP010586.1	5153539	NCBI_RefSeq_downloaded_2019_10_26	2043	False	NZ_CP010586.1 Bacillus megaterium strain Q3, complete genome					
GCF_002009195_1_ASM200919v1_000000000001	NZ_CP018874.1	5066463	NCBI_RefSeq_downloaded_2019_10_26	2043	False	NZ_CP018874.1 Bacillus megaterium strain JX285 chromosome, complete genome					
GCF_003072605_1_ASM307260v1_000000000001	NZ_CP026736.1	5129603	NCBI_RefSeq_downloaded_2019_10_26	2043	False	NZ_CP026736.1 Bacillus megaterium strain YC4-R4 chromosome, complete genome					
GCF_003351965_1_ASM335196v1_000000000001	NZ_CP022674.1	5449951	NCBI_RefSeq_downloaded_2019_10_26	2043	False	NZ_CP022674.1 Bacillus megaterium strain SR7 chromosome, complete genome					
GCF_000018825_1_ASM1882v1_000000000001	NC_010184.1	5262775	NCBI_RefSeq_downloaded_2019_10_26	859	False	NC_010184.1 Bacillus weihenstephanensis KBAB4, complete genome					
GCF_000775975_1_ASM77597v1_000000000001	NZ_CP009746.1	5608349	NCBI_RefSeq_downloaded_2019_10_26	859	False	NZ_CP009746.1 Bacillus weihenstephanensis strain WSBC 10204, complete genome					
GCF_000832605_1_ASM83260v1_000000000001	NZ_CP009692.1	5255868	NCBI_RefSeq_downloaded_2019_10_26	859	False	NZ_CP009692.1 Bacillus mycoides strain ATCC 6462, complete genome					
GCF_002104575_1_ASM210457v1_000000000001	NZ_CP020743.1	5597907	NCBI_RefSeq_downloaded_2019_10_26	859	False	NZ_CP020743.1 Bacillus mycoides strain Gnyt1 chromosome, complete genome					
GCF_000146875_3_ASM14687v2_000000000001	NC_014483.2	5394883	NCBI_RefSeq_downloaded_2019_10_26	2140	False	NC_014483.2 Paenibacillus polymyxa E681, complete genome					
GCF_000164985_3_ASM16498v2_000000000001	NC_014622.2	5728392	NCBI_RefSeq_downloaded_2019_10_26	2140	False	NC_014622.2 Paenibacillus polymyxa SC2, complete genome					
GCF_000237325_1_ASM23732v1_000000000001	NC_017542.1	5864546	NCBI_RefSeq_downloaded_2019_10_26	2140	False	NC_017542.1 Paenibacillus polymyxa M1 main chromosome, complete genome					
GCF_000237325_1_ASM23732v1_000000000002	NC_017543.1	366576	NCBI_RefSeq_downloaded_2019_10_26	2624	True	NC_017543.1 Paenibacillus polymyxa M1 plasmid pPPM1a, complete replicon			MPF_F		non-mobilizable
GCF_000507205_3_ASM50720v2_000000000001	NC_023037.2	6019882	NCBI_RefSeq_downloaded_2019_10_26	2140	False	NC_023037.2 Paenibacillus polymyxa CR1, complete genome					
GCF_000597985_1_ASM59798v1_000000000001	NZ_CP006872.1	5828436	NCBI_RefSeq_downloaded_2019_10_26	2140	False	NZ_CP006872.1 Paenibacillus polymyxa SQR-21, complete genome					
GCF_000819665_1_ASM81966v1_000000000001	NZ_CP010268.1	5597590	NCBI_RefSeq_downloaded_2019_10_26	2140	False	NZ_CP010268.1 Paenibacillus polymyxa strain Sb3-1, complete genome					
GCF_001719045_1_ASM171904v1_000000000001	NZ_CP015423.1	5756938	NCBI_RefSeq_downloaded_2019_10_26	2140	False	NZ_CP015423.1 Paenibacillus polymyxa strain J, complete genome					
GCF_001874405_2_ASM187440v3_000000000001	NZ_CP017967.2	5621728	NCBI_RefSeq_downloaded_2019_10_26	2140	False	NZ_CP017967.2 Paenibacillus polymyxa strain YC0136 chromosome, complete genome					
GCF_001874425_3_ASM187442v3_000000000001	NZ_CP017968.3	6126117	NCBI_RefSeq_downloaded_2019_10_26	2140	False	NZ_CP017968.3 Paenibacillus polymyxa strain YC0573 chromosome, complete genome					
GCF_001922145_1_ASM192214v1_000000000001	NZ_CP011420.1	6091803	NCBI_RefSeq_downloaded_2019_10_26	2140	False	NZ_CP011420.1 Paenibacillus polymyxa strain ATCC 15970, complete genome					
GCF_002893885_1_ASM289388v1_000000000001	NZ_CP025957.1	5745779	NCBI_RefSeq_downloaded_2019_10_26	2140	False	NZ_CP025957.1 Paenibacillus polymyxa strain HY96-2 chromosome, complete genome					
GCF_000017885_4_ASM1788v4_000000000001	NC_009848.4	3704641	NCBI_RefSeq_downloaded_2019_10_26	1461	False	NC_009848.4 Bacillus pumilus SAFR-032, complete sequence					
GCF_000590455_1_ASM59045v1_000000000001	NZ_CP007436.1	3763493	NCBI_RefSeq_downloaded_2019_10_26	1461	False	NZ_CP007436.1 Bacillus pumilus strain MTCC B6033, complete genome					
GCF_001548215_1_ASM154821v1_000000000001	NZ_AP014928.1	3723433	NCBI_RefSeq_downloaded_2019_10_26	1461	False	NZ_AP014928.1 Bacillus pumilus DNA, complete genome, strain: TUAT1					
GCF_001578165_1_ASM157816v1_000000000001	NZ_CP010997.1	3860091	NCBI_RefSeq_downloaded_2019_10_26	1461	False	NZ_CP010997.1 Bacillus pumilus strain SH-B11, complete genome					
GCF_001578205_1_ASM157820v1_000000000001	NZ_CP011007.1	3787586	NCBI_RefSeq_downloaded_2019_10_26	1461	False	NZ_CP011007.1 Bacillus pumilus strain SH-B9, complete genome					
GCF_001704975_1_ASM170497v1_000000000001	NZ_CP016784.1	3698973	NCBI_RefSeq_downloaded_2019_10_26	1461	False	NZ_CP016784.1 Bacillus pumilus strain PDSLzg-1, complete genome					
GCF_003571425_1_ASM357142v1_000000000001	NZ_CP027034.1	3747740	NCBI_RefSeq_downloaded_2019_10_26	1461	False	NZ_CP027034.1 Bacillus pumilus strain 150a chromosome, complete genome					
GCF_004006455_1_ASM400645v1_000000000001	NZ_CP029464.1	3640542	NCBI_RefSeq_downloaded_2019_10_26	1461	False	NZ_CP029464.1 Bacillus pumilus strain ZB201701 chromosome, complete genome					
GCF_900186955_1_49386_E02_000000000001	NZ_LT906438.1	3855667	NCBI_RefSeq_downloaded_2019_10_26	1461	False	NZ_LT906438.1 Bacillus pumilus strain NCTC10337 genome assembly, chromosome: 1					
GCF_003812125_1_ASM381212v1_000000000001	NZ_CP033795.1	5277296	NCBI_RefSeq_downloaded_2019_10_26	859	False	NZ_CP033795.1 Bacillus sp. (in: Bacteria) strain FDAARGOS_527 chromosome, complete genome					
GCF_000177235_2_ASM17723v2_000000000001	NC_014829.1	4681672	NCBI_RefSeq_downloaded_2019_10_26	2221	False	NC_014829.1 Bacillus cellulosilyticus DSM 2522, complete genome					
GCF_001581875_1_ASM158187v1_000000000001	NZ_CP014643.1	4665575	NCBI_RefSeq_downloaded_2019_10_26	3931	False	NZ_CP014643.1 Lysinibacillus sphaericus strain OT4b.25, complete genome					
GCF_001598075_1_ASM159807v1_000000000001	NZ_CP014856.1	4663526	NCBI_RefSeq_downloaded_2019_10_26	3931	False	NZ_CP014856.1 Lysinibacillus sphaericus III(3)7, complete genome					
GCF_001629735_1_ASM162973v1_000000000001	NZ_CP015224.1	4692801	NCBI_RefSeq_downloaded_2019_10_26	3931	False	NZ_CP015224.1 Lysinibacillus sphaericus strain 2362 chromosome, complete genome					
GCF_001753205_1_ASM175320v1_000000000001	NZ_CP017560.1	3436578	NCBI_RefSeq_downloaded_2019_10_26	5044	False	NZ_CP017560.1 Lysinibacillus sphaericus strain LMG 22257 chromosome, complete genome					
GCF_002982115_1_ASM298211v1_000000000001	NZ_CP019980.1	4681723	NCBI_RefSeq_downloaded_2019_10_26	3543	False	NZ_CP019980.1 Lysinibacillus sphaericus strain DSM 28 chromosome, complete genome					
GCF_004101885_1_ASM410188v1_000000000001	NZ_CP026120.1	4785706	NCBI_RefSeq_downloaded_2019_10_26	3931	False	NZ_CP026120.1 Lysinibacillus sphaericus strain KCCM 35418 chromosome, complete genome					
GCF_001274575_1_ASM127457v1_000000000001	NZ_CP008934.1	3654829	NCBI_RefSeq_downloaded_2019_10_26	1045	False	NZ_CP008934.1 Geobacillus stearothermophilus 10, complete genome					
GCF_002300135_1_ASM230013v1_000000000001	NZ_CP016552.1	3466824	NCBI_RefSeq_downloaded_2019_10_26	1045	False	NZ_CP016552.1 Geobacillus stearothermophilus strain DSM 458, complete genome					
GCF_000009045_1_ASM904v1_000000000001	NC_000964.3	4215606	NCBI_RefSeq_downloaded_2019_10_26	706	False	NC_000964.3 Bacillus subtilis subsp. subtilis str. 168 complete genome					
GCF_000146565_1_ASM14656v1_000000000001	NC_014479.1	4027676	NCBI_RefSeq_downloaded_2019_10_26	706	False	NC_014479.1 Bacillus subtilis subsp. spizizenii str. W23, complete genome					
GCF_000186745_1_ASM18674v1_000000000001	NC_014976.1	4093599	NCBI_RefSeq_downloaded_2019_10_26	706	False	NC_014976.1 Bacillus subtilis BSn5, complete genome					
GCF_000209795_2_ASM20979v2_000000000001	NC_017196.2	4105380	NCBI_RefSeq_downloaded_2019_10_26	706	False	NC_017196.2 Bacillus subtilis subsp. natto BEST195 DNA, complete genome					
GCF_000227465_1_ASM22746v1_000000000001	NC_016047.1	4207222	NCBI_RefSeq_downloaded_2019_10_26	706	False	NC_016047.1 Bacillus subtilis subsp. spizizenii TU-B-10, complete genome					
GCF_000227485_1_ASM22748v1_000000000001	NC_017195.1	4011949	NCBI_RefSeq_downloaded_2019_10_26	706	False	NC_017195.1 Bacillus subtilis subsp. subtilis RO-NN-1, complete genome					
GCF_000293765_1_ASM29376v1_000000000001	NC_018520.1	4146839	NCBI_RefSeq_downloaded_2019_10_26	706	False	NC_018520.1 Bacillus subtilis QB928, complete genome					
GCF_000321395_1_ASM32139v1_000000000001	NC_019896.1	4043754	NCBI_RefSeq_downloaded_2019_10_26	706	False	NC_019896.1 Bacillus subtilis subsp. subtilis str. BSP1, complete genome					
GCF_000338735_1_ASM33873v1_000000000001	NC_020244.1	4061186	NCBI_RefSeq_downloaded_2019_10_26	706	False	NC_020244.1 Bacillus subtilis XF-1, complete genome					
GCF_000344745_1_ASM34474v1_000000000001	NC_020507.1	4215610	NCBI_RefSeq_downloaded_2019_10_26	706	False	NC_020507.1 Bacillus subtilis subsp. subtilis 6051-HGW, complete genome					
GCF_000349795_1_ASM34979v1_000000000001	NC_020832.1	4021944	NCBI_RefSeq_downloaded_2019_10_26	706	False	NC_020832.1 Bacillus subtilis subsp. subtilis str. BAB-1, complete genome					
GCF_000497485_1_ASM49748v1_000000000001	NC_022898.1	4033459	NCBI_RefSeq_downloaded_2019_10_26	706	False	NC_022898.1 Bacillus subtilis PY79, complete genome					
GCF_000523045_1_ASM52304v1_000000000001	NZ_AP012496.1	4043042	NCBI_RefSeq_downloaded_2019_10_26	706	False	NZ_AP012496.1 Bacillus subtilis BEST7003 DNA, complete genome					
GCF_000699465_1_ASM69946v1_000000000001	NZ_CP007800.1	4188369	NCBI_RefSeq_downloaded_2019_10_26	706	False	NZ_CP007800.1 Bacillus subtilis subsp. subtilis str. JH642 substr. AG174, complete genome					
GCF_000699525_1_ASM69952v1_000000000001	NZ_CP008698.1	4193640	NCBI_RefSeq_downloaded_2019_10_26	706	False	NZ_CP008698.1 Bacillus subtilis subsp. subtilis str. AG1839, complete genome					
GCF_000706705_1_ASM70670v1_000000000001	NZ_CP007409.1	4039155	NCBI_RefSeq_downloaded_2019_10_26	706	False	NZ_CP007409.1 Bacillus subtilis subsp. subtilis str. OH 131.1, complete genome					
GCF_000737405_1_ASM73740v1_000000000001	NZ_CP005997.1	4057487	NCBI_RefSeq_downloaded_2019_10_26	706	False	NZ_CP005997.1 Bacillus subtilis TOA, complete genome					
GCF_000772125_1_ASM77212v1_000000000001	NZ_CP009748.1	3876276	NCBI_RefSeq_downloaded_2019_10_26	1444	False	NZ_CP009748.1 Bacillus subtilis strain ATCC 13952, complete genome					
GCF_000772165_1_ASM77216v1_000000000001	NZ_CP009749.1	3959897	NCBI_RefSeq_downloaded_2019_10_26	1444	False	NZ_CP009749.1 Bacillus subtilis strain ATCC 19217, complete genome					
GCF_000772205_1_ASM77220v1_000000000001	NZ_CP009611.1	3981674	NCBI_RefSeq_downloaded_2019_10_26	1444	False	NZ_CP009611.1 Bacillus subtilis strain Bs-916, complete genome					
GCF_000782835_1_ASM78283v1_000000000001	NZ_CP009796.1	4079669	NCBI_RefSeq_downloaded_2019_10_26	706	False	NZ_CP009796.1 Bacillus subtilis strain SG6, complete genome					
GCF_000789275_1_ASM78927v1_000000000001	NZ_CP010052.1	4215619	NCBI_RefSeq_downloaded_2019_10_26	706	False	NZ_CP010052.1 Bacillus subtilis subsp. subtilis str. 168, complete genome					
GCF_000789295_1_ASM78929v1_000000000001	NZ_CP010053.1	4215367	NCBI_RefSeq_downloaded_2019_10_26	706	False	NZ_CP010053.1 Bacillus subtilis strain PS832, complete genome					
GCF_000827065_1_ASM82706v1_000000000001	NZ_CP010314.1	4195102	NCBI_RefSeq_downloaded_2019_10_26	706	False	NZ_CP010314.1 Bacillus subtilis subsp. subtilis strain 3NA, complete genome					
GCF_000953615_1_BS49Ch_000000000001	NZ_LN649259.1	4251652	NCBI_RefSeq_downloaded_2019_10_26	706	False	NZ_LN649259.1 Bacillus subtilis genome assembly BS49Ch, chromosome : I					
GCF_000971925_1_ASM97192v1_000000000001	NZ_CP011115.1	4215633	NCBI_RefSeq_downloaded_2019_10_26	706	False	NZ_CP011115.1 Bacillus subtilis KCTC 1028, complete genome					
GCF_000973605_1_ASM97360v1_000000000001	NZ_CP007173.1	4012933	NCBI_RefSeq_downloaded_2019_10_26	706	False	NZ_CP007173.1 Bacillus subtilis HJ5, complete genome					
GCF_001015095_1_ASM101509v1_000000000001	NZ_CP011534.1	4025326	NCBI_RefSeq_downloaded_2019_10_26	706	False	NZ_CP011534.1 Bacillus subtilis strain UD1022, complete genome					
GCF_001037985_1_ASM103798v1_000000000001	NZ_CP011882.1	4090708	NCBI_RefSeq_downloaded_2019_10_26	706	False	NZ_CP011882.1 Bacillus subtilis strain TO-A JPC, complete genome					
GCF_001465815_1_ASM146581v1_000000000001	NZ_CP013654.1	4030837	NCBI_RefSeq_downloaded_2019_10_26	706	False	NZ_CP013654.1 Bacillus subtilis subsp. subtilis strain BSD-2, complete genome					
GCF_001534785_1_ASM153478v1_000000000001	NZ_CP013984.1	4143890	NCBI_RefSeq_downloaded_2019_10_26	706	False	NZ_CP013984.1 Bacillus subtilis subsp. inaquosorum strain DE111, complete genome					
GCF_001541905_1_ASM154190v1_000000000001	NZ_CP014166.1	4056281	NCBI_RefSeq_downloaded_2019_10_26	706	False	NZ_CP014166.1 Bacillus subtilis subsp. subtilis strain CU1050, complete genome					
GCF_001565875_1_ASM156587v1_000000000001	NZ_CP014471.1	4122154	NCBI_RefSeq_downloaded_2019_10_26	706	False	NZ_CP014471.1 Bacillus subtilis subsp. natto strain CGMCC 2108, complete genome					
GCF_001596535_1_ASM159653v1_000000000001	NZ_CP014858.1	4142635	NCBI_RefSeq_downloaded_2019_10_26	706	False	NZ_CP014858.1 Bacillus subtilis subsp. subtilis strain D12-5 chromosome, complete genome					
GCF_001597265_1_ASM159726v1_000000000001	NZ_CP014840.1	4175482	NCBI_RefSeq_downloaded_2019_10_26	2176	False	NZ_CP014840.1 Bacillus subtilis subsp. globigii strain ATCC 49760 chromosome, complete genome					
GCF_001604995_1_ASM160499v1_000000000001	NZ_CP015004.1	4195195	NCBI_RefSeq_downloaded_2019_10_26	706	False	NZ_CP015004.1 Bacillus subtilis strain SZMC 6179J, complete genome					
GCF_001660525_1_ASM166052v1_000000000001	NZ_CP015975.1	3876919	NCBI_RefSeq_downloaded_2019_10_26	706	False	NZ_CP015975.1 Bacillus subtilis subsp. subtilis strain delta6 chromosome, complete genome					
GCF_001697265_1_ASM169726v1_000000000001	NZ_CP015375.1	4211343	NCBI_RefSeq_downloaded_2019_10_26	706	False	NZ_CP015375.1 Bacillus subtilis subsp. subtilis strain KCTC 3135, complete genome					
GCF_001703495_1_ASM170349v1_000000000001	NZ_CP016852.1	4214812	NCBI_RefSeq_downloaded_2019_10_26	706	False	NZ_CP016852.1 Bacillus subtilis subsp. subtilis strain 168G, complete genome					
GCF_001704095_1_ASM170409v1_000000000001	NZ_CP016894.1	4235115	NCBI_RefSeq_downloaded_2019_10_26	706	False	NZ_CP016894.1 Bacillus subtilis strain HJ0-6, complete genome					
GCF_001720505_1_ASM172050v1_000000000001	NZ_CP017112.1	4165121	NCBI_RefSeq_downloaded_2019_10_26	706	False	NZ_CP017112.1 Bacillus subtilis strain BS16045, complete genome					
GCF_001746575_1_ASM174657v1_000000000001	NZ_CP017314.1	4010416	NCBI_RefSeq_downloaded_2019_10_26	706	False	NZ_CP017314.1 Bacillus subtilis strain BS38, complete genome					
GCF_001747445_1_ASM174744v1_000000000001	NZ_CP015222.1	4186269	NCBI_RefSeq_downloaded_2019_10_26	706	False	NZ_CP015222.1 Bacillus subtilis strain HRBS-10TDI13 chromosome, complete genome					
GCF_001808235_1_ASM180823v1_000000000001	NZ_CP017676.1	4013819	NCBI_RefSeq_downloaded_2019_10_26	706	False	NZ_CP017676.1 Bacillus subtilis strain VV2, complete genome					
GCF_001889385_1_ASM188938v1_000000000001	NZ_CP018295.1	4117900	NCBI_RefSeq_downloaded_2019_10_26	1444	False	NZ_CP018295.1 Bacillus subtilis strain J-5, complete genome					
GCF_001889625_1_ASM188962v1_000000000001	NZ_CP018173.1	4108293	NCBI_RefSeq_downloaded_2019_10_26	706	False	NZ_CP018173.1 Bacillus subtilis strain MJ01, complete genome					
GCF_001890405_1_ASM189040v1_000000000001	NZ_CP018184.1	4138265	NCBI_RefSeq_downloaded_2019_10_26	706	False	NZ_CP018184.1 Bacillus subtilis strain KH2, complete genome					
GCF_001902555_1_ASM190255v1_000000000001	NZ_CP017763.1	4121999	NCBI_RefSeq_downloaded_2019_10_26	706	False	NZ_CP017763.1 Bacillus subtilis strain 29R7-12 chromosome, complete genome					
GCF_002055965_1_ASM205596v1_000000000001	NZ_CP020102.1	4215607	NCBI_RefSeq_downloaded_2019_10_26	706	False	NZ_CP020102.1 Bacillus subtilis strain NCIB 3610 chromosome, complete genome					
GCF_002072735_1_ASM207273v1_000000000001	NZ_CP020367.1	4072961	NCBI_RefSeq_downloaded_2019_10_26	706	False	NZ_CP020367.1 Bacillus subtilis strain GQJK2 chromosome, complete genome					
GCF_002096095_1_ASM209609v1_000000000001	NZ_CP020722.1	4142593	NCBI_RefSeq_downloaded_2019_10_26	706	False	NZ_CP020722.1 Bacillus subtilis strain Bs-115 chromosome, complete genome					
GCF_002142595_1_ASM214259v1_000000000001	NZ_CP021169.1	3923177	NCBI_RefSeq_downloaded_2019_10_26	706	False	NZ_CP021169.1 Bacillus subtilis strain TLO3 chromosome, complete genome					
GCF_002163815_1_ASM216381v1_000000000001	NZ_CP016767.1	4282516	NCBI_RefSeq_downloaded_2019_10_26	706	False	NZ_CP016767.1 Bacillus subtilis strain CW14 chromosome, complete genome					
GCF_002173615_1_ASM217361v1_000000000001	NZ_CP021507.1	4190134	NCBI_RefSeq_downloaded_2019_10_26	706	False	NZ_CP021507.1 Bacillus subtilis subsp. subtilis strain SRCM101441 chromosome, complete genome					
GCF_002173695_1_ASM217369v1_000000000001	NZ_CP021498.1	3988602	NCBI_RefSeq_downloaded_2019_10_26	706	False	NZ_CP021498.1 Bacillus subtilis subsp. subtilis strain SRCM101444 chromosome, complete genome					
GCF_002173715_1_ASM217371v1_000000000001	NZ_CP021499.1	3988649	NCBI_RefSeq_downloaded_2019_10_26	706	False	NZ_CP021499.1 Bacillus subtilis subsp. subtilis strain SRCM100757 chromosome, complete genome					
GCF_002201955_1_ASM220195v1_000000000001	NZ_CP021889.1	3988630	NCBI_RefSeq_downloaded_2019_10_26	706	False	NZ_CP021889.1 Bacillus subtilis subsp. subtilis strain SRCM100761 chromosome, complete genome					
GCF_002201995_1_ASM220199v1_000000000001	NZ_CP021892.1	4086692	NCBI_RefSeq_downloaded_2019_10_26	706	False	NZ_CP021892.1 Bacillus subtilis subsp. subtilis strain SRCM100333 chromosome, complete genome					
GCF_002202035_1_ASM220203v1_000000000001	NZ_CP021921.1	4147173	NCBI_RefSeq_downloaded_2019_10_26	706	False	NZ_CP021921.1 Bacillus subtilis subsp. subtilis strain SRCM101392 chromosome, complete genome					
GCF_002202055_1_ASM220205v1_000000000001	NZ_CP021903.1	4065429	NCBI_RefSeq_downloaded_2019_10_26	706	False	NZ_CP021903.1 Bacillus subtilis strain ge28 chromosome, complete genome					
GCF_002216085_1_ASM221608v1_000000000001	NZ_CP022287.1	4072531	NCBI_RefSeq_downloaded_2019_10_26	706	False	NZ_CP022287.1 Bacillus subtilis strain SX01705 chromosome, complete genome					
GCF_002269175_1_ASM226917v1_000000000001	NZ_CP022890.1	4014255	NCBI_RefSeq_downloaded_2019_10_26	706	False	NZ_CP022890.1 Bacillus subtilis strain DKU_NT_02 chromosome, complete genome					
GCF_002269195_1_ASM226919v1_000000000001	NZ_CP022891.1	4196031	NCBI_RefSeq_downloaded_2019_10_26	706	False	NZ_CP022891.1 Bacillus subtilis strain DKU_NT_03 chromosome, complete genome					
GCF_002290305_1_ASM229030v1_000000000001	NZ_CP023257.1	4072939	NCBI_RefSeq_downloaded_2019_10_26	706	False	NZ_CP023257.1 Bacillus subtilis strain TLO3 chromosome, complete genome					
GCF_002893805_1_ASM289380v1_000000000001	NZ_CP025941.1	4175806	NCBI_RefSeq_downloaded_2019_10_26	706	False	NZ_CP025941.1 Bacillus subtilis strain BJ3-2 chromosome, complete genome					
GCF_002982175_1_ASM298217v1_000000000001	NZ_CP020023.1	4141030	NCBI_RefSeq_downloaded_2019_10_26	706	False	NZ_CP020023.1 Bacillus subtilis strain ATCC 21228 chromosome, complete genome					
GCF_003148355_1_ASM314835v2_000000000001	NZ_CP029461.1	4120380	NCBI_RefSeq_downloaded_2019_10_26	706	False	NZ_CP029461.1 Bacillus subtilis strain QB61 chromosome, complete genome					
GCF_003148415_1_ASM314841v1_000000000001	NZ_CP029465.1	4350498	NCBI_RefSeq_downloaded_2019_10_26	706	False	NZ_CP029465.1 Bacillus subtilis subsp. inaquosorum strain KCTC 13429 chromosome, complete genome					
GCF_003184225_1_ASM318422v1_000000000001	NZ_CP020915.1	4040837	NCBI_RefSeq_downloaded_2019_10_26	706	False	NZ_CP020915.1 Bacillus subtilis strain 50-1 chromosome, complete genome					
GCF_003610955_1_ASM361095v1_000000000001	NZ_CP032310.1	4214174	NCBI_RefSeq_downloaded_2019_10_26	706	False	NZ_CP032310.1 Bacillus subtilis strain WB800N chromosome, complete genome					
GCF_003612735_1_ASM361273v1_000000000001	NZ_CP032315.1	4145727	NCBI_RefSeq_downloaded_2019_10_26	706	False	NZ_CP032315.1 Bacillus subtilis strain MZK05 chromosome, complete genome					
GCF_003665195_1_ASM366519v1_000000000001	NZ_CP032852.1	4202955	NCBI_RefSeq_downloaded_2019_10_26	706	False	NZ_CP032852.1 Bacillus subtilis subsp. subtilis strain GFR-12 chromosome, complete genome					
GCF_003665215_1_ASM366521v1_000000000001	NZ_CP032855.1	4293706	NCBI_RefSeq_downloaded_2019_10_26	706	False	NZ_CP032855.1 Bacillus subtilis subsp. subtilis strain PJ-7 chromosome, complete genome					
GCF_003665235_1_ASM366523v1_000000000001	NZ_CP032853.1	4184648	NCBI_RefSeq_downloaded_2019_10_26	706	False	NZ_CP032853.1 Bacillus subtilis subsp. subtilis strain MH-1 chromosome, complete genome					
GCF_003665255_1_ASM366525v1_000000000001	NZ_CP032860.1	4199434	NCBI_RefSeq_downloaded_2019_10_26	706	False	NZ_CP032860.1 Bacillus subtilis subsp. subtilis strain SSJ-1 chromosome, complete genome					
GCF_003665275_1_ASM366527v1_000000000001	NZ_CP032857.1	4191876	NCBI_RefSeq_downloaded_2019_10_26	706	False	NZ_CP032857.1 Bacillus subtilis subsp. subtilis strain 2RL2-3 chromosome, complete genome					
GCF_003665295_1_ASM366529v1_000000000001	NZ_CP032867.1	4119216	NCBI_RefSeq_downloaded_2019_10_26	706	False	NZ_CP032867.1 Bacillus subtilis subsp. subtilis strain N4-2 chromosome, complete genome					
GCF_003665315_1_ASM366531v1_000000000001	NZ_CP032863.1	4122398	NCBI_RefSeq_downloaded_2019_10_26	706	False	NZ_CP032863.1 Bacillus subtilis subsp. subtilis strain N2-2 chromosome, complete genome					
GCF_003665335_1_ASM366533v1_000000000001	NZ_CP032861.1	4108100	NCBI_RefSeq_downloaded_2019_10_26	706	False	NZ_CP032861.1 Bacillus subtilis subsp. subtilis strain N1-1 chromosome, complete genome					
GCF_003665355_1_ASM366535v1_000000000001	NZ_CP032865.1	4122184	NCBI_RefSeq_downloaded_2019_10_26	706	False	NZ_CP032865.1 Bacillus subtilis subsp. subtilis strain N3-1 chromosome, complete genome					
GCF_003665395_1_ASM366539v1_000000000001	NZ_CP032872.1	4196696	NCBI_RefSeq_downloaded_2019_10_26	706	False	NZ_CP032872.1 Bacillus subtilis subsp. subtilis strain 2KL1 chromosome, complete genome					
GCF_004101345_1_ASM410134v1_000000000001	NZ_CP035161.1	4133206	NCBI_RefSeq_downloaded_2019_10_26	706	False	NZ_CP035161.1 Bacillus subtilis strain SRCM103862 chromosome, complete genome					
GCF_004101365_1_ASM410136v1_000000000001	NZ_CP035162.1	4206125	NCBI_RefSeq_downloaded_2019_10_26	706	False	NZ_CP035162.1 Bacillus subtilis strain SRCM103886 chromosome, complete genome					
GCF_004101405_1_ASM410140v1_000000000001	NZ_CP035163.1	4113808	NCBI_RefSeq_downloaded_2019_10_26	706	False	NZ_CP035163.1 Bacillus subtilis strain SRCM103923 chromosome, complete genome					
GCF_004101425_1_ASM410142v1_000000000001	NZ_CP035164.1	4136114	NCBI_RefSeq_downloaded_2019_10_26	706	False	NZ_CP035164.1 Bacillus subtilis strain SRCM104005 chromosome, complete genome					
GCF_004101445_1_ASM410144v1_000000000001	NZ_CP035165.1	4147136	NCBI_RefSeq_downloaded_2019_10_26	706	False	NZ_CP035165.1 Bacillus subtilis strain SRCM103881 chromosome, complete genome					
GCF_004101465_1_ASM410146v1_000000000001	NZ_CP035166.1	4111350	NCBI_RefSeq_downloaded_2019_10_26	706	False	NZ_CP035166.1 Bacillus subtilis strain SRCM103971 chromosome, complete genome					
GCF_004101485_1_ASM410148v1_000000000001	NZ_CP035167.1	4058528	NCBI_RefSeq_downloaded_2019_10_26	706	False	NZ_CP035167.1 Bacillus subtilis strain SRCM104008 chromosome, complete genome					
GCF_004101565_1_ASM410156v1_000000000001	NZ_CP035191.1	4058524	NCBI_RefSeq_downloaded_2019_10_26	706	False	NZ_CP035191.1 Bacillus subtilis strain SRCM104011 chromosome, complete genome					
GCF_004101945_1_ASM410194v1_000000000001	NZ_CP026010.1	4110138	NCBI_RefSeq_downloaded_2019_10_26	706	False	NZ_CP026010.1 Bacillus subtilis strain ATCC 11774 chromosome, complete genome					
GCF_004103535_1_ASM410353v1_000000000001	NZ_CP035226.1	4192706	NCBI_RefSeq_downloaded_2019_10_26	706	False	NZ_CP035226.1 Bacillus subtilis strain SRCM103517 chromosome, complete genome					
GCF_004103555_1_ASM410355v1_000000000001	NZ_CP035230.1	4051556	NCBI_RefSeq_downloaded_2019_10_26	706	False	NZ_CP035230.1 Bacillus subtilis strain SRCM103551 chromosome, complete genome					
GCF_004103595_1_ASM410359v1_000000000001	NZ_CP035231.1	4133685	NCBI_RefSeq_downloaded_2019_10_26	706	False	NZ_CP035231.1 Bacillus subtilis strain SRCM103571 chromosome, complete genome					
GCF_004119535_1_ASM411953v1_000000000001	NZ_CP035391.1	4096442	NCBI_RefSeq_downloaded_2019_10_26	706	False	NZ_CP035391.1 Bacillus subtilis strain SRCM103689 chromosome, complete genome					
GCF_004119555_1_ASM411955v1_000000000001	NZ_CP035390.1	4110403	NCBI_RefSeq_downloaded_2019_10_26	706	False	NZ_CP035390.1 Bacillus subtilis strain SRCM103641 chromosome, complete genome					
GCF_004119595_1_ASM411959v1_000000000001	NZ_CP035394.1	4035212	NCBI_RefSeq_downloaded_2019_10_26	706	False	NZ_CP035394.1 Bacillus subtilis strain SRCM103696 chromosome, complete genome					
GCF_004119615_1_ASM411961v1_000000000001	NZ_CP035402.1	4012178	NCBI_RefSeq_downloaded_2019_10_26	706	False	NZ_CP035402.1 Bacillus subtilis strain SRCM103576 chromosome, complete genome					
GCF_004119635_1_ASM411963v1_000000000001	NZ_CP035395.1	4072580	NCBI_RefSeq_downloaded_2019_10_26	706	False	NZ_CP035395.1 Bacillus subtilis strain SRCM103697 chromosome, complete genome					
GCF_004119655_1_ASM411965v1_000000000001	NZ_CP035403.1	4126329	NCBI_RefSeq_downloaded_2019_10_26	706	False	NZ_CP035403.1 Bacillus subtilis strain SRCM103581 chromosome, complete genome					
GCF_004119675_1_ASM411967v1_000000000001	NZ_CP035397.1	4052954	NCBI_RefSeq_downloaded_2019_10_26	706	False	NZ_CP035397.1 Bacillus subtilis strain SRCM103773 chromosome, complete genome					
GCF_004119695_1_ASM411969v1_000000000001	NZ_CP035401.1	4143637	NCBI_RefSeq_downloaded_2019_10_26	706	False	NZ_CP035401.1 Bacillus subtilis strain SRCM103837 chromosome, complete genome					
GCF_004119715_1_ASM411971v1_000000000001	NZ_CP035400.1	4143632	NCBI_RefSeq_downloaded_2019_10_26	706	False	NZ_CP035400.1 Bacillus subtilis strain SRCM103835 chromosome, complete genome					
GCF_004119775_1_ASM411977v1_000000000001	NZ_CP035406.1	4228232	NCBI_RefSeq_downloaded_2019_10_26	706	False	NZ_CP035406.1 Bacillus subtilis strain SRCM103612 chromosome, complete genome					
GCF_004119815_1_ASM411981v1_000000000001	NZ_CP035413.1	4129860	NCBI_RefSeq_downloaded_2019_10_26	706	False	NZ_CP035413.1 Bacillus subtilis strain SRCM103629 chromosome, complete genome					
GCF_004119835_1_ASM411983v1_000000000001	NZ_CP035411.1	4125217	NCBI_RefSeq_downloaded_2019_10_26	706	False	NZ_CP035411.1 Bacillus subtilis strain SRCM103622 chromosome, complete genome					
GCF_004119875_1_ASM411987v1_000000000001	NZ_CP035414.1	4027238	NCBI_RefSeq_downloaded_2019_10_26	706	False	NZ_CP035414.1 Bacillus subtilis strain SRCM103637 chromosome, complete genome					
GCF_004328925_1_ASM432892v1_000000000001	NZ_CP029609.1	4216133	NCBI_RefSeq_downloaded_2019_10_26	706	False	NZ_CP029609.1 Bacillus subtilis subsp. subtilis strain G7 chromosome, complete genome					
GCF_005160425_1_ASM516042v1_000000000001	NZ_CP033205.1	4076736	NCBI_RefSeq_downloaded_2019_10_26	706	False	NZ_CP033205.1 Bacillus subtilis strain MBI 600 chromosome, complete genome					
GCF_005234095_1_ASM523409v1_000000000001	NZ_CP039935.1	4063004	NCBI_RefSeq_downloaded_2019_10_26	706	False	NZ_CP039935.1 Bacillus subtilis strain H19 chromosome, complete genome					
GCF_000178395_2_ASM17839v2_000000000001	NC_015660.1	3893306	NCBI_RefSeq_downloaded_2019_10_26	2181	False	NC_015660.1 Parageobacillus thermoglucosidasius C56-YS93, complete genome					
GCF_001295365_1_ASM129536v1_000000000001	NZ_CP012712.1	3873116	NCBI_RefSeq_downloaded_2019_10_26	2181	False	NZ_CP012712.1 Parageobacillus thermoglucosidasius strain DSM 2542 chromosome, complete genome					
GCF_001700985_1_ASM170098v1_000000000001	NZ_CP016622.1	3873105	NCBI_RefSeq_downloaded_2019_10_26	2181	False	NZ_CP016622.1 Parageobacillus thermoglucosidasius strain NCIMB 11955 chromosome, complete genome					
GCF_001902495_1_ASM190249v1_000000000001	NZ_CP016916.1	3872522	NCBI_RefSeq_downloaded_2019_10_26	2181	False	NZ_CP016916.1 Parageobacillus thermoglucosidasius strain TM242 chromosome, complete genome					
GCF_000008505_1_ASM850v1_000000000001	NC_005957.1	5237682	NCBI_RefSeq_downloaded_2019_10_26	859	False	NC_005957.1 [Bacillus thuringiensis] serovar konkukian str. 97-27 chromosome, complete genome					
GCF_000015065_1_ASM1506v1_000000000001	NC_008600.1	5257091	NCBI_RefSeq_downloaded_2019_10_26	859	False	NC_008600.1 Bacillus thuringiensis str. Al Hakam, complete genome					
GCF_000092165_1_ASM9216v1_000000000001	NC_014171.1	5330088	NCBI_RefSeq_downloaded_2019_10_26	859	False	NC_014171.1 Bacillus thuringiensis BMB171, complete genome					
GCF_000190515_1_ASM19051v1_000000000001	NC_017200.1	5355490	NCBI_RefSeq_downloaded_2019_10_26	859	False	NC_017200.1 Bacillus thuringiensis serovar finitimus YBT-020, complete genome					
GCF_000193355_1_ASM19335v1_000000000001	NC_017208.1	5486830	NCBI_RefSeq_downloaded_2019_10_26	859	False	NC_017208.1 Bacillus thuringiensis serovar chinensis CT-43, complete genome					
GCF_000292455_1_ASM29245v1_000000000001	NC_018500.1	5886036	NCBI_RefSeq_downloaded_2019_10_26	859	False	NC_018500.1 Bacillus thuringiensis HD-771, complete genome					
GCF_000292705_1_ASM29270v1_000000000001	NC_018508.1	5495278	NCBI_RefSeq_downloaded_2019_10_26	859	False	NC_018508.1 Bacillus thuringiensis HD-789, complete genome					
GCF_000300475_1_ASM30047v1_000000000001	NC_018693.1	5414494	NCBI_RefSeq_downloaded_2019_10_26	859	False	NC_018693.1 Bacillus thuringiensis MC28, complete genome					
GCF_000306745_1_ASM30674v1_000000000001	NC_018877.1	5500501	NCBI_RefSeq_downloaded_2019_10_26	859	False	NC_018877.1 Bacillus thuringiensis Bt407, complete genome					
GCF_000338755_1_ASM33875v1_000000000001	NC_020238.1	5646799	NCBI_RefSeq_downloaded_2019_10_26	859	False	NC_020238.1 Bacillus thuringiensis serovar kurstaki str. HD73, complete genome					
GCF_000341665_1_ASM34166v1_000000000001	NC_020376.1	5491935	NCBI_RefSeq_downloaded_2019_10_26	859	False	NC_020376.1 Bacillus thuringiensis serovar thuringiensis str. IS5056, complete genome					
GCF_000497525_1_ASM49752v2_000000000001	NC_022873.1	6002284	NCBI_RefSeq_downloaded_2019_10_26	859	False	NC_022873.1 Bacillus thuringiensis YBT-1518, complete genome					
GCF_000688795_1_ASM68879v1_000000000001	NZ_CP004858.1	5602565	NCBI_RefSeq_downloaded_2019_10_26	859	False	NZ_CP004858.1 Bacillus thuringiensis serovar kurstaki str. YBT-1520, complete genome					
GCF_000717535_1_ASM71753v1_000000000001	NZ_CP004870.1	5631672	NCBI_RefSeq_downloaded_2019_10_26	859	False	NZ_CP004870.1 Bacillus thuringiensis serovar kurstaki str. HD-1, complete genome					
GCF_000747545_1_ASM74754v1_000000000001	NZ_CP007607.1	5607837	NCBI_RefSeq_downloaded_2019_10_26	859	False	NZ_CP007607.1 Bacillus thuringiensis serovar kurstaki str. YBT-1520, complete genome					
GCF_000803665_1_ASM80366v1_000000000001	NZ_CP010089.1	5701188	NCBI_RefSeq_downloaded_2019_10_26	859	False	NZ_CP010089.1 Bacillus thuringiensis serovar galleriae strain HD-29, complete genome					
GCF_000832485_1_ASM83248v1_000000000001	NZ_CP009335.1	5232696	NCBI_RefSeq_downloaded_2019_10_26	859	False	NZ_CP009335.1 Bacillus thuringiensis strain HD1011, complete genome					
GCF_000832825_1_ASM83282v1_000000000001	NZ_CP009600.1	5256240	NCBI_RefSeq_downloaded_2019_10_26	859	False	NZ_CP009600.1 Bacillus thuringiensis strain HD571, complete genome					
GCF_000832925_1_ASM83292v1_000000000001	NZ_CP009720.1	5213295	NCBI_RefSeq_downloaded_2019_10_26	859	False	NZ_CP009720.1 Bacillus thuringiensis strain HD682, complete genome					
GCF_000833085_1_ASM83308v1_000000000001	NZ_CP010088.1	5235838	NCBI_RefSeq_downloaded_2019_10_26	859	False	NZ_CP010088.1 Bacillus thuringiensis strain 97-27, complete genome					
GCF_000835025_1_ASM83502v1_000000000001	NZ_CP009351.1	5491311	NCBI_RefSeq_downloaded_2019_10_26	859	False	NZ_CP009351.1 Bacillus thuringiensis HD1002, complete genome					
GCF_000940785_1_ASM94078v1_000000000001	NZ_CP010577.1	5652292	NCBI_RefSeq_downloaded_2019_10_26	859	False	NZ_CP010577.1 Bacillus thuringiensis serovar morrisoni strain BGSC 4AA1, complete genome					
GCF_001017635_1_ASM101763v1_000000000001	NZ_CP011349.1	5675007	NCBI_RefSeq_downloaded_2019_10_26	859	False	NZ_CP011349.1 Bacillus thuringiensis strain YC-10, complete genome					
GCF_001182785_1_ASM118278v1_000000000001	NZ_CP012099.1	5292526	NCBI_RefSeq_downloaded_2019_10_26	859	False	NZ_CP012099.1 Bacillus thuringiensis strain HS18-1, complete genome					
GCF_001183785_1_ASM118378v1_000000000001	NZ_CP010106.1	5429688	NCBI_RefSeq_downloaded_2019_10_26	859	False	NZ_CP010106.1 Bacillus thuringiensis serovar indiana strain HD521, complete genome					
GCF_001420855_1_ASM142085v1_000000000001	NZ_CP013055.1	5674369	NCBI_RefSeq_downloaded_2019_10_26	859	False	NZ_CP013055.1 Bacillus thuringiensis strain YWC2-8, complete genome					
GCF_001455345_1_ASM145534v1_000000000001	NZ_CP013274.1	5327397	NCBI_RefSeq_downloaded_2019_10_26	859	False	NZ_CP013274.1 Bacillus thuringiensis strain CTC, complete genome					
GCF_001548175_1_ASM154817v1_000000000001	NZ_AP014864.1	5896839	NCBI_RefSeq_downloaded_2019_10_26	859	False	NZ_AP014864.1 Bacillus thuringiensis serovar tolworthi DNA, complete genome, strain: Pasteur Institute Standard strain					
GCF_001595725_1_ASM159572v1_000000000001	NZ_CP014282.1	5243635	NCBI_RefSeq_downloaded_2019_10_26	859	False	NZ_CP014282.1 Bacillus thuringiensis strain Bt185, complete genome					
GCF_001598095_1_ASM159809v1_000000000001	NZ_CP014847.1	5776895	NCBI_RefSeq_downloaded_2019_10_26	859	False	NZ_CP014847.1 Bacillus thuringiensis strain HD12, complete sequence					
GCF_001618665_1_ASM161866v1_000000000001	NZ_CP015150.1	5627121	NCBI_RefSeq_downloaded_2019_10_26	859	False	NZ_CP015150.1 Bacillus thuringiensis strain Bc601, complete genome					
GCF_001640965_1_ASM164096v1_000000000001	NZ_CP015176.1	5400819	NCBI_RefSeq_downloaded_2019_10_26	859	False	NZ_CP015176.1 Bacillus thuringiensis serovar alesti strain BGSC 4C1 chromosome, complete genome					
GCF_001675515_1_ASM167551v1_000000000001	NZ_CP016194.1	5665360	NCBI_RefSeq_downloaded_2019_10_26	859	False	NZ_CP016194.1 Bacillus thuringiensis serovar coreanensis strain ST7, complete genome					
GCF_001685565_1_ASM168556v1_000000000001	NZ_CP015350.1	5867736	NCBI_RefSeq_downloaded_2019_10_26	859	False	NZ_CP015350.1 Bacillus thuringiensis strain MYBT18246 chromosome, complete genome					
GCF_001685565_1_ASM168556v1_000000000007	NZ_CP015360.1	14456	NCBI_RefSeq_downloaded_2019_10_26	4698	True	NZ_CP015360.1 Bacillus thuringiensis strain MYBT18246 plasmid p14456, complete sequence					non-mobilizable
GCF_001685565_1_ASM168556v1_000000000009	NZ_CP015359.1	17175	NCBI_RefSeq_downloaded_2019_10_26	3127	True	NZ_CP015359.1 Bacillus thuringiensis strain MYBT18246 plasmid p17175, complete sequence					non-mobilizable
GCF_001685565_1_ASM168556v1_000000000011	NZ_CP015357.1	55166	NCBI_RefSeq_downloaded_2019_10_26	3128	True	NZ_CP015357.1 Bacillus thuringiensis strain MYBT18246 plasmid p55166, complete sequence		MOBQ			mobilizable
GCF_001692675_1_ASM169267v1_000000000001	NZ_CP016588.1	5344151	NCBI_RefSeq_downloaded_2019_10_26	859	False	NZ_CP016588.1 Bacillus thuringiensis strain KNU-07 chromosome, complete genome					
GCF_001721165_1_ASM172116v1_000000000001	NZ_CP015250.1	5610045	NCBI_RefSeq_downloaded_2019_10_26	859	False	NZ_CP015250.1 Bacillus thuringiensis Bt18247, complete genome					
GCF_001721165_1_ASM172116v1_000000000004	NZ_CP015252.1	130548	NCBI_RefSeq_downloaded_2019_10_26	3128	True	NZ_CP015252.1 Bacillus thuringiensis Bt18247 plasmid p130548 sequence	rep_cluster_1721	MOBP			mobilizable
GCF_002025105_1_ASM202510v1_000000000001	NZ_CP020002.1	5790408	NCBI_RefSeq_downloaded_2019_10_26	859	False	NZ_CP020002.1 Bacillus thuringiensis strain L-7601, complete genome					
GCF_002119445_1_ASM211944v1_000000000001	NZ_CP021061.1	5427594	NCBI_RefSeq_downloaded_2019_10_26	859	False	NZ_CP021061.1 Bacillus thuringiensis strain ATCC 10792 chromosome, complete genome					
GCF_002173755_1_ASM217375v1_000000000001	NZ_CP017577.1	5436019	NCBI_RefSeq_downloaded_2019_10_26	859	False	NZ_CP017577.1 Bacillus thuringiensis strain SCG04-02, complete genome					
GCF_002184245_1_ASM218424v1_000000000001	NZ_CP019230.1	5420545	NCBI_RefSeq_downloaded_2019_10_26	859	False	NZ_CP019230.1 Bacillus thuringiensis strain YGd22-03, complete genome					
GCF_002192515_1_ASM219251v1_000000000001	NZ_CP020723.1	5246329	NCBI_RefSeq_downloaded_2019_10_26	859	False	NZ_CP020723.1 Bacillus thuringiensis strain BM-BT15426 chromosome, complete genome					
GCF_002222555_1_ASM222255v1_000000000001	NZ_CP022345.1	5334660	NCBI_RefSeq_downloaded_2019_10_26	859	False	NZ_CP022345.1 Bacillus thuringiensis strain c25 chromosome, complete genome					
```
