## Supplemental Table S1 for "The genetic and ecological landscape of plasmids in the human gut" (part 5 of 6)

```
GCF_003445395_1_ASM344539v1_000000000001	NZ_CP013275.1	5499731	NCBI_RefSeq_downloaded_2019_10_26	859	False	NZ_CP013275.1 Bacillus thuringiensis serovar israelensis strain AM65-52, complete genome					
GCF_003546665_1_ASM354666v1_000000000001	NZ_CP024771.1	5705934	NCBI_RefSeq_downloaded_2019_10_26	859	False	NZ_CP024771.1 Bacillus thuringiensis LM1212 chromosome, complete genome					
GCF_003626955_1_ASM362695v1_000000000001	NZ_CP032608.1	5297164	NCBI_RefSeq_downloaded_2019_10_26	859	False	NZ_CP032608.1 Bacillus thuringiensis strain QZL38 chromosome, complete genome					
GCF_003991175_1_ASM399117v1_000000000001	NZ_CP021436.1	5637049	NCBI_RefSeq_downloaded_2019_10_26	859	False	NZ_CP021436.1 Bacillus thuringiensis strain C15 chromosome, complete genome					
GCF_005155285_1_ASM515528v1_000000000001	NZ_CP039721.1	5500615	NCBI_RefSeq_downloaded_2019_10_26	859	False	NZ_CP039721.1 Bacillus thuringiensis strain BT-59 chromosome, complete genome					
GCF_005155285_1_ASM515528v1_000000000002	NZ_CP039722.1	359550	NCBI_RefSeq_downloaded_2019_10_26	161	True	NZ_CP039722.1 Bacillus thuringiensis strain BT-59 plasmid p1, complete sequence	rep_cluster_1912	MOBP	MPF_T		conjugative
GCF_005155285_1_ASM515528v1_000000000003	NZ_CP039723.1	349603	NCBI_RefSeq_downloaded_2019_10_26	2724	True	NZ_CP039723.1 Bacillus thuringiensis strain BT-59 plasmid p2, complete sequence					non-mobilizable
GCF_005155285_1_ASM515528v1_000000000004	NZ_CP039724.1	235426	NCBI_RefSeq_downloaded_2019_10_26	2722	True	NZ_CP039724.1 Bacillus thuringiensis strain BT-59 plasmid p3, complete sequence	rep_cluster_1980				non-mobilizable
GCF_005155285_1_ASM515528v1_000000000005	NZ_CP039725.1	128076	NCBI_RefSeq_downloaded_2019_10_26	174	True	NZ_CP039725.1 Bacillus thuringiensis strain BT-59 plasmid p4, complete sequence	rep_cluster_125				non-mobilizable
GCF_005155285_1_ASM515528v1_000000000006	NZ_CP039726.1	107757	NCBI_RefSeq_downloaded_2019_10_26	174	True	NZ_CP039726.1 Bacillus thuringiensis strain BT-59 plasmid p5, complete sequence	rep_cluster_459,rep_cluster_920				non-mobilizable
GCF_000307165_1_ASM30716v1_000000000001	NC_018704.1	2569486	NCBI_RefSeq_downloaded_2019_10_26	2750	False	NC_018704.1 Amphibacillus xylanus NBRC 15112 DNA, complete genome					
GCF_000165925_1_ASM16592v1_000000000001	NC_014639.1	4168266	NCBI_RefSeq_downloaded_2019_10_26	2176	False	NC_014639.1 Bacillus atrophaeus 1942, complete genome					
GCF_002173495_1_ASM217349v1_000000000001	NZ_CP021500.1	4180819	NCBI_RefSeq_downloaded_2019_10_26	2176	False	NZ_CP021500.1 Bacillus atrophaeus strain SRCM101359 chromosome, complete genome					
GCF_002243495_1_ASM224349v1_000000000001	NZ_CP022653.1	4325818	NCBI_RefSeq_downloaded_2019_10_26	2176	False	NZ_CP022653.1 Bacillus atrophaeus strain GQJK17 chromosome, complete genome					
GCF_000009785_1_ASM978v1_000000000001	NC_006510.1	3544776	NCBI_RefSeq_downloaded_2019_10_26	1045	False	NC_006510.1 Geobacillus kaustophilus HTA426 DNA, complete genome					
GCF_005160065_1_ASM516006v1_000000000001	NZ_CP038860.1	3670957	NCBI_RefSeq_downloaded_2019_10_26	1045	False	NZ_CP038860.1 Geobacillus kaustophilus NBRC 102445 chromosome, complete genome					
GCF_000511405_1_ASM51140v1_000000000001	NC_023134.1	4046337	NCBI_RefSeq_downloaded_2019_10_26	3153	False	NC_023134.1 Paenibacillus larvae subsp. larvae DSM 25430, complete genome					
GCF_002003265_1_ASM200326v1_000000000001	NZ_CP019687.1	4289950	NCBI_RefSeq_downloaded_2019_10_26	3153	False	NZ_CP019687.1 Paenibacillus larvae subsp. larvae strain ATCC 9545 chromosome, complete genome					
GCF_002007765_1_ASM200776v1_000000000001	NZ_CP019794.1	4411148	NCBI_RefSeq_downloaded_2019_10_26	3153	False	NZ_CP019794.1 Paenibacillus larvae subsp. pulvifaciens strain ATCC 13537, complete genome					
GCF_002043025_1_ASM204302v1_000000000001	NZ_CP020327.1	4333246	NCBI_RefSeq_downloaded_2019_10_26	3153	False	NZ_CP020327.1 Paenibacillus larvae subsp. pulvifaciens strain CCM 38, complete genome					
GCF_002082155_1_ASM208215v1_000000000001	NZ_CP020557.1	4666454	NCBI_RefSeq_downloaded_2019_10_26	3153	False	NZ_CP020557.1 Paenibacillus larvae subsp. pulvifaciens strain SAG 10367 chromosome, complete genome					
GCF_002951875_1_ASM295187v1_000000000001	NZ_CP019651.1	4288947	NCBI_RefSeq_downloaded_2019_10_26	3153	False	NZ_CP019651.1 Paenibacillus larvae subsp. larvae strain ERIC_I chromosome, complete genome					
GCF_002951895_1_ASM295189v1_000000000001	NZ_CP019652.1	4023351	NCBI_RefSeq_downloaded_2019_10_26	3153	False	NZ_CP019652.1 Paenibacillus larvae subsp. larvae DSM 25430 chromosome, complete genome					
GCF_002951915_1_ASM295191v1_000000000001	NZ_CP019655.1	4489122	NCBI_RefSeq_downloaded_2019_10_26	3153	False	NZ_CP019655.1 Paenibacillus larvae subsp. larvae strain Eric_III chromosome, complete genome					
GCF_002951935_1_ASM295193v1_000000000001	NZ_CP019659.1	4268596	NCBI_RefSeq_downloaded_2019_10_26	3153	False	NZ_CP019659.1 Paenibacillus larvae subsp. larvae strain Eric_IV chromosome, complete genome					
GCF_000219535_2_ASM21953v3_000000000001	NZ_CP007806.1	5114147	NCBI_RefSeq_downloaded_2019_10_26	109	False	NZ_CP007806.1 Brevibacillus laterosporus LMG 15441, complete genome					
GCF_002706795_1_ASM270679v1_000000000001	NZ_CP017705.1	5400144	NCBI_RefSeq_downloaded_2019_10_26	109	False	NZ_CP017705.1 Brevibacillus laterosporus DSM 25, complete genome					
GCF_002865525_1_ASM286552v1_000000000001	NZ_CP025545.1	5207640	NCBI_RefSeq_downloaded_2019_10_26	109	False	NZ_CP025545.1 Brevibacillus laterosporus strain ZQ2 chromosome, complete genome					
GCF_003590075_1_ASM359007v1_000000000001	NZ_CP032410.1	5577844	NCBI_RefSeq_downloaded_2019_10_26	109	False	NZ_CP032410.1 Brevibacillus laterosporus strain E7593-50 chromosome, complete genome					
GCF_003663745_1_ASM366374v1_000000000001	NZ_CP032848.1	5202546	NCBI_RefSeq_downloaded_2019_10_26	109	False	NZ_CP032848.1 Brevibacillus laterosporus strain Bl-zj chromosome, complete genome					
GCF_900478165_1_48290_A02_000000000001	NZ_LS483476.1	4384366	NCBI_RefSeq_downloaded_2019_10_26	7219	False	NZ_LS483476.1 Bacillus lentus strain NCTC4824 genome assembly, chromosome: 1					
GCF_000724485_1_ASM72448v1_000000000001	NZ_CP007739.1	3337035	NCBI_RefSeq_downloaded_2019_10_26	3661	False	NZ_CP007739.1 Bacillus methanolicus MGA3, complete genome					
GCF_004379295_1_ASM437929v1_000000000001	NZ_CP038012.1	3253966	NCBI_RefSeq_downloaded_2019_10_26	5044	False	NZ_CP038012.1 Sporosarcina pasteurii strain BNCC 337394 chromosome, complete genome					
GCF_001590685_1_ASM159068v1_000000000001	NZ_CP014616.1	4674191	NCBI_RefSeq_downloaded_2019_10_26	4546	False	NZ_CP014616.1 Sporosarcina psychrophila strain DSM 6497, complete genome					
GCF_001578185_1_ASM157818v1_000000000001	NZ_CP011008.1	5345500	NCBI_RefSeq_downloaded_2019_10_26	3970	False	NZ_CP011008.1 Bacillus simplex strain SH-B26, complete genome					
GCF_002243645_1_ASM224364v1_000000000001	NZ_CP017704.1	5645783	NCBI_RefSeq_downloaded_2019_10_26	3970	False	NZ_CP017704.1 Bacillus simplex NBRC 15720 = DSM 1321, complete genome					
GCF_001050115_1_ASM105011v1_000000000001	NZ_CP012024.1	3368778	NCBI_RefSeq_downloaded_2019_10_26	4130	False	NZ_CP012024.1 Bacillus smithii strain DSM 4216, complete genome					
GCF_001878675_1_ASM187867v1_000000000001	NZ_CP017962.1	3869935	NCBI_RefSeq_downloaded_2019_10_26	3604	False	NZ_CP017962.1 Virgibacillus halodenitrificans strain PDB-F2 chromosome, complete genome					
GCF_003667805_1_ASM366780v1_000000000001	NZ_CP033049.1	4063118	NCBI_RefSeq_downloaded_2019_10_26	3604	False	NZ_CP033049.1 Virgibacillus halodenitrificans strain Bac324 chromosome, complete genome					
GCF_000008765_1_ASM876v1_000000000001	NC_003030.1	3940880	NCBI_RefSeq_downloaded_2019_10_26	825	False	NC_003030.1 Clostridium acetobutylicum ATCC 824 chromosome, complete genome					
GCF_000191905_1_ASM19190v1_000000000001	NC_017295.1	3940230	NCBI_RefSeq_downloaded_2019_10_26	825	False	NC_017295.1 Clostridium acetobutylicum EA 2018, complete genome					
GCF_000218855_1_ASM21885v1_000000000001	NC_015687.1	3942462	NCBI_RefSeq_downloaded_2019_10_26	825	False	NC_015687.1 Clostridium acetobutylicum DSM 1731, complete genome					
GCF_000017025_1_ASM1702v1_000000000001	NC_009697.1	3863450	NCBI_RefSeq_downloaded_2019_10_26	1397	False	NC_009697.1 Clostridium botulinum A str. ATCC 19397, complete genome					
GCF_000017045_1_ASM1704v1_000000000001	NC_009698.1	3760560	NCBI_RefSeq_downloaded_2019_10_26	1397	False	NC_009698.1 Clostridium botulinum A str. Hall chromosome, complete genome					
GCF_000017065_1_ASM1706v1_000000000001	NC_009699.1	3995387	NCBI_RefSeq_downloaded_2019_10_26	1397	False	NC_009699.1 Clostridium botulinum F str. Langeland, complete genome					
GCF_000019305_1_ASM1930v1_000000000001	NC_010516.1	3958233	NCBI_RefSeq_downloaded_2019_10_26	1397	False	NC_010516.1 Clostridium botulinum B1 str. Okra, complete genome					
GCF_000019545_1_ASM1954v1_000000000001	NC_010520.1	3992906	NCBI_RefSeq_downloaded_2019_10_26	1397	False	NC_010520.1 Clostridium botulinum A3 str. Loch Maree, complete genome					
GCF_000020165_1_ASM2016v1_000000000001	NC_010674.1	3800327	NCBI_RefSeq_downloaded_2019_10_26	1604	False	NC_010674.1 Clostridium botulinum B str. Eklund 17B, complete genome					
GCF_000020285_1_ASM2028v1_000000000001	NC_010723.1	3659644	NCBI_RefSeq_downloaded_2019_10_26	1604	False	NC_010723.1 Clostridium botulinum E3 str. Alaska E43, complete genome					
GCF_000020345_1_ASM2034v1_000000000001	NC_012658.1	3977794	NCBI_RefSeq_downloaded_2019_10_26	1397	False	NC_012658.1 Clostridium botulinum Ba4 str. 657, complete genome					
GCF_000022765_1_ASM2276v1_000000000001	NC_012563.1	4155278	NCBI_RefSeq_downloaded_2019_10_26	1397	False	NC_012563.1 Clostridium botulinum A2 str. Kyoto, complete genome					
GCF_000063585_1_ASM6358v1_000000000001	NC_009495.1	3886916	NCBI_RefSeq_downloaded_2019_10_26	1397	False	NC_009495.1 Clostridium botulinum A str. ATCC 3502 chromosome, complete genome					
GCF_000092345_1_ASM9234v1_000000000001	NC_017297.1	3993083	NCBI_RefSeq_downloaded_2019_10_26	1397	False	NC_017297.1 Clostridium botulinum F str. 230613, complete genome					
GCF_000204565_1_ASM20456v1_000000000001	NC_015425.1	2773157	NCBI_RefSeq_downloaded_2019_10_26	2336	False	NC_015425.1 Clostridium botulinum BKT015925, complete genome					
GCF_000253195_1_ASM25319v1_000000000001	NC_017299.1	3919740	NCBI_RefSeq_downloaded_2019_10_26	1397	False	NC_017299.1 Clostridium botulinum H04402 065, complete genome sequence					
GCF_000307125_1_ASM30712v1_000000000001	NC_018648.1	3781509	NCBI_RefSeq_downloaded_2019_10_26	1604	False	NC_018648.1 Clostridium botulinum B str. Eklund 17B(NRP), complete chromosome sequence					
GCF_000789355_1_ASM78935v1_000000000001	NZ_CP006903.1	3874462	NCBI_RefSeq_downloaded_2019_10_26	1604	False	NZ_CP006903.1 Clostridium botulinum 202F, complete genome					
GCF_000817935_1_ASM81793v1_000000000001	NZ_CP006908.1	4089683	NCBI_RefSeq_downloaded_2019_10_26	1397	False	NZ_CP006908.1 Clostridium botulinum CDC_1436, complete genome					
GCF_000827935_1_ASM82793v1_000000000001	NZ_CP010520.1	3611897	NCBI_RefSeq_downloaded_2019_10_26	1604	False	NZ_CP010520.1 Clostridium botulinum strain NCTC 8266, complete genome					
GCF_000827955_1_ASM82795v1_000000000001	NZ_CP010521.1	3611898	NCBI_RefSeq_downloaded_2019_10_26	1604	False	NZ_CP010521.1 Clostridium botulinum strain NCTC 8550, complete genome					
GCF_000829015_1_ASM82901v1_000000000001	NZ_AP014696.1	3901300	NCBI_RefSeq_downloaded_2019_10_26	1397	False	NZ_AP014696.1 Clostridium botulinum DNA, complete genome, strain: 111					
GCF_001879605_1_ASM187960v1_000000000001	NZ_CP013246.1	4089027	NCBI_RefSeq_downloaded_2019_10_26	1397	False	NZ_CP013246.1 Clostridium botulinum strain CDC_69094, complete genome					
GCF_001879625_1_ASM187962v1_000000000001	NZ_CP014148.1	3954777	NCBI_RefSeq_downloaded_2019_10_26	1397	False	NZ_CP014148.1 Clostridium botulinum strain CDC_67190 chromosome, complete genome					
GCF_001886775_1_ASM188677v1_000000000001	NZ_CP013242.1	4116555	NCBI_RefSeq_downloaded_2019_10_26	1397	False	NZ_CP013242.1 Clostridium botulinum strain CDC_67071 chromosome, complete genome					
GCF_001889325_1_ASM188932v1_000000000001	NZ_CP013243.1	4393047	NCBI_RefSeq_downloaded_2019_10_26	1397	False	NZ_CP013243.1 Clostridium botulinum strain CDC_1632, complete genome					
GCF_001889345_1_ASM188934v1_000000000001	NZ_CP013247.1	3867627	NCBI_RefSeq_downloaded_2019_10_26	1397	False	NZ_CP013247.1 Clostridium botulinum strain CDC_53174, complete genome					
GCF_001889365_1_ASM188936v1_000000000001	NZ_CP013296.1	4235583	NCBI_RefSeq_downloaded_2019_10_26	1397	False	NZ_CP013296.1 Clostridium botulinum strain CDC_54064, complete genome					
GCF_001921905_1_ASM192190v1_000000000001	NZ_CP013686.1	3957628	NCBI_RefSeq_downloaded_2019_10_26	1397	False	NZ_CP013686.1 Clostridium botulinum strain F1425 chromosome, complete genome					
GCF_001921925_1_ASM192192v1_000000000001	NZ_CP013681.1	4217365	NCBI_RefSeq_downloaded_2019_10_26	1397	False	NZ_CP013681.1 Clostridium botulinum strain 1169 chromosome, complete genome					
GCF_001921945_1_ASM192194v1_000000000001	NZ_CP013683.1	3928293	NCBI_RefSeq_downloaded_2019_10_26	1397	False	NZ_CP013683.1 Clostridium botulinum strain AM282 chromosome, complete genome					
GCF_001921965_1_ASM192196v1_000000000001	NZ_CP013705.1	3994274	NCBI_RefSeq_downloaded_2019_10_26	1397	False	NZ_CP013705.1 Clostridium botulinum strain F160 chromosome, complete genome					
GCF_001921985_1_ASM192198v1_000000000001	NZ_CP013707.1	3841378	NCBI_RefSeq_downloaded_2019_10_26	1397	False	NZ_CP013707.1 Clostridium botulinum strain F634 chromosome, complete genome					
GCF_002865745_1_ASM286574v1_000000000001	NZ_CP013843.1	3945134	NCBI_RefSeq_downloaded_2019_10_26	1397	False	NZ_CP013843.1 Clostridium botulinum strain B742 chromosome, complete genome					
GCF_002865765_1_ASM286576v1_000000000001	NZ_CP013849.1	3917597	NCBI_RefSeq_downloaded_2019_10_26	1397	False	NZ_CP013849.1 Clostridium botulinum strain Mauritius chromosome, complete genome					
GCF_002865785_1_ASM286578v1_000000000001	NZ_CP013701.1	4051258	NCBI_RefSeq_downloaded_2019_10_26	1397	False	NZ_CP013701.1 Clostridium botulinum strain AM1195 chromosome, complete genome					
GCF_002865805_1_ASM286580v1_000000000001	NZ_CP013841.1	3904454	NCBI_RefSeq_downloaded_2019_10_26	1397	False	NZ_CP013841.1 Clostridium botulinum strain AM1051 chromosome, complete genome					
GCF_002865825_1_ASM286582v1_000000000001	NZ_CP013845.1	3922099	NCBI_RefSeq_downloaded_2019_10_26	1397	False	NZ_CP013845.1 Clostridium botulinum strain A634 chromosome, complete genome					
GCF_002865845_1_ASM286584v1_000000000001	NZ_CP013847.1	4116856	NCBI_RefSeq_downloaded_2019_10_26	1397	False	NZ_CP013847.1 Clostridium botulinum strain Af650 chromosome, complete genome					
GCF_002865885_1_ASM286588v1_000000000001	NZ_CP013850.1	4051146	NCBI_RefSeq_downloaded_2019_10_26	1397	False	NZ_CP013850.1 Clostridium botulinum strain B305 chromosome, complete genome					
GCF_002866045_1_ASM286604v1_000000000001	NZ_CP014151.1	3928430	NCBI_RefSeq_downloaded_2019_10_26	1397	False	NZ_CP014151.1 Clostridium botulinum strain BrDura chromosome, complete genome					
GCF_002866125_1_ASM286612v1_000000000001	NZ_CP014219.1	3959509	NCBI_RefSeq_downloaded_2019_10_26	1397	False	NZ_CP014219.1 Clostridium botulinum strain B515 chromosome, complete genome					
GCF_002866225_1_ASM286622v1_000000000001	NZ_CP014174.1	4029015	NCBI_RefSeq_downloaded_2019_10_26	1397	False	NZ_CP014174.1 Clostridium botulinum strain B609 chromosome, complete genome					
GCF_003017265_1_ASM301726v1_000000000001	NZ_CP027781.1	4002680	NCBI_RefSeq_downloaded_2019_10_26	1397	False	NZ_CP027781.1 Clostridium botulinum strain MAP 5 chromosome, complete genome					
GCF_003017335_1_ASM301733v1_000000000001	NZ_CP027780.1	3978960	NCBI_RefSeq_downloaded_2019_10_26	1397	False	NZ_CP027780.1 Clostridium botulinum strain Mfbjulcb3 chromosome, complete genome					
GCF_003058345_1_ASM305834v1_000000000001	NZ_CP028842.1	3858511	NCBI_RefSeq_downloaded_2019_10_26	1397	False	NZ_CP028842.1 Clostridium botulinum strain DFPST0029 chromosome, complete genome					
GCF_003058445_1_ASM305844v1_000000000001	NZ_CP028859.1	3920316	NCBI_RefSeq_downloaded_2019_10_26	1397	False	NZ_CP028859.1 Clostridium botulinum strain CFSAN064329 chromosome, complete genome					
GCF_003345315_1_ASM334531v1_000000000001	NZ_CP031098.1	3954901	NCBI_RefSeq_downloaded_2019_10_26	1397	False	NZ_CP031098.1 Clostridium botulinum strain CFSAN034202 chromosome, complete genome					
GCF_003345335_1_ASM334533v1_000000000001	NZ_CP031097.1	3922194	NCBI_RefSeq_downloaded_2019_10_26	1397	False	NZ_CP031097.1 Clostridium botulinum strain CFSAN034200 chromosome, complete genome					
GCF_001456065_2_ASM145606v2_000000000001	NZ_CP013252.1	3824894	NCBI_RefSeq_downloaded_2019_10_26	4329	False	NZ_CP013252.1 Clostridium butyricum strain KNU-L09 chromosome 1, complete sequence					
GCF_001456065_2_ASM145606v2_000000000002	NZ_CP013489.1	803000	NCBI_RefSeq_downloaded_2019_10_26	4328	False	NZ_CP013489.1 Clostridium butyricum strain KNU-L09 chromosome 2, complete sequence					
GCF_001465175_1_ASM146517v1_000000000001	NZ_CP013352.1	3819894	NCBI_RefSeq_downloaded_2019_10_26	4329	False	NZ_CP013352.1 Clostridium butyricum strain JKY6D1 chromosome 1, complete sequence					
GCF_001465175_1_ASM146517v1_000000000002	NZ_CP013353.1	790373	NCBI_RefSeq_downloaded_2019_10_26	4328	False	NZ_CP013353.1 Clostridium butyricum strain JKY6D1 chromosome 2, complete sequence					
GCF_001646605_1_ASM164660v1_000000000001	NZ_CP014704.1	3794139	NCBI_RefSeq_downloaded_2019_10_26	4329	False	NZ_CP014704.1 Clostridium butyricum strain TOA chromosome 1, complete sequence					
GCF_001646605_1_ASM164660v1_000000000002	NZ_CP014705.1	795002	NCBI_RefSeq_downloaded_2019_10_26	4328	False	NZ_CP014705.1 Clostridium butyricum strain TOA chromosome 2, complete sequence					
GCF_001886875_1_ASM188687v1_000000000001	NZ_CP013239.1	3809831	NCBI_RefSeq_downloaded_2019_10_26	4329	False	NZ_CP013239.1 Clostridium butyricum strain CDC_51208, complete genome					
GCF_005145065_1_ASM514506v1_000000000001	NZ_CP039702.1	3814519	NCBI_RefSeq_downloaded_2019_10_26	4329	False	NZ_CP039702.1 Clostridium butyricum strain 29-1 chromosome, complete genome					
GCF_005145065_1_ASM514506v1_000000000002	NZ_CP039703.1	794286	NCBI_RefSeq_downloaded_2019_10_26	4328	True	NZ_CP039703.1 Clostridium butyricum strain 29-1 plasmid p-butyl_plas_29-1, complete sequence					non-mobilizable
GCF_005145085_1_ASM514508v1_000000000001	NZ_CP039705.1	3867296	NCBI_RefSeq_downloaded_2019_10_26	4329	False	NZ_CP039705.1 Clostridium butyricum strain 4-1 chromosome, complete genome					
GCF_005145085_1_ASM514508v1_000000000002	NZ_CP039706.1	769292	NCBI_RefSeq_downloaded_2019_10_26	4328	True	NZ_CP039706.1 Clostridium butyricum strain 4-1 plasmid p-butyl_plas_4-1, complete sequence					non-mobilizable
GCF_000145275_1_ASM14527v1_000000000001	NC_014393.1	5262222	NCBI_RefSeq_downloaded_2019_10_26	2134	False	NC_014393.1 Clostridium cellulovorans 743B, complete genome					
GCF_900187165_1_52121_G02_000000000001	NZ_LT906477.1	2435419	NCBI_RefSeq_downloaded_2019_10_26	7306	False	NZ_LT906477.1 Clostridium cochlearium strain NCTC13027 genome assembly, chromosome: 1					
GCF_000009205_2_ASM920v2_000000000001	NC_009089.1	4290252	NCBI_RefSeq_downloaded_2019_10_26	1345	False	NC_009089.1 Clostridioides difficile 630, complete genome					
GCF_000009205_2_ASM920v2_000000000002	NC_008226.2	7881	NCBI_RefSeq_downloaded_2019_10_26	652	True	NC_008226.2 Clostrididioides difficile 630 plasmid pCD630, complete replicon					non-mobilizable
GCF_000085225_1_ASM8522v1_000000000001	NC_013315.1	4110554	NCBI_RefSeq_downloaded_2019_10_26	1345	False	NC_013315.1 Clostridium difficile CD196 complete genome, strain CD196					
GCF_000210435_1_ASM21043v1_000000000001	NC_017174.1	4047729	NCBI_RefSeq_downloaded_2019_10_26	1345	False	NC_017174.1 Clostridium difficile complete genome, strain M120					
GCF_000932055_2_ASM93205v2_000000000001	NZ_CP010905.2	4274782	NCBI_RefSeq_downloaded_2019_10_26	1345	False	NZ_CP010905.2 Clostridioides difficile 630, complete genome					
GCF_000953275_1_CD630DERM_000000000001	NZ_LN614756.1	4293049	NCBI_RefSeq_downloaded_2019_10_26	1345	False	NZ_LN614756.1 Peptoclostridium difficile genome assembly CD630DERM, chromosome : 1					
GCF_001577795_1_ASM157779v1_000000000001	NZ_CP010888.1	4167076	NCBI_RefSeq_downloaded_2019_10_26	1345	False	NZ_CP010888.1 Clostridioides difficile strain 08ACD0030, complete genome					
GCF_002007885_1_ASM200788v1_000000000001	NZ_CP019870.1	4124384	NCBI_RefSeq_downloaded_2019_10_26	1345	False	NZ_CP019870.1 Clostridioides difficile strain BR81, complete genome					
GCF_002073735_2_ASM207373v2_000000000001	NZ_CP020424.2	4109635	NCBI_RefSeq_downloaded_2019_10_26	1345	False	NZ_CP020424.2 Clostridioides difficile strain FDAARGOS_267 chromosome, complete genome					
GCF_002080065_1_ASM208006v1_000000000001	NZ_CP016318.1	4293048	NCBI_RefSeq_downloaded_2019_10_26	1345	False	NZ_CP016318.1 Clostridioides difficile strain 630 delta erm, complete genome					
GCF_002234355_1_ASM223435v1_000000000001	NZ_CP022524.1	4087127	NCBI_RefSeq_downloaded_2019_10_26	1345	False	NZ_CP022524.1 Clostridioides difficile strain DH/NAP11/106/ST-42 chromosome, complete genome					
GCF_002812585_1_ASM281258v1_000000000001	NZ_CP025044.1	4190038	NCBI_RefSeq_downloaded_2019_10_26	1345	False	NZ_CP025044.1 Clostridioides difficile strain R0104a chromosome					
GCF_002812605_1_ASM281260v1_000000000001	NZ_CP025045.1	4110080	NCBI_RefSeq_downloaded_2019_10_26	1345	False	NZ_CP025045.1 Clostridioides difficile strain W0023a chromosome					
GCF_002812625_1_ASM281262v1_000000000001	NZ_CP025046.1	4188456	NCBI_RefSeq_downloaded_2019_10_26	1345	False	NZ_CP025046.1 Clostridioides difficile strain W0022a chromosome					
GCF_002812645_1_ASM281264v1_000000000001	NZ_CP025047.1	4075361	NCBI_RefSeq_downloaded_2019_10_26	1345	False	NZ_CP025047.1 Clostridioides difficile strain W0003a chromosome					
GCF_002945415_1_ASM294541v1_000000000001	NZ_CP026592.1	4119484	NCBI_RefSeq_downloaded_2019_10_26	1345	False	NZ_CP026592.1 Clostridioides difficile strain CD-10-00484 chromosome, complete genome					
GCF_002945515_1_ASM294551v1_000000000001	NZ_CP026591.1	4201330	NCBI_RefSeq_downloaded_2019_10_26	1345	False	NZ_CP026591.1 Clostridioides difficile strain CD-17-01474 chromosome, complete genome					
GCF_002945665_1_ASM294566v1_000000000001	NZ_CP026593.1	4119604	NCBI_RefSeq_downloaded_2019_10_26	1345	False	NZ_CP026593.1 Clostridioides difficile strain 12-00008 chromosome, complete genome					
GCF_002945755_1_ASM294575v1_000000000001	NZ_CP026594.1	4177956	NCBI_RefSeq_downloaded_2019_10_26	1345	False	NZ_CP026594.1 Clostridioides difficile strain 08-00495 chromosome, complete genome					
GCF_002945855_1_ASM294585v1_000000000001	NZ_CP026595.1	4119932	NCBI_RefSeq_downloaded_2019_10_26	1345	False	NZ_CP026595.1 Clostridioides difficile strain 12-00011 chromosome, complete genome					
GCF_002945945_1_ASM294594v1_000000000001	NZ_CP026596.1	4119720	NCBI_RefSeq_downloaded_2019_10_26	1345	False	NZ_CP026596.1 Clostridioides difficile strain 10-00071 chromosome, complete genome					
GCF_002946035_1_ASM294603v1_000000000001	NZ_CP026597.1	4119749	NCBI_RefSeq_downloaded_2019_10_26	1345	False	NZ_CP026597.1 Clostridioides difficile strain 10-00078 chromosome, complete genome					
GCF_002946135_1_ASM294613v1_000000000001	NZ_CP026598.1	4120065	NCBI_RefSeq_downloaded_2019_10_26	1345	False	NZ_CP026598.1 Clostridioides difficile strain 10-00253 chromosome, complete genome					
GCF_002946195_1_ASM294619v1_000000000001	NZ_CP026599.1	4119929	NCBI_RefSeq_downloaded_2019_10_26	1345	False	NZ_CP026599.1 Clostridioides difficile strain 09-00072 chromosome, complete genome					
GCF_002946515_2_ASM294651v2_000000000001	NZ_CP026613.2	4093143	NCBI_RefSeq_downloaded_2019_10_26	1345	False	NZ_CP026613.2 Clostridioides difficile strain R1 chromosome, complete genome					
GCF_002946535_2_ASM294653v2_000000000001	NZ_CP026615.2	4093147	NCBI_RefSeq_downloaded_2019_10_26	1345	False	NZ_CP026615.2 Clostridioides difficile strain R3 chromosome, complete genome					
GCF_002946555_2_ASM294655v2_000000000001	NZ_CP026614.2	4093145	NCBI_RefSeq_downloaded_2019_10_26	1345	False	NZ_CP026614.2 Clostridioides difficile strain R2 chromosome, complete genome					
GCF_003095675_1_ASM309567v1_000000000001	NZ_CP029154.1	4295210	NCBI_RefSeq_downloaded_2019_10_26	1345	False	NZ_CP029154.1 Clostridioides difficile strain CD161 chromosome, complete genome					
GCF_003095695_1_ASM309569v1_000000000001	NZ_CP029152.1	4240954	NCBI_RefSeq_downloaded_2019_10_26	1345	False	NZ_CP029152.1 Clostridioides difficile strain CDT4 chromosome, complete genome					
GCF_003313545_1_ASM331354v1_000000000001	NZ_CP011846.1	4229698	NCBI_RefSeq_downloaded_2019_10_26	1345	False	NZ_CP011846.1 Clostridioides difficile strain DSM 27638 chromosome, complete genome					
GCF_003313565_1_ASM331356v1_000000000001	NZ_CP011847.1	4263997	NCBI_RefSeq_downloaded_2019_10_26	1345	False	NZ_CP011847.1 Clostridioides difficile strain DSM 27639 chromosome, complete genome					
GCF_003313585_1_ASM331358v1_000000000001	NZ_CP011848.1	4229629	NCBI_RefSeq_downloaded_2019_10_26	1345	False	NZ_CP011848.1 Clostridioides difficile strain DSM 27640 chromosome, complete genome					
GCF_003456975_1_ASM345697v1_000000000001	NZ_CP020378.1	4247015	NCBI_RefSeq_downloaded_2019_10_26	1345	False	NZ_CP020378.1 Clostridioides difficile strain DSM 102859 chromosome, complete genome					
GCF_003457015_1_ASM345701v1_000000000001	NZ_CP020379.1	4253785	NCBI_RefSeq_downloaded_2019_10_26	1345	False	NZ_CP020379.1 Clostridioides difficile strain DSM 102860 chromosome, complete genome					
GCF_003457035_1_ASM345703v1_000000000001	NZ_CP020380.1	4253783	NCBI_RefSeq_downloaded_2019_10_26	1345	False	NZ_CP020380.1 Clostridioides difficile strain DSM 102978 chromosome, complete genome					
GCF_003481905_1_ASM348190v1_000000000001	NZ_CP019858.1	4228964	NCBI_RefSeq_downloaded_2019_10_26	1345	False	NZ_CP019858.1 Clostridioides difficile strain DSM 29688 chromosome, complete genome					
GCF_003481965_1_ASM348196v1_000000000001	NZ_CP019860.1	4175826	NCBI_RefSeq_downloaded_2019_10_26	1345	False	NZ_CP019860.1 Clostridioides difficile strain DSM 29632 chromosome, complete genome					
GCF_003482035_1_ASM348203v1_000000000001	NZ_CP012320.1	4205365	NCBI_RefSeq_downloaded_2019_10_26	1345	False	NZ_CP012320.1 Clostridioides difficile strain DSM 28196 chromosome, complete genome					
GCF_003482065_1_ASM348206v1_000000000001	NZ_CP012321.1	4122585	NCBI_RefSeq_downloaded_2019_10_26	1345	False	NZ_CP012321.1 Clostridioides difficile strain DSM 28666 chromosome, complete genome					
GCF_003482125_1_ASM348212v1_000000000001	NZ_CP012323.1	4137693	NCBI_RefSeq_downloaded_2019_10_26	1345	False	NZ_CP012323.1 Clostridioides difficile strain DSM 28669 chromosome, complete genome					
GCF_003482165_1_ASM348216v1_000000000001	NZ_CP012325.1	4139418	NCBI_RefSeq_downloaded_2019_10_26	1345	False	NZ_CP012325.1 Clostridioides difficile strain DSM 29020 chromosome, complete genome					
GCF_003482225_1_ASM348222v1_000000000001	NZ_CP012312.1	4191653	NCBI_RefSeq_downloaded_2019_10_26	1345	False	NZ_CP012312.1 Clostridioides difficile strain DSM 28670 chromosome, complete genome					
GCF_003482255_1_ASM348225v1_000000000001	NZ_CP016102.1	4209547	NCBI_RefSeq_downloaded_2019_10_26	1345	False	NZ_CP016102.1 Clostridioides difficile strain DSM 29627 chromosome, complete genome					
GCF_003482305_1_ASM348230v1_000000000001	NZ_CP016104.1	4111235	NCBI_RefSeq_downloaded_2019_10_26	1345	False	NZ_CP016104.1 Clostridioides difficile strain DSM 29629 chromosome, complete genome					
GCF_003482325_1_ASM348232v1_000000000001	NZ_CP016106.1	4114585	NCBI_RefSeq_downloaded_2019_10_26	1345	False	NZ_CP016106.1 Clostridioides difficile strain DSM 29637 chromosome, complete genome					
GCF_003482345_1_ASM348234v1_000000000001	NZ_CP019857.1	4240646	NCBI_RefSeq_downloaded_2019_10_26	1345	False	NZ_CP019857.1 Clostridioides difficile strain DSM 29745 chromosome, complete genome					
GCF_003482365_1_ASM348236v1_000000000001	NZ_CP019864.1	4071596	NCBI_RefSeq_downloaded_2019_10_26	1345	False	NZ_CP019864.1 Clostridioides difficile strain DSM 29747 chromosome, complete genome					
GCF_003490105_1_ASM349010v1_000000000001	NZ_CP012309.1	4214812	NCBI_RefSeq_downloaded_2019_10_26	1345	False	NZ_CP012309.1 Clostridioides difficile strain DSM 28668 chromosome, complete genome					
GCF_003697205_1_ASM369720v1_000000000001	NZ_CP033213.1	4049580	NCBI_RefSeq_downloaded_2019_10_26	1345	False	NZ_CP033213.1 Clostridioides difficile strain CD10010 chromosome, complete genome					
GCF_003697225_1_ASM369722v1_000000000001	NZ_CP033214.1	4066982	NCBI_RefSeq_downloaded_2019_10_26	1345	False	NZ_CP033214.1 Clostridioides difficile strain 12038 chromosome, complete genome					
GCF_003697245_1_ASM369724v1_000000000001	NZ_CP033216.1	3996135	NCBI_RefSeq_downloaded_2019_10_26	1345	False	NZ_CP033216.1 Clostridioides difficile strain CD21062 chromosome, complete genome					
GCF_003697245_1_ASM369724v1_000000000002	NZ_CP033217.1	109346	NCBI_RefSeq_downloaded_2019_10_26	6599	True	NZ_CP033217.1 Clostridioides difficile strain CD21062 plasmid unnamed1					non-mobilizable
GCF_001854185_1_ASM185418v1_000000000001	NZ_CP017603.1	4586755	NCBI_RefSeq_downloaded_2019_10_26	5060	False	NZ_CP017603.1 Clostridium formicaceticum strain ATCC 27076, complete genome					
GCF_002080475_1_ASM208047v1_000000000001	NZ_CP020559.1	4586728	NCBI_RefSeq_downloaded_2019_10_26	5060	False	NZ_CP020559.1 Clostridium formicaceticum strain DSM 92 chromosome, complete genome					
GCF_000389635_1_ASM38963v1_000000000001	NC_021182.1	4990707	NCBI_RefSeq_downloaded_2019_10_26	3015	False	NC_021182.1 Clostridium pasteurianum BC1, complete genome					
GCF_000807175_1_ASM80717v1_000000000001	NZ_CP009267.1	4351893	NCBI_RefSeq_downloaded_2019_10_26	3745	False	NZ_CP009267.1 Clostridium pasteurianum DSM 525 = ATCC 6013, complete genome					
GCF_000807255_1_ASM80725v1_000000000001	NZ_CP009268.1	4352101	NCBI_RefSeq_downloaded_2019_10_26	3745	False	NZ_CP009268.1 Clostridium pasteurianum DSM 525 = ATCC 6013, complete genome					
GCF_001856645_1_ASM185664v1_000000000001	NZ_CP013018.1	4352852	NCBI_RefSeq_downloaded_2019_10_26	3745	False	NZ_CP013018.1 Clostridium pasteurianum DSM 525 = ATCC 6013, complete genome					
GCF_001856695_1_ASM185669v1_000000000001	NZ_CP013019.1	4351863	NCBI_RefSeq_downloaded_2019_10_26	3745	False	NZ_CP013019.1 Clostridium pasteurianum strain M150B, complete genome					
GCF_000009685_1_ASM968v1_000000000001	NC_003366.1	3031430	NCBI_RefSeq_downloaded_2019_10_26	847	False	NC_003366.1 Clostridium perfringens str. 13 DNA, complete genome					
GCF_000013285_1_ASM1328v1_000000000001	NC_008261.1	3256683	NCBI_RefSeq_downloaded_2019_10_26	847	False	NC_008261.1 Clostridium perfringens ATCC 13124, complete genome					
GCF_001304735_1_ASM130473v1_000000000001	NZ_CP009557.1	3338532	NCBI_RefSeq_downloaded_2019_10_26	847	False	NZ_CP009557.1 Clostridium perfringens strain FORC_003, complete genome					
GCF_001579765_1_ASM157976v1_000000000001	NZ_CP010993.1	3347300	NCBI_RefSeq_downloaded_2019_10_26	847	False	NZ_CP010993.1 Clostridium perfringens strain JP55, complete genome					
GCF_001579765_1_ASM157976v1_000000000003	NZ_CP013042.1	36664	NCBI_RefSeq_downloaded_2019_10_26	472	True	NZ_CP013042.1 Clostridium perfringens strain JP55 plasmid pJFP55G, complete sequence	rep_cluster_1519				non-mobilizable
GCF_001579785_1_ASM157978v1_000000000001	NZ_CP010994.1	3530414	NCBI_RefSeq_downloaded_2019_10_26	847	False	NZ_CP010994.1 Clostridium perfringens strain JP838, complete genome					
GCF_001854085_1_ASM185408v1_000000000001	NZ_CP013101.1	3343822	NCBI_RefSeq_downloaded_2019_10_26	847	False	NZ_CP013101.1 Clostridium perfringens strain FORC_025, complete genome					
GCF_002312985_1_ASM231298v1_000000000001	NZ_CP023410.1	3346739	NCBI_RefSeq_downloaded_2019_10_26	847	False	NZ_CP023410.1 Clostridium perfringens strain LLY_N11 chromosome, complete genome					
GCF_002355795_1_ASM235579v1_000000000001	NZ_AP017630.1	3088370	NCBI_RefSeq_downloaded_2019_10_26	847	False	NZ_AP017630.1 Clostridium perfringens DNA, complete genome, strain: CBA7123					
GCF_003203455_1_ASM320345v1_000000000001	NZ_CP025501.1	3463721	NCBI_RefSeq_downloaded_2019_10_26	847	False	NZ_CP025501.1 Clostridium perfringens strain EHE-NE18 chromosome, complete genome					
GCF_003350945_1_ASM335094v1_000000000001	NZ_CP028149.1	3324072	NCBI_RefSeq_downloaded_2019_10_26	847	False	NZ_CP028149.1 Clostridium perfringens strain JXJA17 isolate Intestine chromosome, complete genome					
GCF_900475545_1_44310_G02_000000000001	NZ_LS483393.1	3291135	NCBI_RefSeq_downloaded_2019_10_26	847	False	NZ_LS483393.1 Clostridium perfringens strain NCTC13170 genome assembly, chromosome: 1					
GCF_900478015_1_48269_B01_000000000001	NZ_LS483461.1	3273517	NCBI_RefSeq_downloaded_2019_10_26	847	False	NZ_LS483461.1 Clostridium perfringens strain NCTC2837 genome assembly, chromosome: 1					
GCF_003606265_1_ASM360626v1_000000000001	NZ_CP023671.1	3399422	NCBI_RefSeq_downloaded_2019_10_26	5786	False	NZ_CP023671.1 Clostridium septicum strain DSM 7534 chromosome, complete genome					
GCF_004101825_1_ASM410182v1_000000000001	NZ_CP034358.1	3454144	NCBI_RefSeq_downloaded_2019_10_26	5786	False	NZ_CP034358.1 Clostridium septicum strain VAT12 chromosome, complete genome					
GCF_002865995_1_ASM286599v1_000000000001	NZ_CP014150.1	3550458	NCBI_RefSeq_downloaded_2019_10_26	4443	False	NZ_CP014150.1 Paeniclostridium sordellii strain AM370 chromosome, complete genome					
GCF_000973705_1_ASM97370v1_000000000001	NZ_CP009225.1	4141984	NCBI_RefSeq_downloaded_2019_10_26	1397	False	NZ_CP009225.1 Clostridium sporogenes strain NCIMB 10696, complete genome					
GCF_001020205_1_ASM102020v1_000000000001	NZ_CP011663.1	4142990	NCBI_RefSeq_downloaded_2019_10_26	1397	False	NZ_CP011663.1 Clostridium sporogenes strain DSM 795, complete genome					
GCF_003432325_1_ASM343232v1_000000000001	NZ_CP031837.1	2845495	NCBI_RefSeq_downloaded_2019_10_26	3408	False	NZ_CP031837.1 Clostridium sporogenes strain YH-Raf3-2-5 chromosome, complete genome					
GCF_000331995_1_ASM33199v1_000000000001	NC_020134.1	2974379	NCBI_RefSeq_downloaded_2019_10_26	2945	False	NC_020134.1 [Clostridium] stercorarium subsp. stercorarium DSM 8532, complete genome					
GCF_000349885_2_ASM34988v2_000000000001	NC_020887.2	2970010	NCBI_RefSeq_downloaded_2019_10_26	2945	False	NC_020887.2 [Clostridium] stercorarium subsp. stercorarium DSM 8532, complete genome					
GCF_001697245_1_ASM169724v1_000000000001	NZ_CP014672.1	3035622	NCBI_RefSeq_downloaded_2019_10_26	2945	False	NZ_CP014672.1 [Clostridium] stercorarium subsp. thermolacticum DSM 2910, complete genome					
GCF_001697285_1_ASM169728v1_000000000001	NZ_CP014673.1	3148357	NCBI_RefSeq_downloaded_2019_10_26	2945	False	NZ_CP014673.1 [Clostridium] stercorarium subsp. leptospartum DSM 9219, complete genome					
GCF_000196455_1_ASM19645v1_000000000001	NC_014614.1	2715461	NCBI_RefSeq_downloaded_2019_10_26	2164	False	NC_014614.1 Clostridium sticklandii str. DSM 519 chromosome, complete genome					
GCF_000007625_1_ASM762v1_000000000001	NC_004557.1	2799251	NCBI_RefSeq_downloaded_2019_10_26	903	False	NC_004557.1 Clostridium tetani E88, complete genome					
GCF_000967115_2_CT1_000000000001	NC_022777.1	2807481	NCBI_RefSeq_downloaded_2019_10_26	903	False	NC_022777.1 Clostridium tetani 12124569 main chromosome, complete genome					
GCF_000015865_1_ASM1586v1_000000000001	NC_009012.1	3843301	NCBI_RefSeq_downloaded_2019_10_26	1335	False	NC_009012.1 Ruminiclostridium thermocellum ATCC 27405, complete genome					
GCF_000184925_1_ASM18492v1_000000000001	NC_017304.1	3561619	NCBI_RefSeq_downloaded_2019_10_26	1335	False	NC_017304.1 Ruminiclostridium thermocellum DSM 1313, complete genome					
GCF_000255615_2_ASM25561v3_000000000001	NZ_CP013828.1	3554854	NCBI_RefSeq_downloaded_2019_10_26	1335	False	NZ_CP013828.1 Ruminiclostridium thermocellum AD2, complete genome					
GCF_001692755_1_ASM169275v1_000000000001	NZ_CP016502.1	3577579	NCBI_RefSeq_downloaded_2019_10_26	1335	False	NZ_CP016502.1 Ruminiclostridium thermocellum DSM 2360, complete genome					
GCF_000145615_1_ASM14561v1_000000000001	NC_014410.1	2785752	NCBI_RefSeq_downloaded_2019_10_26	2136	False	NC_014410.1 Thermoanaerobacterium thermosaccharolyticum DSM 571, complete genome					
GCF_000328545_1_ASM32854v1_000000000001	NC_019970.1	2783395	NCBI_RefSeq_downloaded_2019_10_26	2136	False	NC_019970.1 Thermoanaerobacterium thermosaccharolyticum M0795, complete genome					
GCF_002250075_1_ASM225007v1_000000000001	NZ_CP016893.1	2895726	NCBI_RefSeq_downloaded_2019_10_26	2136	False	NZ_CP016893.1 Thermoanaerobacterium thermosaccharolyticum strain TG57, complete genome					
GCF_001642655_1_ASM164265v1_000000000001	NZ_CP014170.1	3071606	NCBI_RefSeq_downloaded_2019_10_26	4451	False	NZ_CP014170.1 Clostridium tyrobutyricum strain KCTC 5387 chromosome, complete genome					
GCF_000016965_1_ASM1696v1_000000000001	NC_009617.1	6000632	NCBI_RefSeq_downloaded_2019_10_26	1410	False	NC_009617.1 Clostridium beijerinckii NCIMB 8052, complete genome					
GCF_000506785_4_ASM50678v4_000000000001	NZ_CP011966.3	6186993	NCBI_RefSeq_downloaded_2019_10_26	1410	False	NZ_CP011966.3 Clostridium beijerinckii NRRL B-598 chromosome, complete genome					
GCF_000767745_1_ASM76774v1_000000000001	NZ_CP006777.1	5999050	NCBI_RefSeq_downloaded_2019_10_26	1410	False	NZ_CP006777.1 Clostridium beijerinckii ATCC 35702, complete genome					
GCF_000833105_2_ASM83310v2_000000000001	NZ_CP010086.2	6485394	NCBI_RefSeq_downloaded_2019_10_26	1410	False	NZ_CP010086.2 Clostridium beijerinckii strain NCIMB 14988, complete genome					
GCF_002003345_1_ASM200334v1_000000000001	NZ_CP016090.1	6123550	NCBI_RefSeq_downloaded_2019_10_26	1410	False	NZ_CP016090.1 Clostridium beijerinckii strain BAS/B3/I/124, complete genome					
GCF_900010805_1_C__beijerinckii_DSM_6423_000000000001	NZ_LN908213.1	6383364	NCBI_RefSeq_downloaded_2019_10_26	1410	False	NZ_LN908213.1 Clostridium beijerinckii isolate C. beijerinckii DSM 6423 genome assembly, chromosome: I					
GCF_000022065_1_ASM2206v1_000000000001	NC_011898.1	4068724	NCBI_RefSeq_downloaded_2019_10_26	1767	False	NC_011898.1 [Clostridium] cellulolyticum H10, complete genome					
GCF_000013105_1_ASM1310v1_000000000001	NC_007644.1	2628784	NCBI_RefSeq_downloaded_2019_10_26	1148	False	NC_007644.1 Moorella thermoacetica ATCC 39073 chromosome, complete genome					
GCF_001267405_1_ASM126740v1_000000000001	NZ_CP012369.1	2527564	NCBI_RefSeq_downloaded_2019_10_26	1148	False	NZ_CP012369.1 Moorella thermoacetica strain DSM 521, complete genome					
GCF_001267435_1_ASM126743v1_000000000001	NZ_CP012370.1	2623349	NCBI_RefSeq_downloaded_2019_10_26	1148	False	NZ_CP012370.1 Moorella thermoacetica strain DSM 2955, complete genome					
GCF_001729945_1_ASM172994v1_000000000001	NZ_CP017019.1	2976077	NCBI_RefSeq_downloaded_2019_10_26	1148	False	NZ_CP017019.1 Moorella thermoacetica strain DSM 103132, complete genome					
GCF_001874605_1_ASM187460v1_000000000001	NZ_CP017237.1	2560375	NCBI_RefSeq_downloaded_2019_10_26	1148	False	NZ_CP017237.1 Moorella thermoacetica strain DSM 103284, complete genome					
GCF_000010265_1_ASM1026v1_000000000001	NC_011837.1	3896121	NCBI_RefSeq_downloaded_2019_10_26	1436	False	NC_011837.1 Clostridium kluyveri NBRC 12016 DNA, complete genome					
GCF_000016505_1_ASM1650v1_000000000001	NC_009706.1	3964618	NCBI_RefSeq_downloaded_2019_10_26	1436	False	NC_009706.1 Clostridium kluyveri DSM 555, complete genome					
GCF_001902295_1_ASM190229v1_000000000001	NZ_CP018335.1	4454353	NCBI_RefSeq_downloaded_2019_10_26	1436	False	NZ_CP018335.1 Clostridium kluyveri strain JZZ chromosome, complete genome					
GCF_000143685_1_ASM14368v1_000000000001	NC_014328.1	4630065	NCBI_RefSeq_downloaded_2019_10_26	2112	False	NC_014328.1 Clostridium ljungdahlii DSM 13528, complete genome					
GCF_000014125_1_ASM1412v1_000000000001	NC_008593.1	2547720	NCBI_RefSeq_downloaded_2019_10_26	1283	False	NC_008593.1 Clostridium novyi NT, complete genome					
GCF_003614235_1_ASM361423v1_000000000001	NZ_CP029458.1	2296219	NCBI_RefSeq_downloaded_2019_10_26	2336	False	NZ_CP029458.1 Clostridium novyi strain 150557 chromosome, complete genome					
GCF_000968375_1_ASM96837v1_000000000001	NZ_CP009933.1	5749410	NCBI_RefSeq_downloaded_2019_10_26	3842	False	NZ_CP009933.1 Clostridium scatologenes strain ATCC 25775, complete genome					
GCF_000299355_1_ASM29935v1_000000000001	NC_018664.1	3105335	NCBI_RefSeq_downloaded_2019_10_26	2741	False	NC_018664.1 Gottschalkia acidurici 9a, complete genome					
GCF_000789395_1_ASM78939v1_000000000001	NZ_CP006905.1	3153266	NCBI_RefSeq_downloaded_2019_10_26	3550	False	NZ_CP006905.1 Clostridium baratii str. Sullivan, complete genome					
GCF_001991075_2_ASM199107v2_000000000001	NZ_CP014204.2	3091050	NCBI_RefSeq_downloaded_2019_10_26	3550	False	NZ_CP014204.2 Clostridium baratii strain CDC51267 chromosome, complete genome					
GCF_000235605_1_ASM23560v1_000000000001	NC_016584.1	5863081	NCBI_RefSeq_downloaded_2019_10_26	2500	False	NC_016584.1 Desulfosporosinus orientis DSM 765, complete genome					
GCF_000215085_1_ASM21508v1_000000000001	NC_015589.1	3969014	NCBI_RefSeq_downloaded_2019_10_26	2382	False	NC_015589.1 Desulfotomaculum ruminis DSM 2154, complete genome					
GCF_000214435_1_ASM21443v1_000000000001	NC_015565.1	2892255	NCBI_RefSeq_downloaded_2019_10_26	2370	False	NC_015565.1 Desulfotomaculum nigrificans CO-1-SRB, complete genome					
GCF_000284515_1_ASM28451v1_000000000001	NC_017668.1	4150632	NCBI_RefSeq_downloaded_2019_10_26	2629	False	NC_017668.1 Halobacillus halophilus DSM 2266 complete genome					
GCF_002209425_1_ASM220942v1_000000000001	NZ_CP022106.1	4148997	NCBI_RefSeq_downloaded_2019_10_26	2629	False	NZ_CP022106.1 Halobacillus halophilus strain HL2HP6 chromosome, complete genome					
GCF_002081995_1_ASM208199v1_000000000001	NZ_CP015108.1	3362333	NCBI_RefSeq_downloaded_2019_10_26	4633	False	NZ_CP015108.1 Sporosarcina ureae strain S204, complete genome					
GCF_002082015_1_ASM208201v1_000000000001	NZ_CP015109.1	3412428	NCBI_RefSeq_downloaded_2019_10_26	4633	False	NZ_CP015109.1 Sporosarcina ureae strain P17a, complete genome					
GCF_002101375_1_ASM210137v1_000000000001	NZ_CP015207.1	3353765	NCBI_RefSeq_downloaded_2019_10_26	4651	False	NZ_CP015207.1 Sporosarcina ureae strain P8 chromosome, complete genome					
GCF_002109325_1_ASM210932v1_000000000001	NZ_CP015348.1	3382744	NCBI_RefSeq_downloaded_2019_10_26	4695	False	NZ_CP015348.1 Sporosarcina ureae strain P32a, complete genome					
GCF_000007665_1_ASM766v1_000000000001	NC_006087.1	2584158	NCBI_RefSeq_downloaded_2019_10_26	1020	False	NC_006087.1 Leifsonia xyli subsp. xyli str. CTCB07, complete genome					
GCF_000470775_1_ASM47077v1_000000000001	NC_022438.1	2686418	NCBI_RefSeq_downloaded_2019_10_26	1020	False	NC_022438.1 Leifsonia xyli subsp. cynodontis DSM 46306, complete genome					
GCF_001647635_1_ASM164763v1_000000000001	NZ_CP014761.1	3596761	NCBI_RefSeq_downloaded_2019_10_26	4566	False	NZ_CP014761.1 Leifsonia xyli strain SE134, complete genome					
GCF_000011985_1_ASM1198v1_000000000001	NC_006814.3	1993560	NCBI_RefSeq_downloaded_2019_10_26	1063	False	NC_006814.3 Lactobacillus acidophilus NCFM chromosome, complete genome					
GCF_000389675_2_ASM38967v2_000000000001	NC_021181.2	1991579	NCBI_RefSeq_downloaded_2019_10_26	1063	False	NC_021181.2 Lactobacillus acidophilus La-14, complete genome					
GCF_000934625_1_ASM93462v1_000000000001	NZ_CP010432.1	1991969	NCBI_RefSeq_downloaded_2019_10_26	1063	False	NZ_CP010432.1 Lactobacillus acidophilus strain FSI4, complete genome					
GCF_002224305_1_ASM222430v1_000000000001	NZ_CP022449.1	1991906	NCBI_RefSeq_downloaded_2019_10_26	1063	False	NZ_CP022449.1 Lactobacillus acidophilus strain ATCC 53544 chromosome, complete genome					
GCF_002286215_1_ASM228621v1_000000000001	NZ_CP017062.1	1991195	NCBI_RefSeq_downloaded_2019_10_26	1063	False	NZ_CP017062.1 Lactobacillus acidophilus strain LA1, complete genome					
GCF_003047065_1_ASM304706v1_000000000001	NZ_CP020620.1	2009973	NCBI_RefSeq_downloaded_2019_10_26	1063	False	NZ_CP020620.1 Lactobacillus acidophilus strain DSM 20079 chromosome, complete genome					
GCF_003952845_1_ASM395284v1_000000000001	NZ_CP025200.1	2092540	NCBI_RefSeq_downloaded_2019_10_26	1063	False	NZ_CP025200.1 Lactobacillus acidophilus strain YT1 chromosome, complete genome					
GCF_900636895_1_44927_E01_000000000001	NZ_LR134325.1	1982157	NCBI_RefSeq_downloaded_2019_10_26	1270	False	NZ_LR134325.1 Lactobacillus acidophilus strain NCTC13720 genome assembly, chromosome: 1					
GCF_000014465_1_ASM1446v1_000000000001	NC_008497.1	2291220	NCBI_RefSeq_downloaded_2019_10_26	1261	False	NC_008497.1 Lactobacillus brevis ATCC 367, complete genome					
GCF_000359625_1_ASM35962v1_000000000001	NC_020819.1	2395134	NCBI_RefSeq_downloaded_2019_10_26	1261	False	NC_020819.1 Lactobacillus brevis KB290 DNA, complete genome					
GCF_001676805_1_ASM167680v1_000000000001	NZ_CP015398.1	2552671	NCBI_RefSeq_downloaded_2019_10_26	1261	False	NZ_CP015398.1 Lactobacillus brevis strain NPS-QW-145 chromosome, complete genome					
GCF_002117225_1_ASM211722v1_000000000001	NZ_CP016797.1	2488939	NCBI_RefSeq_downloaded_2019_10_26	1261	False	NZ_CP016797.1 Lactobacillus brevis strain TMW 1.2112 chromosome, complete genome					
GCF_002117325_1_ASM211732v1_000000000001	NZ_CP019750.1	2537412	NCBI_RefSeq_downloaded_2019_10_26	1261	False	NZ_CP019750.1 Lactobacillus brevis strain TMW 1.2113 chromosome, complete genome					
GCF_002117345_1_ASM211734v1_000000000001	NZ_CP019734.1	2566011	NCBI_RefSeq_downloaded_2019_10_26	1261	False	NZ_CP019734.1 Lactobacillus brevis strain TMW 1.2108 chromosome, complete genome					
GCF_002117345_1_ASM211734v1_000000000008	NZ_CP019741.1	8183	NCBI_RefSeq_downloaded_2019_10_26	2994	True	NZ_CP019741.1 Lactobacillus brevis strain TMW 1.2108 plasmid pl12108-7 sequence		MOBQ			mobilizable
GCF_002117375_1_ASM211737v1_000000000001	NZ_CP019743.1	2571250	NCBI_RefSeq_downloaded_2019_10_26	1261	False	NZ_CP019743.1 Lactobacillus brevis strain TMW 1.2111 chromosome, complete genome					
GCF_002117375_1_ASM211737v1_000000000006	NZ_CP019748.1	10620	NCBI_RefSeq_downloaded_2019_10_26	0	True	NZ_CP019748.1 Lactobacillus brevis strain TMW 1.2111 plasmid pl12111-5 sequence	rep_cluster_1058	MOBQ			mobilizable
GCF_002117375_1_ASM211737v1_000000000007	NZ_CP019749.1	8201	NCBI_RefSeq_downloaded_2019_10_26	2994	True	NZ_CP019749.1 Lactobacillus brevis strain TMW 1.2111 plasmid pl12111-6 sequence		MOBQ			mobilizable
GCF_002138395_1_ASM213839v1_000000000001	NZ_CP015338.1	2351988	NCBI_RefSeq_downloaded_2019_10_26	1261	False	NZ_CP015338.1 Lactobacillus brevis strain 100D8, complete genome					
GCF_002173555_1_ASM217355v1_000000000001	NZ_CP021479.1	2411324	NCBI_RefSeq_downloaded_2019_10_26	1261	False	NZ_CP021479.1 Lactobacillus brevis strain SRCM101174 chromosome, complete genome					
GCF_002174235_1_ASM217423v1_000000000001	NZ_CP021674.1	2440326	NCBI_RefSeq_downloaded_2019_10_26	1261	False	NZ_CP021674.1 Lactobacillus brevis strain SRCM101106 chromosome, complete genome					
GCF_002762175_1_ASM276217v1_000000000001	NZ_CP024635.1	2785111	NCBI_RefSeq_downloaded_2019_10_26	1261	False	NZ_CP024635.1 Lactobacillus brevis strain BDGP6 chromosome, complete genome					
GCF_003184305_1_ASM318430v1_000000000001	NZ_CP021456.1	2443996	NCBI_RefSeq_downloaded_2019_10_26	1261	False	NZ_CP021456.1 Lactobacillus brevis strain ZLB004 chromosome, complete genome					
GCF_003813165_1_ASM381316v1_000000000001	NZ_CP033885.1	2485914	NCBI_RefSeq_downloaded_2019_10_26	1261	False	NZ_CP033885.1 Lactobacillus brevis strain LMT1-73 chromosome, complete genome					
GCF_900475625_1_45709_F01_000000000001	NZ_LS483405.1	2494328	NCBI_RefSeq_downloaded_2019_10_26	1261	False	NZ_LS483405.1 Lactobacillus brevis strain NCTC13768 genome assembly, chromosome: 1					
GCF_000211375_1_ASM21137v1_000000000001	NC_015428.1	2506301	NCBI_RefSeq_downloaded_2019_10_26	2339	False	NC_015428.1 Lactobacillus buchneri NRRL B-30929, complete genome					
GCF_000298115_2_ASM29811v2_000000000001	NC_018610.1	2500564	NCBI_RefSeq_downloaded_2019_10_26	2339	False	NC_018610.1 Lactobacillus buchneri CD034, complete genome					
GCF_000026485_1_ASM2648v1_000000000001	NC_010999.1	3079196	NCBI_RefSeq_downloaded_2019_10_26	1268	False	NC_010999.1 Lactobacillus casei BL23 complete genome, strain BL23					
GCF_000309565_2_ASM30956v2_000000000001	NZ_CP006690.1	2907892	NCBI_RefSeq_downloaded_2019_10_26	1268	False	NZ_CP006690.1 Lactobacillus casei 12A, complete genome					
GCF_000318035_1_ASM31803v1_000000000001	NC_018641.1	3075780	NCBI_RefSeq_downloaded_2019_10_26	1268	False	NC_018641.1 Lactobacillus casei W56 complete genome					
GCF_000829055_1_ASM82905v1_000000000001	NZ_AP012544.1	2924929	NCBI_RefSeq_downloaded_2019_10_26	3202	False	NZ_AP012544.1 Lactobacillus casei subsp. casei ATCC 393 DNA, complete genome					
GCF_002192215_1_ASM219221v1_000000000001	NZ_CP017065.1	3132867	NCBI_RefSeq_downloaded_2019_10_26	3202	False	NZ_CP017065.1 Lactobacillus casei strain LC5, complete genome					
GCF_900492555_1_CECT9104_000000000001	NZ_LS991421.1	3045762	NCBI_RefSeq_downloaded_2019_10_26	3202	False	NZ_LS991421.1 Lactobacillus casei isolate CECT 9104 genome assembly, chromosome: 1					
GCF_004771075_1_ASM477107v1_000000000001	NZ_CP027563.1	2212145	NCBI_RefSeq_downloaded_2019_10_26	6121	False	NZ_CP027563.1 Weissella confusa strain VTT E-133279 chromosome, complete genome					
GCF_004771075_1_ASM477107v1_000000000002	NZ_CP027564.1	4613	NCBI_RefSeq_downloaded_2019_10_26	2122	True	NZ_CP027564.1 Weissella confusa strain VTT E-133279 plasmid pWconfE3279-1, complete sequence					non-mobilizable
GCF_004771295_1_ASM477129v1_000000000001	NZ_CP027565.1	2355805	NCBI_RefSeq_downloaded_2019_10_26	6121	False	NZ_CP027565.1 Weissella confusa strain VTT E-90392 chromosome, complete genome					
GCF_004771295_1_ASM477129v1_000000000002	NZ_CP027566.1	11616	NCBI_RefSeq_downloaded_2019_10_26	6122	True	NZ_CP027566.1 Weissella confusa strain VTT E-90392 plasmid pWconfE392-1	rep_cluster_589	MOBV			mobilizable
GCF_004771295_1_ASM477129v1_000000000003	NZ_CP027567.1	1263	NCBI_RefSeq_downloaded_2019_10_26	6123	True	NZ_CP027567.1 Weissella confusa strain VTT E-90392 plasmid pWconfE392-1					non-mobilizable
GCF_004771295_1_ASM477129v1_000000000004	NZ_CP027568.1	4606	NCBI_RefSeq_downloaded_2019_10_26	2122	True	NZ_CP027568.1 Weissella confusa strain VTT E-90392 plasmid pWconfE392-2, complete sequence					non-mobilizable
GCF_000014405_1_ASM1440v1_000000000001	NC_008529.1	1856951	NCBI_RefSeq_downloaded_2019_10_26	1216	False	NC_008529.1 Lactobacillus delbrueckii subsp. bulgaricus ATCC BAA-365, complete genome					
GCF_000056065_1_ASM5606v1_000000000001	NC_008054.1	1864998	NCBI_RefSeq_downloaded_2019_10_26	1216	False	NC_008054.1 Lactobacillus delbrueckii subsp. bulgaricus ATCC 11842 complete genome					
GCF_000182835_1_ASM18283v1_000000000001	NC_014727.1	2125753	NCBI_RefSeq_downloaded_2019_10_26	1216	False	NC_014727.1 Lactobacillus delbrueckii subsp. bulgaricus ND02, complete genome					
GCF_000191165_1_ASM19116v1_000000000001	NC_017469.1	1872918	NCBI_RefSeq_downloaded_2019_10_26	1216	False	NC_017469.1 Lactobacillus delbrueckii subsp. bulgaricus 2038, complete genome					
GCF_001469775_1_ASM146977v1_000000000001	NZ_CP013610.1	1875071	NCBI_RefSeq_downloaded_2019_10_26	1216	False	NZ_CP013610.1 Lactobacillus delbrueckii subsp. bulgaricus strain MN-BM-F01, complete genome					
GCF_001888905_1_ASM188890v1_000000000001	NZ_CP018215.1	2263382	NCBI_RefSeq_downloaded_2019_10_26	1216	False	NZ_CP018215.1 Lactobacillus delbrueckii subsp. lactis strain KCCM 34717, complete genome					
GCF_001888925_1_ASM188892v1_000000000001	NZ_CP018218.1	1891796	NCBI_RefSeq_downloaded_2019_10_26	1216	False	NZ_CP018218.1 Lactobacillus delbrueckii subsp. jakobsenii ZN7a-9 = DSM 26046, complete genome					
GCF_001888945_1_ASM188894v1_000000000001	NZ_CP018216.1	1910506	NCBI_RefSeq_downloaded_2019_10_26	1216	False	NZ_CP018216.1 Lactobacillus delbrueckii subsp. delbrueckii strain KCTC 13731, complete genome					
GCF_001888965_1_ASM188896v1_000000000001	NZ_CP018217.1	2004337	NCBI_RefSeq_downloaded_2019_10_26	1216	False	NZ_CP018217.1 Lactobacillus delbrueckii subsp. sunkii strain JCM 17838, complete genome					
GCF_001888985_1_ASM188898v1_000000000001	NZ_CP018156.1	1972735	NCBI_RefSeq_downloaded_2019_10_26	1216	False	NZ_CP018156.1 Lactobacillus delbrueckii subsp. lactis strain KCTC 3035, complete genome					
GCF_001908415_1_ASM190841v1_000000000001	NZ_CP018614.1	1967220	NCBI_RefSeq_downloaded_2019_10_26	1216	False	NZ_CP018614.1 Lactobacillus delbrueckii subsp. indicus strain JCM 15610, complete genome					
GCF_001953135_1_ASM195313v1_000000000001	NZ_CP019120.1	1868180	NCBI_RefSeq_downloaded_2019_10_26	1216	False	NZ_CP019120.1 Lactobacillus delbrueckii subsp. bulgaricus strain DSM 20080 chromosome, complete genome					
GCF_002000885_1_ASM200088v1_000000000001	NZ_CP016393.1	1861754	NCBI_RefSeq_downloaded_2019_10_26	1216	False	NZ_CP016393.1 Lactobacillus delbrueckii subsp. bulgaricus strain ND04, complete genome					
GCF_002142575_1_ASM214257v1_000000000001	NZ_CP021136.1	2012440	NCBI_RefSeq_downloaded_2019_10_26	1216	False	NZ_CP021136.1 Lactobacillus delbrueckii subsp. delbrueckii strain TUA4408L chromosome, complete genome					
GCF_002278095_1_ASM227809v1_000000000001	NZ_CP022988.1	2165984	NCBI_RefSeq_downloaded_2019_10_26	1216	False	NZ_CP022988.1 Lactobacillus delbrueckii subsp. lactis DSM 20072 chromosome, complete genome					
GCF_002285775_1_ASM228577v1_000000000001	NZ_CP023139.1	2237608	NCBI_RefSeq_downloaded_2019_10_26	1216	False	NZ_CP023139.1 Lactobacillus delbrueckii subsp. lactis strain KCTC 3034 chromosome, complete genome					
GCF_003351805_1_ASM335180v1_000000000001	NZ_CP017235.1	1848107	NCBI_RefSeq_downloaded_2019_10_26	1216	False	NZ_CP017235.1 Lactobacillus delbrueckii subsp. bulgaricus strain L99 chromosome, complete genome					
GCF_003597655_1_ASM359765v1_000000000001	NZ_CP032451.1	1869179	NCBI_RefSeq_downloaded_2019_10_26	1216	False	NZ_CP032451.1 Lactobacillus delbrueckii subsp. bulgaricus strain KLDS1.0207 chromosome, complete genome					
GCF_900196735_1_Lactobacillus_bulgaricus_ACA_DC_87_000000000001	NZ_LT899687.1	1856003	NCBI_RefSeq_downloaded_2019_10_26	1216	False	NZ_LT899687.1 Lactobacillus delbrueckii subsp. bulgaricus isolate Lactobacillus bulgaricus ACA-DC 87 genome assembly, chromosome: I					
GCF_900322585_1_Lactobacillus_delbrueckii_subsp__lactis_000000000001	NZ_LS991409.1	2050316	NCBI_RefSeq_downloaded_2019_10_26	1216	False	NZ_LS991409.1 Lactobacillus delbrueckii subsp. lactis isolate Lactobacillus delbrueckii subsp. lactis1 genome assembly, chromosome: I					
GCF_000015385_1_ASM1538v1_000000000001	NC_010080.1	2080931	NCBI_RefSeq_downloaded_2019_10_26	1496	False	NC_010080.1 Lactobacillus helveticus DPC 4571, complete genome					
GCF_000165775_1_ASM16577v3_000000000001	NC_018528.1	2129206	NCBI_RefSeq_downloaded_2019_10_26	1496	False	NC_018528.1 Lactobacillus helveticus R0052, complete genome					
GCF_000189515_1_ASM18951v1_000000000001	NC_017467.1	2145899	NCBI_RefSeq_downloaded_2019_10_26	1496	False	NC_017467.1 Lactobacillus helveticus H10, complete genome					
GCF_000422165_1_ASM42216v1_000000000001	NC_021744.1	2225962	NCBI_RefSeq_downloaded_2019_10_26	1496	False	NC_021744.1 Lactobacillus helveticus CNRZ32, complete genome					
GCF_000525715_1_ASM52571v1_000000000001	NZ_CP002427.1	1871119	NCBI_RefSeq_downloaded_2019_10_26	1496	False	NZ_CP002427.1 Lactobacillus helveticus H9, complete genome					
GCF_000961015_1_ASM96101v1_000000000001	NZ_CP009907.1	2096031	NCBI_RefSeq_downloaded_2019_10_26	1496	False	NZ_CP009907.1 Lactobacillus helveticus strain KLDS1.8701, complete genome					
GCF_001006025_1_ASM100602v1_000000000001	NZ_CP011386.1	2084058	NCBI_RefSeq_downloaded_2019_10_26	1496	False	NZ_CP011386.1 Lactobacillus helveticus strain MB2-1, complete genome					
GCF_001308285_1_ASM130828v1_000000000001	NZ_CP012381.1	2160583	NCBI_RefSeq_downloaded_2019_10_26	1496	False	NZ_CP012381.1 Lactobacillus helveticus strain CAUH18, complete genome					
GCF_001702095_1_ASM170209v1_000000000001	NZ_CP016827.1	2058319	NCBI_RefSeq_downloaded_2019_10_26	1496	False	NZ_CP016827.1 Lactobacillus helveticus strain D76, complete genome					
GCF_001746265_1_ASM174626v2_000000000001	NZ_CP020029.1	2053066	NCBI_RefSeq_downloaded_2019_10_26	1496	False	NZ_CP020029.1 Lactobacillus helveticus strain D75, complete genome					
GCF_002849915_1_ASM284991v1_000000000001	NZ_CP015444.1	2035631	NCBI_RefSeq_downloaded_2019_10_26	1496	False	NZ_CP015444.1 Lactobacillus helveticus strain FAM8627 chromosome, complete genome					
GCF_002849935_1_ASM284993v1_000000000001	NZ_CP015496.1	2209387	NCBI_RefSeq_downloaded_2019_10_26	1496	False	NZ_CP015496.1 Lactobacillus helveticus strain FAM8105 chromosome, complete genome					
GCF_002849955_1_ASM284995v1_000000000001	NZ_CP015498.1	2191149	NCBI_RefSeq_downloaded_2019_10_26	1496	False	NZ_CP015498.1 Lactobacillus helveticus strain FAM22155 chromosome, complete genome					
GCF_003610975_1_ASM361097v1_000000000001	NZ_CP017982.1	2082741	NCBI_RefSeq_downloaded_2019_10_26	1496	False	NZ_CP017982.1 Lactobacillus helveticus strain LH99 chromosome, complete genome					
GCF_003955865_1_ASM395586v1_000000000001	NZ_CP019581.1	2133354	NCBI_RefSeq_downloaded_2019_10_26	1496	False	NZ_CP019581.1 Lactobacillus helveticus strain LH5, complete genome					
GCF_004114755_1_ASM411475v1_000000000001	NZ_CP035307.1	2133343	NCBI_RefSeq_downloaded_2019_10_26	1496	False	NZ_CP035307.1 Lactobacillus helveticus strain IDCC3801 chromosome, complete genome					
GCF_002211885_1_ASM221188v1_000000000001	NZ_CP022130.1	3520510	NCBI_RefSeq_downloaded_2019_10_26	4903	False	NZ_CP022130.1 Lactobacillus pentosus strain SLC13 chromosome, complete genome					
GCF_002850015_1_ASM285001v1_000000000001	NZ_CP016491.1	3591251	NCBI_RefSeq_downloaded_2019_10_26	4903	False	NZ_CP016491.1 Lactobacillus pentosus strain BGM48 chromosome, complete genome					
GCF_003627295_1_ASM362729v1_000000000001	NZ_CP032654.1	3564857	NCBI_RefSeq_downloaded_2019_10_26	4903	False	NZ_CP032654.1 Lactobacillus pentosus strain ZFM222 chromosome, complete genome					
GCF_003627375_1_ASM362737v1_000000000001	NZ_CP032659.1	3564833	NCBI_RefSeq_downloaded_2019_10_26	4903	False	NZ_CP032659.1 Lactobacillus pentosus strain ZFM94 chromosome, complete genome					
GCF_003641185_1_ASM364118v1_000000000001	NZ_CP032757.1	3622107	NCBI_RefSeq_downloaded_2019_10_26	4903	False	NZ_CP032757.1 Lactobacillus pentosus strain DSM 20314 chromosome, complete genome					
GCF_000023085_1_ASM2308v1_000000000001	NC_012984.1	3197759	NCBI_RefSeq_downloaded_2019_10_26	905	False	NC_012984.1 Lactobacillus plantarum JDM1, complete genome					
GCF_000148815_2_ASM14881v1_000000000001	NC_014554.1	3254376	NCBI_RefSeq_downloaded_2019_10_26	905	False	NC_014554.1 Lactobacillus plantarum subsp. plantarum ST-III, complete genome					
GCF_000203855_3_ASM20385v3_000000000001	NC_004567.2	3308273	NCBI_RefSeq_downloaded_2019_10_26	905	False	NC_004567.2 Lactobacillus plantarum WCFS1, complete genome					
GCF_000338115_2_ASM33811v2_000000000001	NC_020229.1	3203964	NCBI_RefSeq_downloaded_2019_10_26	905	False	NC_020229.1 Lactobacillus plantarum ZJ316, complete genome					
GCF_000392485_3_ASM39248v2_000000000001	NC_021224.2	3035719	NCBI_RefSeq_downloaded_2019_10_26	905	False	NC_021224.2 Lactobacillus plantarum subsp. plantarum P-8, complete genome					
GCF_000412205_1_ASM41220v1_000000000001	NC_021514.1	3044678	NCBI_RefSeq_downloaded_2019_10_26	905	False	NC_021514.1 Lactobacillus plantarum 16, complete genome					
GCF_000604105_1_ASM60410v1_000000000001	NZ_CP004406.1	3198796	NCBI_RefSeq_downloaded_2019_10_26	905	False	NZ_CP004406.1 Lactobacillus plantarum DOMLa, complete genome					
GCF_000931425_2_ASM93142v2_000000000001	NZ_CP010528.1	3284260	NCBI_RefSeq_downloaded_2019_10_26	905	False	NZ_CP010528.1 Lactobacillus plantarum strain B21, complete genome					
GCF_001272315_2_ASM127231v2_000000000001	NZ_CP016270.1	3156839	NCBI_RefSeq_downloaded_2019_10_26	905	False	NZ_CP016270.1 Lactobacillus plantarum subsp. plantarum strain CGMCC 1.557 chromosome, complete genome					
GCF_001278015_1_ASM127801v1_000000000001	NZ_CP009236.1	3237652	NCBI_RefSeq_downloaded_2019_10_26	905	False	NZ_CP009236.1 Lactobacillus plantarum strain 5-2, complete genome					
GCF_001296095_1_ASM129609v1_000000000001	NZ_CP012343.1	3198337	NCBI_RefSeq_downloaded_2019_10_26	905	False	NZ_CP012343.1 Lactobacillus plantarum strain ZS2058, complete genome					
GCF_001302645_1_ASM130264v1_000000000001	NZ_CP012650.1	3067675	NCBI_RefSeq_downloaded_2019_10_26	905	False	NZ_CP012650.1 Lactobacillus plantarum strain HFC8, complete genome					
GCF_001331925_2_ASM133192v2_000000000001	NZ_CP023771.1	3141590	NCBI_RefSeq_downloaded_2019_10_26	905	False	NZ_CP023771.1 Lactobacillus plantarum strain WLPL04 chromosome, complete genome					
GCF_001484005_1_ASM148400v1_000000000001	NZ_CP012122.1	3261418	NCBI_RefSeq_downloaded_2019_10_26	905	False	NZ_CP012122.1 Lactobacillus plantarum strain LZ95, complete genome					
GCF_001581895_1_ASM158189v1_000000000001	NZ_CP011769.1	2952218	NCBI_RefSeq_downloaded_2019_10_26	905	False	NZ_CP011769.1 Lactobacillus plantarum strain Zhang-LL, complete genome					
GCF_001596095_1_ASM159609v1_000000000001	NZ_CP014780.1	3262611	NCBI_RefSeq_downloaded_2019_10_26	905	False	NZ_CP014780.1 Lactobacillus plantarum strain JBE245 chromosome, complete genome					
GCF_001617525_2_ASM161752v2_000000000001	NZ_CP015126.1	3254946	NCBI_RefSeq_downloaded_2019_10_26	905	False	NZ_CP015126.1 Lactobacillus plantarum strain CAUH2, complete genome					
GCF_001659745_1_ASM165974v1_000000000001	NZ_CP015966.1	3212951	NCBI_RefSeq_downloaded_2019_10_26	905	False	NZ_CP015966.1 Lactobacillus plantarum strain LZ206 chromosome, complete genome					
GCF_001660025_1_ASM166002v1_000000000001	NZ_CP015857.1	3131750	NCBI_RefSeq_downloaded_2019_10_26	905	False	NZ_CP015857.1 Lactobacillus plantarum strain LZ227 chromosome, complete genome					
GCF_001672035_1_ASM167203v1_000000000001	NZ_CP016071.1	3354689	NCBI_RefSeq_downloaded_2019_10_26	905	False	NZ_CP016071.1 Lactobacillus plantarum strain NCU116 chromosome, complete genome					
GCF_001704315_1_ASM170431v1_000000000001	NZ_CP013749.1	3418468	NCBI_RefSeq_downloaded_2019_10_26	905	False	NZ_CP013749.1 Lactobacillus plantarum strain KP, complete genome					
GCF_001704335_1_ASM170433v1_000000000001	NZ_CP013753.1	3423963	NCBI_RefSeq_downloaded_2019_10_26	905	False	NZ_CP013753.1 Lactobacillus plantarum strain DF, complete genome					
GCF_001715615_1_ASM171561v1_000000000001	NZ_CP015308.1	3119435	NCBI_RefSeq_downloaded_2019_10_26	905	False	NZ_CP015308.1 Lactobacillus plantarum strain LY-78, complete genome					
GCF_001874125_1_ASM187412v1_000000000001	NZ_CP017954.1	3097773	NCBI_RefSeq_downloaded_2019_10_26	905	False	NZ_CP017954.1 Lactobacillus plantarum strain C410L1, complete genome					
GCF_001880185_2_ASM188018v2_000000000001	NZ_CP013149.1	3235952	NCBI_RefSeq_downloaded_2019_10_26	905	False	NZ_CP013149.1 Lactobacillus plantarum strain MF1298, complete genome					
GCF_001908455_1_ASM190845v1_000000000001	NZ_CP018324.1	3193112	NCBI_RefSeq_downloaded_2019_10_26	905	False	NZ_CP018324.1 Lactobacillus plantarum subsp. plantarum strain TS12 chromosome, complete genome					
GCF_001990145_1_ASM199014v1_000000000001	NZ_CP017406.1	3249180	NCBI_RefSeq_downloaded_2019_10_26	905	False	NZ_CP017406.1 Lactobacillus plantarum strain RI-113 chromosome, complete genome					
GCF_002005385_2_ASM200538v2_000000000001	NZ_CP023728.1	3311056	NCBI_RefSeq_downloaded_2019_10_26	905	False	NZ_CP023728.1 Lactobacillus plantarum strain 10CH chromosome, complete genome					
GCF_002024845_1_ASM202484v1_000000000001	NZ_CP019722.1	3197722	NCBI_RefSeq_downloaded_2019_10_26	905	False	NZ_CP019722.1 Lactobacillus plantarum strain CLP0611 chromosome, complete genome					
GCF_002109405_1_ASM210940v1_000000000001	NZ_CP020861.1	3189366	NCBI_RefSeq_downloaded_2019_10_26	905	False	NZ_CP020861.1 Lactobacillus plantarum strain JBE490 chromosome, complete genome					
GCF_002109425_1_ASM210942v1_000000000001	NZ_CP020816.1	3284622	NCBI_RefSeq_downloaded_2019_10_26	905	False	NZ_CP020816.1 Lactobacillus plantarum strain LP2 chromosome, complete genome					
GCF_002116955_1_ASM211695v1_000000000001	NZ_CP018209.1	3249216	NCBI_RefSeq_downloaded_2019_10_26	905	False	NZ_CP018209.1 Lactobacillus plantarum strain BLS41, complete genome					
GCF_002117245_1_ASM211724v1_000000000001	NZ_CP017354.1	3144834	NCBI_RefSeq_downloaded_2019_10_26	905	False	NZ_CP017354.1 Lactobacillus plantarum strain TMW 1.25 chromosome, complete genome					
GCF_002117245_1_ASM211724v1_000000000006	NZ_CP017359.1	11727	NCBI_RefSeq_downloaded_2019_10_26	0	True	NZ_CP017359.1 Lactobacillus plantarum strain TMW 1.25 plasmid pL125-5 sequence		MOBQ			mobilizable
GCF_002117245_1_ASM211724v1_000000000007	NZ_CP017360.1	3538	NCBI_RefSeq_downloaded_2019_10_26	0	True	NZ_CP017360.1 Lactobacillus plantarum strain TMW 1.25 plasmid pL125-6 sequence	rep_cluster_1880				non-mobilizable
GCF_002117245_1_ASM211724v1_000000000008	NZ_CP017361.1	4976	NCBI_RefSeq_downloaded_2019_10_26	0	True	NZ_CP017361.1 Lactobacillus plantarum strain TMW 1.25 plasmid pL125-7 sequence	rep_cluster_2119				non-mobilizable
GCF_002117245_1_ASM211724v1_000000000009	NZ_CP017362.1	14117	NCBI_RefSeq_downloaded_2019_10_26	0	True	NZ_CP017362.1 Lactobacillus plantarum strain TMW 1.25 plasmid pL125-8 sequence					non-mobilizable
GCF_002117265_1_ASM211726v1_000000000001	NZ_CP017363.1	3099387	NCBI_RefSeq_downloaded_2019_10_26	905	False	NZ_CP017363.1 Lactobacillus plantarum strain TMW 1.277 chromosome, complete genome					
GCF_002117265_1_ASM211726v1_000000000003	NZ_CP017369.1	3899	NCBI_RefSeq_downloaded_2019_10_26	0	True	NZ_CP017369.1 Lactobacillus plantarum strain TMW 1.277 plasmid pL1277-10 sequence					non-mobilizable
GCF_002117265_1_ASM211726v1_000000000008	NZ_CP017370.1	5729	NCBI_RefSeq_downloaded_2019_10_26	0	True	NZ_CP017370.1 Lactobacillus plantarum strain TMW 1.277 plasmid pL1277-6 sequence					non-mobilizable
GCF_002117265_1_ASM211726v1_000000000009	NZ_CP017371.1	43484	NCBI_RefSeq_downloaded_2019_10_26	5025	True	NZ_CP017371.1 Lactobacillus plantarum strain TMW 1.277 plasmid pL1277-7 sequence					non-mobilizable
GCF_002117265_1_ASM211726v1_000000000010	NZ_CP017372.1	830	NCBI_RefSeq_downloaded_2019_10_26	5026	True	NZ_CP017372.1 Lactobacillus plantarum strain TMW 1.277 plasmid pL1277-8 sequence					non-mobilizable
GCF_002117265_1_ASM211726v1_000000000011	NZ_CP017373.1	9533	NCBI_RefSeq_downloaded_2019_10_26	0	True	NZ_CP017373.1 Lactobacillus plantarum strain TMW 1.277 plasmid pL1277-9 sequence	rep_cluster_2119				non-mobilizable
GCF_002117285_1_ASM211728v1_000000000001	NZ_CP017374.1	3133208	NCBI_RefSeq_downloaded_2019_10_26	905	False	NZ_CP017374.1 Lactobacillus plantarum strain TMW 1.708 chromosome, complete genome					
GCF_002117285_1_ASM211728v1_000000000004	NZ_CP017377.1	14369	NCBI_RefSeq_downloaded_2019_10_26	0	True	NZ_CP017377.1 Lactobacillus plantarum strain TMW 1.708 plasmid pL1708-3 sequence					non-mobilizable
GCF_002117285_1_ASM211728v1_000000000005	NZ_CP017378.1	10971	NCBI_RefSeq_downloaded_2019_10_26	0	True	NZ_CP017378.1 Lactobacillus plantarum strain TMW 1.708 plasmid pL1708-4 sequence	rep_cluster_1244,rep_cluster_1255				non-mobilizable
GCF_002117305_1_ASM211730v1_000000000001	NZ_CP017379.1	3141573	NCBI_RefSeq_downloaded_2019_10_26	905	False	NZ_CP017379.1 Lactobacillus plantarum strain TMW 1.1623 chromosome, complete genome					
GCF_002117305_1_ASM211730v1_000000000005	NZ_CP017383.1	57031	NCBI_RefSeq_downloaded_2019_10_26	0	True	NZ_CP017383.1 Lactobacillus plantarum strain TMW 1.1623 plasmid pL11623-4 sequence	rep_cluster_1006,rep_cluster_707	MOBP,MOBQ			mobilizable
GCF_002173655_1_ASM217365v1_000000000001	NZ_CP021501.1	3252258	NCBI_RefSeq_downloaded_2019_10_26	905	False	NZ_CP021501.1 Lactobacillus plantarum strain SRCM102022 chromosome, complete genome					
GCF_002174195_1_ASM217419v1_000000000001	NZ_CP021528.1	3223596	NCBI_RefSeq_downloaded_2019_10_26	905	False	NZ_CP021528.1 Lactobacillus plantarum subsp. plantarum isolate SRCM100434 chromosome, complete genome					
GCF_002205775_2_ASM220577v2_000000000001	NZ_CP021997.1	3186859	NCBI_RefSeq_downloaded_2019_10_26	905	False	NZ_CP021997.1 Lactobacillus plantarum strain LPL-1 chromosome, complete genome					
GCF_002220175_1_ASM222017v1_000000000001	NZ_CP022373.1	3325676	NCBI_RefSeq_downloaded_2019_10_26	905	False	NZ_CP022373.1 Lactobacillus plantarum strain dm chromosome, complete genome					
GCF_002220815_1_ASM222081v1_000000000001	NZ_CP020564.1	3040388	NCBI_RefSeq_downloaded_2019_10_26	905	False	NZ_CP020564.1 Lactobacillus plantarum strain GB-LP1 chromosome, complete genome					
GCF_002286275_1_ASM228627v1_000000000001	NZ_CP017066.1	3259858	NCBI_RefSeq_downloaded_2019_10_26	905	False	NZ_CP017066.1 Lactobacillus plantarum strain LP3 chromosome, complete genome					
GCF_002290185_1_ASM229018v1_000000000001	NZ_CP023174.1	3407160	NCBI_RefSeq_downloaded_2019_10_26	905	False	NZ_CP023174.1 Lactobacillus plantarum strain BDGP2 chromosome, complete genome					
GCF_002576835_1_ASM257683v1_000000000001	NZ_CP023772.1	3342669	NCBI_RefSeq_downloaded_2019_10_26	905	False	NZ_CP023772.1 Lactobacillus plantarum strain PC520 chromosome, complete genome					
GCF_002749655_1_ASM274965v1_000000000001	NZ_CP024413.1	3202808	NCBI_RefSeq_downloaded_2019_10_26	905	False	NZ_CP024413.1 Lactobacillus plantarum strain ATCC 8014 chromosome, complete genome					
GCF_002868755_1_ASM286875v1_000000000001	NZ_CP025586.1	3174864	NCBI_RefSeq_downloaded_2019_10_26	905	False	NZ_CP025586.1 Lactobacillus plantarum strain KC3 chromosome, complete genome					
GCF_002868775_1_ASM286877v1_000000000001	NZ_CP025590.1	3312096	NCBI_RefSeq_downloaded_2019_10_26	905	False	NZ_CP025590.1 Lactobacillus plantarum strain K259 chromosome, complete genome					
GCF_002895245_1_ASM289524v1_000000000001	NZ_CP025988.1	3198690	NCBI_RefSeq_downloaded_2019_10_26	905	False	NZ_CP025988.1 Lactobacillus plantarum strain LM1004 isolate kimchi chromosome, complete genome					
GCF_002906875_1_ASM290687v1_000000000001	NZ_CP025991.1	3359427	NCBI_RefSeq_downloaded_2019_10_26	905	False	NZ_CP025991.1 Lactobacillus plantarum subsp. plantarum strain LB1-2 chromosome, complete genome					
GCF_002943545_1_ASM294354v1_000000000001	NZ_CP025412.1	3190599	NCBI_RefSeq_downloaded_2019_10_26	905	False	NZ_CP025412.1 Lactobacillus plantarum strain X7021 chromosome, complete genome					
GCF_002948215_1_ASM294821v1_000000000001	NZ_CP026743.1	3291849	NCBI_RefSeq_downloaded_2019_10_26	905	False	NZ_CP026743.1 Lactobacillus plantarum strain KC28 chromosome, complete genome					
GCF_003020005_1_ASM302000v1_000000000001	NZ_CP020093.1	3175846	NCBI_RefSeq_downloaded_2019_10_26	905	False	NZ_CP020093.1 Lactobacillus plantarum strain K25 chromosome, complete genome					
GCF_003076435_1_ASM307643v1_000000000001	NZ_CP021086.1	3164369	NCBI_RefSeq_downloaded_2019_10_26	905	False	NZ_CP021086.1 Lactobacillus plantarum strain plantarum chromosome, complete genome					
GCF_003097595_1_ASM309759v1_000000000001	NZ_CP028977.1	3230192	NCBI_RefSeq_downloaded_2019_10_26	905	False	NZ_CP028977.1 Lactobacillus plantarum strain LQ80 chromosome, complete genome					
GCF_003143915_1_ASM314391v1_000000000001	NZ_CP029349.1	3197727	NCBI_RefSeq_downloaded_2019_10_26	905	False	NZ_CP029349.1 Lactobacillus plantarum strain HAC01 chromosome, complete genome					
GCF_003269405_1_ASM326940v1_000000000001	NZ_CP030105.1	3231249	NCBI_RefSeq_downloaded_2019_10_26	905	False	NZ_CP030105.1 Lactobacillus plantarum strain SK151 chromosome, complete genome					
GCF_003286955_1_ASM328695v1_000000000001	NZ_CP022294.1	3182556	NCBI_RefSeq_downloaded_2019_10_26	905	False	NZ_CP022294.1 Lactobacillus plantarum strain DSR_M2 chromosome, complete genome					
GCF_003325395_1_ASM332539v1_000000000001	NZ_CP030881.1	3120761	NCBI_RefSeq_downloaded_2019_10_26	905	False	NZ_CP030881.1 Lactobacillus plantarum strain nF1 chromosome, complete genome					
GCF_003345375_1_ASM334537v1_000000000001	NZ_CP021932.1	3326107	NCBI_RefSeq_downloaded_2019_10_26	905	False	NZ_CP021932.1 Lactobacillus plantarum strain TMW 1.1478 chromosome, complete genome					
GCF_003352125_1_ASM335212v1_000000000001	NZ_CP027349.1	3211268	NCBI_RefSeq_downloaded_2019_10_26	905	False	NZ_CP027349.1 Lactobacillus plantarum strain b-2 chromosome, complete genome					
GCF_003428355_1_ASM342835v1_000000000001	NZ_CP031702.1	3242652	NCBI_RefSeq_downloaded_2019_10_26	905	False	NZ_CP031702.1 Lactobacillus plantarum strain IDCC3501 chromosome, complete genome					
GCF_003586485_1_ASM358648v1_000000000001	NZ_CP031318.1	3197744	NCBI_RefSeq_downloaded_2019_10_26	905	False	NZ_CP031318.1 Lactobacillus plantarum strain DR7 chromosome, complete genome					
GCF_003589725_1_ASM358972v1_000000000001	NZ_CP032359.1	3268766	NCBI_RefSeq_downloaded_2019_10_26	905	False	NZ_CP032359.1 Lactobacillus plantarum strain ZFM55 chromosome, complete genome					
GCF_003597595_1_ASM359759v1_000000000001	NZ_CP032464.1	3205672	NCBI_RefSeq_downloaded_2019_10_26	905	False	NZ_CP032464.1 Lactobacillus plantarum strain ATG-K6 chromosome, complete genome					
GCF_003597615_1_ASM359761v1_000000000001	NZ_CP032466.1	3221272	NCBI_RefSeq_downloaded_2019_10_26	905	False	NZ_CP032466.1 Lactobacillus plantarum strain ATG-K8 chromosome, complete genome					
GCF_003597635_1_ASM359763v1_000000000001	NZ_CP032460.1	3034884	NCBI_RefSeq_downloaded_2019_10_26	905	False	NZ_CP032460.1 Lactobacillus plantarum strain ATG-K2 chromosome, complete genome					
GCF_003611015_1_ASM361101v1_000000000001	NZ_CP023490.1	3015495	NCBI_RefSeq_downloaded_2019_10_26	905	False	NZ_CP023490.1 Lactobacillus plantarum strain NCIMB 700965 chromosome, complete genome					
GCF_003627335_1_ASM362733v1_000000000001	NZ_CP032642.1	3261543	NCBI_RefSeq_downloaded_2019_10_26	905	False	NZ_CP032642.1 Lactobacillus plantarum strain ZFM9 chromosome, complete genome					
GCF_003627355_1_ASM362735v1_000000000001	NZ_CP032648.1	3213092	NCBI_RefSeq_downloaded_2019_10_26	905	False	NZ_CP032648.1 Lactobacillus plantarum strain ZFM4 chromosome, complete genome					
GCF_003641165_1_ASM364116v1_000000000001	NZ_CP032751.1	3130445	NCBI_RefSeq_downloaded_2019_10_26	905	False	NZ_CP032751.1 Lactobacillus plantarum subsp. argentoratensis strain DSM 16365 chromosome, complete genome					
GCF_003692595_1_ASM369259v1_000000000001	NZ_CP024058.1	3241428	NCBI_RefSeq_downloaded_2019_10_26	905	False	NZ_CP024058.1 Lactobacillus plantarum strain KACC 92189 chromosome, complete genome					
GCF_003813125_1_ASM381312v1_000000000001	NZ_CP033888.1	3167967	NCBI_RefSeq_downloaded_2019_10_26	905	False	NZ_CP033888.1 Lactobacillus plantarum strain LMT1-48 chromosome, complete genome					
GCF_003952885_1_ASM395288v1_000000000001	NZ_CP025285.1	3122126	NCBI_RefSeq_downloaded_2019_10_26	905	False	NZ_CP025285.1 Lactobacillus plantarum subsp. plantarum strain nF1-FD chromosome, complete genome					
GCF_003966855_1_ASM396685v1_000000000001	NZ_AP018405.1	3267626	NCBI_RefSeq_downloaded_2019_10_26	905	False	NZ_AP018405.1 Lactobacillus plantarum SN35N DNA, complete genome					
GCF_003999275_1_ASM399927v1_000000000001	NZ_CP034694.1	3232240	NCBI_RefSeq_downloaded_2019_10_26	905	False	NZ_CP034694.1 Lactobacillus plantarum strain FBL-3a chromosome, complete genome					
GCF_003999605_1_ASM399960v1_000000000001	NZ_CP019712.1	2952198	NCBI_RefSeq_downloaded_2019_10_26	905	False	NZ_CP019712.1 Lactobacillus plantarum strain Q7 chromosome, complete genome					
GCF_004028295_1_ASM402829v1_000000000001	NZ_CP035031.1	2991907	NCBI_RefSeq_downloaded_2019_10_26	905	False	NZ_CP035031.1 Lactobacillus plantarum strain YW11 chromosome, complete genome					
GCF_004028315_1_ASM402831v1_000000000001	NZ_CP035020.1	2991504	NCBI_RefSeq_downloaded_2019_10_26	905	False	NZ_CP035020.1 Lactobacillus plantarum strain 13_3 chromosome, complete genome					
GCF_004028335_1_ASM402833v1_000000000001	NZ_CP035012.1	3213344	NCBI_RefSeq_downloaded_2019_10_26	905	False	NZ_CP035012.1 Lactobacillus plantarum strain 12_3 chromosome, complete genome					
GCF_004087995_1_ASM408799v1_000000000001	NZ_CP035113.1	3105560	NCBI_RefSeq_downloaded_2019_10_26	905	False	NZ_CP035113.1 Lactobacillus plantarum strain SRCM103295 chromosome, complete genome					
GCF_004101325_1_ASM410132v1_000000000001	NZ_CP035131.1	3192137	NCBI_RefSeq_downloaded_2019_10_26	905	False	NZ_CP035131.1 Lactobacillus plantarum strain SRCM103311 chromosome, complete genome					
GCF_004101505_1_ASM410150v1_000000000001	NZ_CP035143.1	3277486	NCBI_RefSeq_downloaded_2019_10_26	905	False	NZ_CP035143.1 Lactobacillus plantarum strain SRCM103357 chromosome, complete genome					
GCF_004101545_1_ASM410154v1_000000000001	NZ_CP035150.1	3163668	NCBI_RefSeq_downloaded_2019_10_26	905	False	NZ_CP035150.1 Lactobacillus plantarum strain SRCM103361 chromosome, complete genome					
GCF_004101605_1_ASM410160v1_000000000001	NZ_CP035156.1	3038657	NCBI_RefSeq_downloaded_2019_10_26	905	False	NZ_CP035156.1 Lactobacillus plantarum strain SRCM103362 chromosome, complete genome					
GCF_004101625_1_ASM410162v1_000000000001	NZ_CP035168.1	3116436	NCBI_RefSeq_downloaded_2019_10_26	905	False	NZ_CP035168.1 Lactobacillus plantarum strain SRCM103418 chromosome, complete genome					
GCF_004101645_1_ASM410164v1_000000000001	NZ_CP035174.1	3182624	NCBI_RefSeq_downloaded_2019_10_26	905	False	NZ_CP035174.1 Lactobacillus plantarum strain SRCM103426 chromosome, complete genome					
GCF_004103495_1_ASM410349v1_000000000001	NZ_CP035223.1	3301805	NCBI_RefSeq_downloaded_2019_10_26	905	False	NZ_CP035223.1 Lactobacillus plantarum strain SRCM103472 chromosome, complete genome					
GCF_004103515_1_ASM410351v1_000000000001	NZ_CP035224.1	3301769	NCBI_RefSeq_downloaded_2019_10_26	905	False	NZ_CP035224.1 Lactobacillus plantarum strain SRCM103473 chromosome, complete genome					
GCF_004141755_1_ASM414175v1_000000000001	NZ_CP035556.1	3099030	NCBI_RefSeq_downloaded_2019_10_26	905	False	NZ_CP035556.1 Lactobacillus plantarum strain SRCM103297 chromosome, complete genome					
GCF_004141875_1_ASM414187v1_000000000001	NZ_CP035566.1	3179169	NCBI_RefSeq_downloaded_2019_10_26	905	False	NZ_CP035566.1 Lactobacillus plantarum strain SRCM103300 chromosome, complete genome					
GCF_004141895_1_ASM414189v1_000000000001	NZ_CP035571.1	3107572	NCBI_RefSeq_downloaded_2019_10_26	905	False	NZ_CP035571.1 Lactobacillus plantarum strain SRCM103303 chromosome, complete genome					
GCF_004328745_1_ASM432874v1_000000000001	NZ_CP026505.1	3015457	NCBI_RefSeq_downloaded_2019_10_26	905	False	NZ_CP026505.1 Lactobacillus plantarum strain NCIMB700965.EF.A chromosome, complete genome					
GCF_004328745_1_ASM432874v1_000000000002	NZ_CP026506.1	66437	NCBI_RefSeq_downloaded_2019_10_26	0	True	NZ_CP026506.1 Lactobacillus plantarum strain NCIMB700965.EF.A plasmid punamed1, complete sequence	rep_cluster_167,rep_cluster_731	MOBP,MOBP			mobilizable
GCF_004328745_1_ASM432874v1_000000000003	NZ_CP026507.1	52995	NCBI_RefSeq_downloaded_2019_10_26	0	True	NZ_CP026507.1 Lactobacillus plantarum strain NCIMB700965.EF.A plasmid punamed2, complete sequence	rep_cluster_707	MOBQ			mobilizable
GCF_004328745_1_ASM432874v1_000000000004	NZ_CP026508.1	23484	NCBI_RefSeq_downloaded_2019_10_26	0	True	NZ_CP026508.1 Lactobacillus plantarum strain NCIMB700965.EF.A plasmid punamed3, complete sequence	rep_cluster_1006,rep_cluster_1299,rep_cluster_1607,rep_cluster_1956	MOBP,MOBP			mobilizable
GCF_004328745_1_ASM432874v1_000000000005	NZ_CP026509.1	41818	NCBI_RefSeq_downloaded_2019_10_26	0	True	NZ_CP026509.1 Lactobacillus plantarum strain NCIMB700965.EF.A plasmid punamed4, complete sequence	rep_cluster_778	MOBQ	MPF_T		conjugative
GCF_004328745_1_ASM432874v1_000000000006	NZ_CP026510.1	16940	NCBI_RefSeq_downloaded_2019_10_26	0	True	NZ_CP026510.1 Lactobacillus plantarum strain NCIMB700965.EF.A plasmid punamed5, complete sequence	rep_cluster_1244	MOBQ			mobilizable
GCF_004337615_1_ASM433761v1_000000000001	NZ_CP037429.1	3184808	NCBI_RefSeq_downloaded_2019_10_26	905	False	NZ_CP037429.1 Lactobacillus plantarum strain EM chromosome, complete genome					
GCF_004337615_1_ASM433761v1_000000000002	NZ_CP037430.1	71700	NCBI_RefSeq_downloaded_2019_10_26	0	True	NZ_CP037430.1 Lactobacillus plantarum strain EM plasmid pEM1, complete sequence	rep_cluster_1607,rep_cluster_707	MOBP,MOBQ			mobilizable
GCF_004337615_1_ASM433761v1_000000000003	NZ_CP037439.1	25646	NCBI_RefSeq_downloaded_2019_10_26	0	True	NZ_CP037439.1 Lactobacillus plantarum strain EM plasmid pEM10, complete sequence	rep_cluster_689	MOBV,MOBV,MOBV			mobilizable
GCF_004337615_1_ASM433761v1_000000000004	NZ_CP037431.1	76369	NCBI_RefSeq_downloaded_2019_10_26	0	True	NZ_CP037431.1 Lactobacillus plantarum strain EM plasmid pEM2, complete sequence	rep_cluster_1328	MOBQ			mobilizable
GCF_004337615_1_ASM433761v1_000000000005	NZ_CP037432.1	56151	NCBI_RefSeq_downloaded_2019_10_26	0	True	NZ_CP037432.1 Lactobacillus plantarum strain EM plasmid pEM3, complete sequence	rep_cluster_707	MOBQ	MPF_T		conjugative
GCF_004337615_1_ASM433761v1_000000000006	NZ_CP037433.1	54065	NCBI_RefSeq_downloaded_2019_10_26	0	True	NZ_CP037433.1 Lactobacillus plantarum strain EM plasmid pEM4, complete sequence	rep_cluster_167	MOBP,MOBQ			mobilizable
GCF_004337615_1_ASM433761v1_000000000007	NZ_CP037434.1	54979	NCBI_RefSeq_downloaded_2019_10_26	0	True	NZ_CP037434.1 Lactobacillus plantarum strain EM plasmid pEM5, complete sequence	rep_cluster_167,rep_cluster_707	MOBP			mobilizable
GCF_004337615_1_ASM433761v1_000000000008	NZ_CP037435.1	57548	NCBI_RefSeq_downloaded_2019_10_26	0	True	NZ_CP037435.1 Lactobacillus plantarum strain EM plasmid pEM6, complete sequence	rep_cluster_167	MOBQ,MOBQ			mobilizable
GCF_004337615_1_ASM433761v1_000000000009	NZ_CP037436.1	41643	NCBI_RefSeq_downloaded_2019_10_26	0	True	NZ_CP037436.1 Lactobacillus plantarum strain EM plasmid pEM7, complete sequence	rep_cluster_1006	MOBQ			mobilizable
GCF_004337615_1_ASM433761v1_000000000010	NZ_CP037437.1	21426	NCBI_RefSeq_downloaded_2019_10_26	0	True	NZ_CP037437.1 Lactobacillus plantarum strain EM plasmid pEM8, complete sequence	rep_cluster_1244				non-mobilizable
GCF_004337615_1_ASM433761v1_000000000011	NZ_CP037438.1	5036	NCBI_RefSeq_downloaded_2019_10_26	0	True	NZ_CP037438.1 Lactobacillus plantarum strain EM plasmid pEM9, complete sequence					non-mobilizable
GCF_004730965_1_ASM473096v1_000000000001	NZ_CP031140.1	3534932	NCBI_RefSeq_downloaded_2019_10_26	905	False	NZ_CP031140.1 Lactobacillus plantarum strain UNQLp11 chromosome, complete genome					
GCF_000014425_1_ASM1442v1_000000000001	NC_008530.1	1894360	NCBI_RefSeq_downloaded_2019_10_26	1270	False	NC_008530.1 Lactobacillus gasseri ATCC 33323, complete genome					
GCF_002158885_1_ASM215888v1_000000000001	NZ_CP021427.1	2129370	NCBI_RefSeq_downloaded_2019_10_26	1270	False	NZ_CP021427.1 Lactobacillus gasseri strain 4M13, complete genome					
GCF_002287905_1_ASM228790v1_000000000001	NZ_CP006803.1	1866970	NCBI_RefSeq_downloaded_2019_10_26	1270	False	NZ_CP006803.1 Lactobacillus gasseri DSM 14869, complete genome					
GCF_000014525_1_ASM1452v1_000000000001	NC_008526.1	2895264	NCBI_RefSeq_downloaded_2019_10_26	1268	False	NC_008526.1 Lactobacillus paracasei ATCC 334 chromosome, complete genome					
GCF_000019245_4_ASM1924v3_000000000001	NC_014334.2	2861969	NCBI_RefSeq_downloaded_2019_10_26	1268	False	NC_014334.2 Lactobacillus paracasei strain Zhang, complete genome					
GCF_000155515_2_ASM15551v2_000000000001	NC_022112.1	2939026	NCBI_RefSeq_downloaded_2019_10_26	1268	False	NC_022112.1 Lactobacillus paracasei subsp. paracasei 8700:2, complete genome					
GCF_000194765_1_ASM19476v1_000000000001	NC_017474.1	3069926	NCBI_RefSeq_downloaded_2019_10_26	1268	False	NC_017474.1 Lactobacillus paracasei strain BD-II, complete genome					
GCF_000194785_1_ASM19478v1_000000000001	NC_017473.1	3039042	NCBI_RefSeq_downloaded_2019_10_26	1268	False	NC_017473.1 Lactobacillus paracasei strain LC2W, complete genome					
GCF_000418515_1_ASM41851v1_000000000001	NC_021721.1	3113601	NCBI_RefSeq_downloaded_2019_10_26	1268	False	NC_021721.1 Lactobacillus paracasei strain LOCK919, complete genome					
GCF_000582665_1_ASM58266v1_000000000001	NZ_CP007122.1	2938059	NCBI_RefSeq_downloaded_2019_10_26	1268	False	NZ_CP007122.1 Lactobacillus paracasei N1115, complete genome					
GCF_000829035_1_ASM82903v1_000000000001	NZ_AP012541.1	2995875	NCBI_RefSeq_downloaded_2019_10_26	1268	False	NZ_AP012541.1 Lactobacillus paracasei subsp. paracasei JCM 8130 DNA, complete genome					
GCF_001191565_1_ASM119156v1_000000000001	NZ_CP012187.1	2770411	NCBI_RefSeq_downloaded_2019_10_26	1268	False	NZ_CP012187.1 Lactobacillus paracasei strain CAUH35, complete genome					
GCF_001244395_1_ASM124439v1_000000000001	NZ_CP012148.1	3076437	NCBI_RefSeq_downloaded_2019_10_26	1268	False	NZ_CP012148.1 Lactobacillus paracasei strain L9, complete genome					
GCF_001514415_1_ASM151441v1_000000000001	NZ_CP013921.1	2918888	NCBI_RefSeq_downloaded_2019_10_26	1268	False	NZ_CP013921.1 Lactobacillus paracasei strain KL1, complete genome					
GCF_002079285_1_ASM207928v1_000000000001	NZ_CP014985.1	3055892	NCBI_RefSeq_downloaded_2019_10_26	1268	False	NZ_CP014985.1 Lactobacillus paracasei strain IIA, complete genome					
GCF_002257625_1_ASM225762v1_000000000001	NZ_CP017716.1	2942538	NCBI_RefSeq_downloaded_2019_10_26	1268	False	NZ_CP017716.1 Lactobacillus paracasei strain TK1501 chromosome, complete genome					
GCF_002442835_1_ASM244283v1_000000000001	NZ_CP017261.1	2710941	NCBI_RefSeq_downloaded_2019_10_26	1268	False	NZ_CP017261.1 Lactobacillus paracasei strain FAM18149 chromosome, complete genome					
GCF_002813615_1_ASM281361v1_000000000001	NZ_CP016355.1	3063698	NCBI_RefSeq_downloaded_2019_10_26	1268	False	NZ_CP016355.1 Lactobacillus paracasei subsp. paracasei strain TMW 1.1434 chromosome, complete genome					
GCF_002865565_1_ASM286556v1_000000000001	NZ_CP025582.1	3039280	NCBI_RefSeq_downloaded_2019_10_26	1268	False	NZ_CP025582.1 Lactobacillus paracasei strain HD1.7 chromosome, complete genome					
GCF_002902825_1_ASM290282v1_000000000001	NZ_CP026097.1	3038767	NCBI_RefSeq_downloaded_2019_10_26	1268	False	NZ_CP026097.1 Lactobacillus paracasei strain HDS-01 chromosome, complete genome					
GCF_003177075_1_ASM317707v1_000000000001	NZ_CP029546.1	2927257	NCBI_RefSeq_downloaded_2019_10_26	1268	False	NZ_CP029546.1 Lactobacillus paracasei strain EG9 chromosome, complete genome					
GCF_003199005_1_ASM319900v1_000000000001	NZ_CP029686.1	3052122	NCBI_RefSeq_downloaded_2019_10_26	1268	False	NZ_CP029686.1 Lactobacillus paracasei strain Lpc10 chromosome, complete genome					
GCF_003268715_1_ASM326871v1_000000000001	NZ_CP029536.1	3044973	NCBI_RefSeq_downloaded_2019_10_26	1268	False	NZ_CP029536.1 Lactobacillus paracasei strain LC355 chromosome, complete genome					
GCF_003627255_1_ASM362725v1_000000000001	NZ_CP032637.1	3015887	NCBI_RefSeq_downloaded_2019_10_26	1268	False	NZ_CP032637.1 Lactobacillus paracasei strain ZFM54 chromosome, complete genome					
GCF_003957435_1_ASM395743v1_000000000001	NZ_CP025499.1	3022095	NCBI_RefSeq_downloaded_2019_10_26	1268	False	NZ_CP025499.1 Lactobacillus paracasei subsp. tolerans strain 7112-2 chromosome, complete genome					
GCF_003966835_1_ASM396683v1_000000000001	NZ_AP018392.1	3084917	NCBI_RefSeq_downloaded_2019_10_26	1268	False	NZ_AP018392.1 Lactobacillus paracasei IJH-SONE68 DNA, complete genome					
GCF_004141835_1_ASM414183v1_000000000001	NZ_CP035563.1	3081420	NCBI_RefSeq_downloaded_2019_10_26	1268	False	NZ_CP035563.1 Lactobacillus paracasei strain SRCM103299 chromosome, complete genome					
GCF_000010005_1_ASM1000v1_000000000001	NC_010609.1	2039414	NCBI_RefSeq_downloaded_2019_10_26	1402	False	NC_010609.1 Lactobacillus reuteri JCM 1112 DNA, complete genome					
GCF_000016825_1_ASM1682v1_000000000001	NC_009513.1	1999618	NCBI_RefSeq_downloaded_2019_10_26	1402	False	NC_009513.1 Lactobacillus reuteri DSM 20016, complete genome					
GCF_000159455_2_ASM15945v2_000000000001	NC_015697.1	2264399	NCBI_RefSeq_downloaded_2019_10_26	1402	False	NC_015697.1 Lactobacillus reuteri SD2112, complete genome					
GCF_000236455_2_ASM23645v2_000000000001	NZ_LN906634.1	1943635	NCBI_RefSeq_downloaded_2019_10_26	1402	False	NZ_LN906634.1 Lactobacillus reuteri, complete genome, strain ATCC 53608					
GCF_000410995_1_ASM41099v1_000000000001	NC_021494.1	1947706	NCBI_RefSeq_downloaded_2019_10_26	1402	False	NC_021494.1 Lactobacillus reuteri I5007, complete genome					
GCF_000439275_1_ASM43927v1_000000000001	NC_021872.1	2145445	NCBI_RefSeq_downloaded_2019_10_26	1402	False	NC_021872.1 Lactobacillus reuteri TD1, complete genome					
GCF_001046835_1_ASM104683v1_000000000001	NZ_CP011024.1	1993967	NCBI_RefSeq_downloaded_2019_10_26	1402	False	NZ_CP011024.1 Lactobacillus reuteri strain IRT, complete genome					
GCF_001618905_1_ASM161890v1_000000000001	NZ_CP014786.1	2234097	NCBI_RefSeq_downloaded_2019_10_26	1402	False	NZ_CP014786.1 Lactobacillus reuteri strain ZLR003 chromosome, complete genome					
GCF_001688685_2_ASM168868v2_000000000001	NZ_CP015408.2	2044771	NCBI_RefSeq_downloaded_2019_10_26	1402	False	NZ_CP015408.2 Lactobacillus reuteri strain I49, complete genome					
GCF_003072625_1_ASM307262v1_000000000001	NZ_CP027805.1	2044184	NCBI_RefSeq_downloaded_2019_10_26	1402	False	NZ_CP027805.1 Lactobacillus reuteri strain WHH1689 chromosome, complete genome					
GCF_003316895_1_ASM331689v1_000000000001	NZ_CP029613.1	2244514	NCBI_RefSeq_downloaded_2019_10_26	1402	False	NZ_CP029613.1 Lactobacillus reuteri strain Byun-re-01 chromosome, complete genome					
GCF_003316935_1_ASM331693v1_000000000001	NZ_CP029615.1	2259968	NCBI_RefSeq_downloaded_2019_10_26	1402	False	NZ_CP029615.1 Lactobacillus reuteri strain SKKU-OGDONS-01 chromosome, complete genome					
GCF_004208615_1_ASM420861v1_000000000001	NZ_CP035790.1	2041516	NCBI_RefSeq_downloaded_2019_10_26	1402	False	NZ_CP035790.1 Lactobacillus reuteri strain ATG-F4 chromosome, complete genome					
GCF_000026065_1_ASM2606v1_000000000001	NC_007576.1	1884661	NCBI_RefSeq_downloaded_2019_10_26	1139	False	NC_007576.1 Lactobacillus sakei strain 23K complete genome					
GCF_002224565_1_ASM222456v1_000000000001	NZ_CP020459.1	1945884	NCBI_RefSeq_downloaded_2019_10_26	1139	False	NZ_CP020459.1 Lactobacillus sakei strain FAM18311 chromosome, complete genome					
GCF_002250035_1_ASM225003v1_000000000001	NZ_CP022709.1	1988548	NCBI_RefSeq_downloaded_2019_10_26	1139	False	NZ_CP022709.1 Lactobacillus sakei strain WiKim0063 chromosome, complete genome					
GCF_002370355_1_ASM237035v1_000000000001	NZ_AP017929.1	1936922	NCBI_RefSeq_downloaded_2019_10_26	1139	False	NZ_AP017929.1 Lactobacillus sakei subsp. sakei DSM 20017 = JCM 1157 DNA, complete genome, strain: LT-13					
GCF_002370375_1_ASM237037v1_000000000001	NZ_AP017931.1	1950487	NCBI_RefSeq_downloaded_2019_10_26	1139	False	NZ_AP017931.1 Lactobacillus sakei DNA, complete genome, strain: LK-145					
GCF_002953655_1_ASM295365v1_000000000001	NZ_CP025839.1	2103571	NCBI_RefSeq_downloaded_2019_10_26	1139	False	NZ_CP025839.1 Lactobacillus sakei strain DS4 chromosome, complete genome					
GCF_003288195_1_ASM328819v1_000000000001	NZ_CP025136.1	1975341	NCBI_RefSeq_downloaded_2019_10_26	1139	False	NZ_CP025136.1 Lactobacillus sakei strain WiKim0072 chromosome, complete genome					
GCF_003288235_1_ASM328823v1_000000000001	NZ_CP025206.1	1947603	NCBI_RefSeq_downloaded_2019_10_26	1139	False	NZ_CP025206.1 Lactobacillus sakei strain WiKim0074 chromosome, complete genome					
GCF_003627235_1_ASM362723v1_000000000001	NZ_CP032635.1	1964215	NCBI_RefSeq_downloaded_2019_10_26	1139	False	NZ_CP032635.1 Lactobacillus sakei strain ZFM225 chromosome, complete genome					
GCF_003627275_1_ASM362727v1_000000000001	NZ_CP032633.1	1964235	NCBI_RefSeq_downloaded_2019_10_26	1139	False	NZ_CP032633.1 Lactobacillus sakei strain ZFM220 chromosome, complete genome					
GCF_003627315_1_ASM362731v1_000000000001	NZ_CP032640.1	1964205	NCBI_RefSeq_downloaded_2019_10_26	1139	False	NZ_CP032640.1 Lactobacillus sakei strain ZFM229 chromosome, complete genome					
GCF_003627875_1_ASM362787v1_000000000001	NZ_CP032652.1	1964209	NCBI_RefSeq_downloaded_2019_10_26	1139	False	NZ_CP032652.1 Lactobacillus sakei strain LZ217 chromosome, complete genome					
GCF_900234345_1_FLEC01_assembly_v1_000000000001	NZ_LT960777.1	1902372	NCBI_RefSeq_downloaded_2019_10_26	1139	False	NZ_LT960777.1 Lactobacillus sakei strain FLEC01 genome assembly, chromosome: 1					
GCF_900234355_1_JOUY64_assembly_v1_000000000001	NZ_LT960781.1	2050232	NCBI_RefSeq_downloaded_2019_10_26	1139	False	NZ_LT960781.1 Lactobacillus sakei strain J64 genome assembly, chromosome: 1					
GCF_900234375_1_MFPB16A15_assembly_v1_000000000001	NZ_LT960788.1	1994583	NCBI_RefSeq_downloaded_2019_10_26	1139	False	NZ_LT960788.1 Lactobacillus sakei strain MFPB16A1401 genome assembly, chromosome: 1					
GCF_900234395_1_JOUY54_assembly_v1_000000000001	NZ_LT960790.1	1964671	NCBI_RefSeq_downloaded_2019_10_26	1139	False	NZ_LT960790.1 Lactobacillus sakei strain J54 genome assembly, chromosome: 1					
GCF_900234405_1_MFPB19A15_assembly_v1_000000000001	NZ_LT960784.1	1975965	NCBI_RefSeq_downloaded_2019_10_26	1139	False	NZ_LT960784.1 Lactobacillus sakei isolate MFPB19 genome assembly, chromosome: 1					
GCF_001042405_1_ASM104240v1_000000000001	NZ_AP014808.1	1704859	NCBI_RefSeq_downloaded_2019_10_26	3256	False	NZ_AP014808.1 Lactobacillus acetotolerans DNA, complete genome, strain: NBRC 13120					
GCF_002240375_1_ASM224037v1_000000000001	NZ_CP016766.1	2187209	NCBI_RefSeq_downloaded_2019_10_26	4937	False	NZ_CP016766.1 Lactobacillus agilis strain La3, complete genome					
GCF_002849895_1_ASM284989v1_000000000001	NZ_CP018867.1	2333865	NCBI_RefSeq_downloaded_2019_10_26	5201	False	NZ_CP018867.1 Lactobacillus alimentarius DSM 20249 chromosome, complete genome					
GCF_001936335_1_ASM193633v1_000000000001	NZ_CP018888.1	1610352	NCBI_RefSeq_downloaded_2019_10_26	5210	False	NZ_CP018888.1 Lactobacillus amylophilus DSM 20533 = JCM 1125, complete genome					
GCF_000191545_1_ASM19154v1_000000000001	NC_015214.1	2078001	NCBI_RefSeq_downloaded_2019_10_26	2298	False	NC_015214.1 Lactobacillus amylovorus strain 30SC, complete genome					
GCF_000194115_1_ASM19411v1_000000000001	NC_017470.1	1894401	NCBI_RefSeq_downloaded_2019_10_26	2298	False	NC_017470.1 Lactobacillus amylovorus GRL1118, complete genome					
GCF_002706375_1_ASM270637v1_000000000001	NZ_CP017706.1	2172769	NCBI_RefSeq_downloaded_2019_10_26	2298	False	NZ_CP017706.1 Lactobacillus amylovorus DSM 20531, complete genome					
GCF_002706425_1_ASM270642v1_000000000001	NZ_CP017713.1	2951508	NCBI_RefSeq_downloaded_2019_10_26	5069	False	NZ_CP017713.1 Lactobacillus coryniformis subsp. coryniformis KCTC 3167 = DSM 20001 chromosome, complete genome					
GCF_002706705_1_ASM270670v1_000000000001	NZ_CP017697.1	2956605	NCBI_RefSeq_downloaded_2019_10_26	5069	False	NZ_CP017697.1 Lactobacillus coryniformis subsp. torquens DSM 20004 = KCTC 3535, complete genome					
GCF_002706745_1_ASM270674v1_000000000001	NZ_CP017702.1	2551839	NCBI_RefSeq_downloaded_2019_10_26	5070	False	NZ_CP017702.1 Lactobacillus farciminis KCTC 3681 = DSM 20184, complete genome					
GCF_000010145_1_ASM1014v1_000000000001	NC_010610.1	2098685	NCBI_RefSeq_downloaded_2019_10_26	205	False	NC_010610.1 Lactobacillus fermentum IFO 3956 DNA, complete genome					
GCF_000210515_1_ASM21051v1_000000000001	NC_017465.1	2100449	NCBI_RefSeq_downloaded_2019_10_26	205	False	NC_017465.1 Lactobacillus fermentum CECT 5716, complete genome					
GCF_000397165_1_ASM39716v1_000000000001	NC_021235.1	2064620	NCBI_RefSeq_downloaded_2019_10_26	205	False	NC_021235.1 Lactobacillus fermentum F-6, complete genome					
GCF_000466785_3_ASM46678v3_000000000001	NZ_CP011536.1	2297851	NCBI_RefSeq_downloaded_2019_10_26	205	False	NZ_CP011536.1 Lactobacillus fermentum 3872, complete genome					
GCF_001742205_1_ASM174220v1_000000000001	NZ_CP017151.1	1949874	NCBI_RefSeq_downloaded_2019_10_26	205	False	NZ_CP017151.1 Lactobacillus fermentum strain NCC2970, complete genome					
GCF_001941785_1_ASM194178v1_000000000001	NZ_CP019030.1	2176678	NCBI_RefSeq_downloaded_2019_10_26	205	False	NZ_CP019030.1 Lactobacillus fermentum strain SNUV175 chromosome, complete genome					
GCF_002119645_1_ASM211964v1_000000000001	NZ_CP021104.1	2239921	NCBI_RefSeq_downloaded_2019_10_26	205	False	NZ_CP021104.1 Lactobacillus fermentum strain FTDC 8312 chromosome, complete genome					
GCF_002192435_1_ASM219243v1_000000000001	NZ_CP021790.1	2063606	NCBI_RefSeq_downloaded_2019_10_26	205	False	NZ_CP021790.1 Lactobacillus fermentum strain LAC FRN-92 chromosome, complete genome					
GCF_002242615_1_ASM224261v1_000000000001	NZ_CP016803.1	2092273	NCBI_RefSeq_downloaded_2019_10_26	205	False	NZ_CP016803.1 Lactobacillus fermentum strain SK152, complete genome					
GCF_002356135_1_ASM235613v1_000000000001	NZ_AP017973.1	1954694	NCBI_RefSeq_downloaded_2019_10_26	205	False	NZ_AP017973.1 Lactobacillus fermentum DNA, complete genome, strain: MTCC 25067					
GCF_003255875_1_ASM325587v1_000000000001	NZ_CP021964.1	2042277	NCBI_RefSeq_downloaded_2019_10_26	205	False	NZ_CP021964.1 Lactobacillus fermentum strain CBA7106 chromosome, complete genome					
GCF_003346795_1_ASM334679v1_000000000001	NZ_CP031195.1	2046196	NCBI_RefSeq_downloaded_2019_10_26	205	False	NZ_CP031195.1 Lactobacillus fermentum strain LDTM 7301 chromosome, complete genome					
GCF_003855655_1_ASM385565v1_000000000001	NZ_CP034099.1	2298221	NCBI_RefSeq_downloaded_2019_10_26	205	False	NZ_CP034099.1 Lactobacillus fermentum strain LMT2-75 chromosome, complete genome					
GCF_003860425_1_ASM386042v1_000000000001	NZ_CP034193.1	1908534	NCBI_RefSeq_downloaded_2019_10_26	205	False	NZ_CP034193.1 Lactobacillus fermentum strain YL-11 chromosome, complete genome					
GCF_004063515_1_ASM406351v1_000000000001	NZ_CP035054.1	2146888	NCBI_RefSeq_downloaded_2019_10_26	205	False	NZ_CP035054.1 Lactobacillus fermentum strain SRCM103285 chromosome, complete genome					
GCF_004063635_1_ASM406363v1_000000000001	NZ_CP035055.1	2120877	NCBI_RefSeq_downloaded_2019_10_26	205	False	NZ_CP035055.1 Lactobacillus fermentum strain SRCM 103290 chromosome, complete genome					
GCF_900205745_1_Lf_IMDO_130101_000000000001	NZ_LT906621.1	2089202	NCBI_RefSeq_downloaded_2019_10_26	205	False	NZ_LT906621.1 Lactobacillus fermentum strain IMDO 130101 genome assembly, chromosome: I					
GCF_003288115_1_ASM328811v1_000000000001	NZ_CP023565.1	2290452	NCBI_RefSeq_downloaded_2019_10_26	5783	False	NZ_CP023565.1 Lactobacillus murinus strain CR147 chromosome, complete genome					
GCF_003288135_1_ASM328813v1_000000000001	NZ_CP023566.1	2288482	NCBI_RefSeq_downloaded_2019_10_26	5783	False	NZ_CP023566.1 Lactobacillus murinus strain CR141 chromosome, complete genome					
GCF_000224985_1_ASM22498v1_000000000001	NC_015975.1	2066652	NCBI_RefSeq_downloaded_2019_10_26	2457	False	NC_015975.1 Lactobacillus ruminis ATCC 27782, complete genome					
GCF_000008925_1_ASM892v1_000000000001	NC_007929.1	1827111	NCBI_RefSeq_downloaded_2019_10_26	1181	False	NC_007929.1 Lactobacillus salivarius UCC118 chromosome, complete genome					
GCF_000758365_1_ASM75836v1_000000000001	NZ_CP007646.1	1836297	NCBI_RefSeq_downloaded_2019_10_26	1181	False	NZ_CP007646.1 Lactobacillus salivarius strain JCM1046, complete genome					
GCF_001011095_1_ASM101109v1_000000000001	NZ_CP011403.1	1751565	NCBI_RefSeq_downloaded_2019_10_26	1181	False	NZ_CP011403.1 Lactobacillus salivarius str. Ren, complete genome					
GCF_001723525_1_ASM172352v1_000000000001	NZ_CP017107.1	1746897	NCBI_RefSeq_downloaded_2019_10_26	1181	False	NZ_CP017107.1 Lactobacillus salivarius strain CICC 23174 chromosome, complete genome					
GCF_002162055_1_ASM216205v1_000000000001	NZ_CP020858.1	1893327	NCBI_RefSeq_downloaded_2019_10_26	1181	False	NZ_CP020858.1 Lactobacillus salivarius strain ZLS006 chromosome, complete genome					
GCF_003316955_1_ASM331695v1_000000000001	NZ_CP029616.1	1870629	NCBI_RefSeq_downloaded_2019_10_26	1181	False	NZ_CP029616.1 Lactobacillus salivarius strain DJ-sa-01 chromosome, complete genome					
GCF_900094615_1_ASM90009461v1_000000000001	NZ_LT604074.1	1788723	NCBI_RefSeq_downloaded_2019_10_26	1181	False	NZ_LT604074.1 Lactobacillus salivarius isolate LPM01 genome assembly, chromosome: I					
GCF_000225325_1_ASM22532v1_000000000001	NC_015978.1	1298316	NCBI_RefSeq_downloaded_2019_10_26	2460	False	NC_015978.1 Lactobacillus sanfranciscensis TMW 1.1304, complete genome					
GCF_000252975_1_ASM25297v1_000000000001	NC_016011.1	2928879	NCBI_RefSeq_downloaded_2019_10_26	2014	False	NC_016011.1 Listeria ivanovii subsp. ivanovii PAM 55, complete genome					
GCF_000565155_1_ASM56515v1_000000000001	NZ_CP007172.1	2919538	NCBI_RefSeq_downloaded_2019_10_26	2014	False	NZ_CP007172.1 Listeria ivanovii WSLC3009, complete genome					
GCF_000763475_1_ASM76347v1_000000000001	NZ_CP009575.1	2993492	NCBI_RefSeq_downloaded_2019_10_26	2014	False	NZ_CP009575.1 Listeria ivanovii subsp. londoniensis strain WSLC 30167, complete genome					
GCF_000763495_1_ASM76349v1_000000000001	NZ_CP009576.1	3045035	NCBI_RefSeq_downloaded_2019_10_26	2014	False	NZ_CP009576.1 Listeria ivanovii subsp. londoniensis strain WSLC 30151, complete genome					
GCF_000763515_1_ASM76351v1_000000000001	NZ_CP009577.1	2919548	NCBI_RefSeq_downloaded_2019_10_26	2014	False	NZ_CP009577.1 Listeria ivanovii subsp. ivanovii strain WSLC 3010, complete genome					
GCF_900187025_1_49923_F01_000000000001	NZ_LT906478.1	2919550	NCBI_RefSeq_downloaded_2019_10_26	2014	False	NZ_LT906478.1 Listeria ivanovii subsp. ivanovii strain NCTC11846 genome assembly, chromosome: 1					
GCF_900187195_1_51485_F01_000000000001	NZ_LT906466.1	2919553	NCBI_RefSeq_downloaded_2019_10_26	2014	False	NZ_LT906466.1 Listeria ivanovii subsp. ivanovii strain NCTC11007 genome assembly, chromosome: 1					
GCF_900637745_1_52551_F01_000000000001	NZ_LR134394.1	3007116	NCBI_RefSeq_downloaded_2019_10_26	2014	False	NZ_LR134394.1 Listeria ivanovii subsp. londoniensis strain NCTC12701 genome assembly, chromosome: 1					
GCF_000008285_1_ASM828v1_000000000001	NC_002973.6	2905187	NCBI_RefSeq_downloaded_2019_10_26	820	False	NC_002973.6 Listeria monocytogenes str. 4b F2365, complete genome					
GCF_000021185_1_ASM2118v1_000000000001	NC_011660.1	2976212	NCBI_RefSeq_downloaded_2019_10_26	820	False	NC_011660.1 Listeria monocytogenes HCC23, complete genome					
GCF_000022925_1_ASM2292v1_000000000001	NC_013768.1	2999054	NCBI_RefSeq_downloaded_2019_10_26	820	False	NC_013768.1 Listeria monocytogenes 08-5923, complete genome					
GCF_000026705_1_ASM2670v1_000000000001	NC_012488.1	2912690	NCBI_RefSeq_downloaded_2019_10_26	820	False	NC_012488.1 Listeria monocytogenes Clip80459 serotype 4b complete genome					
GCF_000093125_2_ASM9312v2_000000000001	NC_013766.2	3032624	NCBI_RefSeq_downloaded_2019_10_26	820	False	NC_013766.2 Listeria monocytogenes 08-5578, complete genome					
GCF_000168575_2_ASM16857v2_000000000001	NC_017546.1	2973801	NCBI_RefSeq_downloaded_2019_10_26	820	False	NC_017546.1 Listeria monocytogenes FSL R2-561, complete genome					
GCF_000168595_2_ASM16859v2_000000000001	NC_017547.1	2874431	NCBI_RefSeq_downloaded_2019_10_26	820	False	NC_017547.1 Listeria monocytogenes Finland 1998, complete genome					
GCF_000168635_2_ASM16863v2_000000000001	NC_017545.1	3000464	NCBI_RefSeq_downloaded_2019_10_26	820	False	NC_017545.1 Listeria monocytogenes J0161, complete genome					
GCF_000168695_2_ASM16869v2_000000000001	NC_017544.1	2903106	NCBI_RefSeq_downloaded_2019_10_26	820	False	NC_017544.1 Listeria monocytogenes 10403S, complete genome					
GCF_000195395_4_ASM19539v5_000000000001	NC_021829.3	3032269	NCBI_RefSeq_downloaded_2019_10_26	820	False	NC_021829.3 Listeria monocytogenes J1-220, complete genome					
GCF_000195435_3_ASM19543v4_000000000001	NC_021830.2	2947460	NCBI_RefSeq_downloaded_2019_10_26	820	False	NC_021830.2 Listeria monocytogenes J1816, complete genome					
GCF_000196035_1_ASM19603v1_000000000001	NC_003210.1	2944528	NCBI_RefSeq_downloaded_2019_10_26	820	False	NC_003210.1 Listeria monocytogenes EGD-e chromosome, complete genome					
GCF_000197755_2_ASM19775v2_000000000001	NC_018587.1	2966146	NCBI_RefSeq_downloaded_2019_10_26	820	False	NC_018587.1 Listeria monocytogenes strain SLCC2755, serotype 1/2b					
GCF_000209755_1_ASM20975v1_000000000001	NC_017529.1	2979198	NCBI_RefSeq_downloaded_2019_10_26	820	False	NC_017529.1 Listeria monocytogenes L99 serovar 4a, complete genome					
GCF_000210815_2_ASM21081v2_000000000001	NC_018588.1	2972810	NCBI_RefSeq_downloaded_2019_10_26	820	False	NC_018588.1 Listeria monocytogenes strain SLCC2372, serotype 1/2c					
GCF_000218305_1_ASM21830v1_000000000001	NC_017537.1	2976163	NCBI_RefSeq_downloaded_2019_10_26	820	False	NC_017537.1 Listeria monocytogenes M7, complete genome					
GCF_000258905_1_ASM25890v1_000000000001	NC_017728.1	2901562	NCBI_RefSeq_downloaded_2019_10_26	820	False	NC_017728.1 Listeria monocytogenes 07PF0776, complete genome					
GCF_000306905_1_ASM30690v1_000000000001	NC_018586.1	2976958	NCBI_RefSeq_downloaded_2019_10_26	820	False	NC_018586.1 Listeria monocytogenes strain SLCC2540, serotype 3b					
GCF_000306985_1_ASM30698v1_000000000001	NC_018593.1	2882234	NCBI_RefSeq_downloaded_2019_10_26	820	False	NC_018593.1 Listeria monocytogenes strain SLCC7179, serotype 3a					
GCF_000307005_1_ASM30700v1_000000000001	NC_018589.1	2972172	NCBI_RefSeq_downloaded_2019_10_26	820	False	NC_018589.1 Listeria monocytogenes strain SLCC2479, serotype 3c					
GCF_000307025_1_ASM30702v1_000000000001	NC_018584.1	2951805	NCBI_RefSeq_downloaded_2019_10_26	820	False	NC_018584.1 Listeria monocytogenes strain ATCC 19117, serotype 4d					
GCF_000307045_1_ASM30704v1_000000000001	NC_018592.1	2907142	NCBI_RefSeq_downloaded_2019_10_26	820	False	NC_018592.1 Listeria monocytogenes strain SLCC5850, serotype 1/2a					
GCF_000307065_1_ASM30706v1_000000000001	NC_018590.1	2840185	NCBI_RefSeq_downloaded_2019_10_26	820	False	NC_018590.1 Listeria monocytogenes strain SLCC2376, serotype 4c					
GCF_000307085_1_ASM30708v1_000000000001	NC_018642.1	2912346	NCBI_RefSeq_downloaded_2019_10_26	820	False	NC_018642.1 Listeria monocytogenes strain L312, serotype 4b					
GCF_000307615_1_ASM30761v1_000000000001	NC_018585.1	2941360	NCBI_RefSeq_downloaded_2019_10_26	820	False	NC_018585.1 Listeria monocytogenes strain SLCC2378, serotype 4e					
GCF_000318055_1_ASM31805v1_000000000001	NC_019556.1	2904662	NCBI_RefSeq_downloaded_2019_10_26	820	False	NC_019556.1 Listeria monocytogenes serotype 4b str. LL195, complete genome					
GCF_000438585_1_ASM43858v1_000000000001	NC_021838.1	3034043	NCBI_RefSeq_downloaded_2019_10_26	820	False	NC_021838.1 Listeria monocytogenes strain R2-502, complete genome					
GCF_000438605_1_ASM43860v1_000000000001	NC_021823.1	2988947	NCBI_RefSeq_downloaded_2019_10_26	820	False	NC_021823.1 Listeria monocytogenes strain C1-387, complete genome					
GCF_000438625_1_ASM43862v1_000000000001	NC_021824.1	2943218	NCBI_RefSeq_downloaded_2019_10_26	820	False	NC_021824.1 Listeria monocytogenes strain J2-064, complete genome					
GCF_000438645_1_ASM43864v1_000000000001	NC_021837.1	2958908	NCBI_RefSeq_downloaded_2019_10_26	820	False	NC_021837.1 Listeria monocytogenes strain J2-031, complete genome					
GCF_000438665_1_ASM43866v1_000000000001	NC_021825.1	2981886	NCBI_RefSeq_downloaded_2019_10_26	820	False	NC_021825.1 Listeria monocytogenes strain J1-108, complete genome					
GCF_000438685_2_ASM43868v2_000000000001	NC_021826.1	3094342	NCBI_RefSeq_downloaded_2019_10_26	820	False	NC_021826.1 Listeria monocytogenes strain N1-011A, complete genome					
GCF_000438705_2_ASM43870v2_000000000001	NC_021839.1	2953719	NCBI_RefSeq_downloaded_2019_10_26	820	False	NC_021839.1 Listeria monocytogenes strain J1776, complete genome					
GCF_000438725_2_ASM43872v2_000000000001	NC_021827.1	2953716	NCBI_RefSeq_downloaded_2019_10_26	820	False	NC_021827.1 Listeria monocytogenes strain J1817, complete genome					
GCF_000438745_2_ASM43874v2_000000000001	NC_021840.1	2953708	NCBI_RefSeq_downloaded_2019_10_26	820	False	NC_021840.1 Listeria monocytogenes strain J1926, complete genome					
GCF_000513595_1_ASM51359v1_000000000001	NZ_CP006858.1	3032624	NCBI_RefSeq_downloaded_2019_10_26	820	False	NZ_CP006858.1 Listeria monocytogenes serotype 1/2a str. 08-6569, complete genome					
GCF_000513615_1_ASM51361v1_000000000001	NZ_CP006874.1	2974403	NCBI_RefSeq_downloaded_2019_10_26	820	False	NZ_CP006874.1 Listeria monocytogenes serotype 4b str. 81-0861, complete genome					
GCF_000513635_1_ASM51363v1_000000000001	NZ_CP006859.1	3032624	NCBI_RefSeq_downloaded_2019_10_26	820	False	NZ_CP006859.1 Listeria monocytogenes serotype 1/2a str. 08-6997, complete genome					
GCF_000513655_1_ASM51365v1_000000000001	NZ_CP006860.1	3032624	NCBI_RefSeq_downloaded_2019_10_26	820	False	NZ_CP006860.1 Listeria monocytogenes serotype 1/2a str. 10-0815, complete genome					
GCF_000513675_1_ASM51367v1_000000000001	NZ_CP006861.1	2998206	NCBI_RefSeq_downloaded_2019_10_26	820	False	NZ_CP006861.1 Listeria monocytogenes serotype 1/2a str. 10-1047, complete genome					
GCF_000513695_1_ASM51369v1_000000000001	NZ_CP006862.1	2994351	NCBI_RefSeq_downloaded_2019_10_26	820	False	NZ_CP006862.1 Listeria monocytogenes serotype 1/2a str. 88-0478, complete genome					
GCF_000568475_1_ASM56847v1_000000000001	NZ_CP007160.1	2951235	NCBI_RefSeq_downloaded_2019_10_26	820	False	NZ_CP007160.1 Listeria monocytogenes WSLC1001, complete genome					
GCF_000568935_1_ASM56893v1_000000000001	NZ_CP007210.1	2942168	NCBI_RefSeq_downloaded_2019_10_26	820	False	NZ_CP007210.1 Listeria monocytogenes WSLC1042, complete genome					
GCF_000577745_1_6179_18022011_000000000001	NZ_HG813249.1	3010620	NCBI_RefSeq_downloaded_2019_10_26	820	False	NZ_HG813249.1 Listeria monocytogenes 6179 chromosome sequence					
GCF_000582845_1_SV_1_000000000001	NC_022568.1	2907193	NCBI_RefSeq_downloaded_2019_10_26	820	False	NC_022568.1 Listeria monocytogenes EGD, complete genome					
GCF_000600015_1_ASM60001v1_000000000001	NZ_CP007492.1	2904662	NCBI_RefSeq_downloaded_2019_10_26	820	False	NZ_CP007492.1 Listeria monocytogenes strain NE dc2014, complete genome					
GCF_000613085_1_R479A_18022011_000000000001	NZ_HG813247.1	2944998	NCBI_RefSeq_downloaded_2019_10_26	820	False	NZ_HG813247.1 Listeria monocytogenes R479a chromosome, complete genome					
GCF_000681515_1_ASM68151v1_000000000001	NZ_CP007600.1	2906670	NCBI_RefSeq_downloaded_2019_10_26	820	False	NZ_CP007600.1 Listeria monocytogenes strain CFSAN006122, complete genome					
GCF_000746625_1_ASM74662v1_000000000001	NZ_CP009258.1	2989591	NCBI_RefSeq_downloaded_2019_10_26	820	False	NZ_CP009258.1 Listeria monocytogenes strain Lm60, complete genome					
GCF_000800335_1_ASM80033v1_000000000001	NZ_CP009897.1	2904500	NCBI_RefSeq_downloaded_2019_10_26	820	False	NZ_CP009897.1 Listeria monocytogenes strain NTSN, complete genome					
GCF_000808055_1_ASM80805v1_000000000001	NZ_CP010346.1	2904228	NCBI_RefSeq_downloaded_2019_10_26	820	False	NZ_CP010346.1 Listeria monocytogenes strain IZSAM_Lm_hs2008, complete genome					
GCF_000950775_1_ASM95077v1_000000000001	NZ_CP011004.1	2911639	NCBI_RefSeq_downloaded_2019_10_26	820	False	NZ_CP011004.1 Listeria monocytogenes strain N2306, complete genome					
GCF_001005925_2_ASM100592v2_000000000001	NZ_CP011398.2	3039878	NCBI_RefSeq_downloaded_2019_10_26	820	False	NZ_CP011398.2 Listeria monocytogenes strain CFSAN008100 chromosome, complete genome					
GCF_001005985_1_ASM100598v1_000000000001	NZ_CP011397.1	2918170	NCBI_RefSeq_downloaded_2019_10_26	820	False	NZ_CP011397.1 Listeria monocytogenes strain CFSAN007956, complete genome					
GCF_001027065_1_ASM102706v1_000000000001	NZ_CP007689.1	2897190	NCBI_RefSeq_downloaded_2019_10_26	820	False	NZ_CP007689.1 Listeria monocytogenes strain L2074, complete genome					
GCF_001027085_1_ASM102708v1_000000000001	NZ_CP007688.1	2947477	NCBI_RefSeq_downloaded_2019_10_26	820	False	NZ_CP007688.1 Listeria monocytogenes strain L1846, complete genome					
GCF_001027125_1_ASM102712v1_000000000001	NZ_CP007687.1	2896586	NCBI_RefSeq_downloaded_2019_10_26	820	False	NZ_CP007687.1 Listeria monocytogenes strain L2625, complete genome					
GCF_001027165_1_ASM102716v1_000000000001	NZ_CP007686.1	2932501	NCBI_RefSeq_downloaded_2019_10_26	820	False	NZ_CP007686.1 Listeria monocytogenes strain L2624, complete genome					
GCF_001027205_1_ASM102720v1_000000000001	NZ_CP007685.1	2947293	NCBI_RefSeq_downloaded_2019_10_26	820	False	NZ_CP007685.1 Listeria monocytogenes strain L2676, complete genome					
GCF_001027245_1_ASM102724v1_000000000001	NZ_CP007684.1	2907486	NCBI_RefSeq_downloaded_2019_10_26	820	False	NZ_CP007684.1 Listeria monocytogenes strain L2626, complete genome					
GCF_001047715_1_ASM104771v1_000000000001	NZ_CP012021.1	2939733	NCBI_RefSeq_downloaded_2019_10_26	820	False	NZ_CP012021.1 Listeria monocytogenes strain CFSAN023463, complete genome					
GCF_001188025_2_ASM118802v2_000000000001	NZ_CP026043.1	2906671	NCBI_RefSeq_downloaded_2019_10_26	820	False	NZ_CP026043.1 Listeria monocytogenes strain CFSAN006122 chromosome, complete genome					
GCF_001188655_1_ASM118865v1_000000000001	NZ_CP009242.1	2918502	NCBI_RefSeq_downloaded_2019_10_26	820	False	NZ_CP009242.1 Listeria monocytogenes strain LM850658, complete genome					
GCF_001454845_1_ASM145484v1_000000000001	NZ_CP013285.1	2942510	NCBI_RefSeq_downloaded_2019_10_26	820	False	NZ_CP013285.1 Listeria monocytogenes strain WSLC 1018, complete genome					
GCF_001454865_1_ASM145486v1_000000000001	NZ_CP013286.1	2839870	NCBI_RefSeq_downloaded_2019_10_26	820	False	NZ_CP013286.1 Listeria monocytogenes strain WSLC 1019, complete genome					
GCF_001454885_1_ASM145488v1_000000000001	NZ_CP013287.1	2842039	NCBI_RefSeq_downloaded_2019_10_26	820	False	NZ_CP013287.1 Listeria monocytogenes strain WSLC 1020, complete genome					
GCF_001454905_1_ASM145490v1_000000000001	NZ_CP013288.1	2950820	NCBI_RefSeq_downloaded_2019_10_26	820	False	NZ_CP013288.1 Listeria monocytogenes ATCC 19117 strain WSLC 1033, complete genome					
GCF_001454925_1_ASM145492v1_000000000001	NZ_CP013289.1	2950749	NCBI_RefSeq_downloaded_2019_10_26	820	False	NZ_CP013289.1 Listeria monocytogenes strain WSLC 1047, complete genome					
GCF_001483405_1_ASM148340v1_000000000001	NZ_CP013722.1	2927751	NCBI_RefSeq_downloaded_2019_10_26	820	False	NZ_CP013722.1 Listeria monocytogenes strain Lm 3163, complete genome					
GCF_001483425_1_ASM148342v1_000000000001	NZ_CP013723.1	2905347	NCBI_RefSeq_downloaded_2019_10_26	820	False	NZ_CP013723.1 Listeria monocytogenes strain Lm 3136, complete genome					
GCF_001483445_1_ASM148344v1_000000000001	NZ_CP013724.1	2952608	NCBI_RefSeq_downloaded_2019_10_26	820	False	NZ_CP013724.1 Listeria monocytogenes strain Lm N1546, complete genome					
GCF_001513695_1_ASM151369v1_000000000001	NZ_CP013919.1	2905533	NCBI_RefSeq_downloaded_2019_10_26	820	False	NZ_CP013919.1 Listeria monocytogenes strain IZSAM_Lm_15_17439_A144, complete genome					
GCF_001548585_1_ASM154858v1_000000000001	NZ_CP014252.1	3039887	NCBI_RefSeq_downloaded_2019_10_26	820	False	NZ_CP014252.1 Listeria monocytogenes strain CFSAN023459, complete genome					
GCF_001548635_1_ASM154863v1_000000000001	NZ_CP014250.1	2987563	NCBI_RefSeq_downloaded_2019_10_26	820	False	NZ_CP014250.1 Listeria monocytogenes strain CFSAN010068, complete genome					
GCF_001551855_1_ASM155185v1_000000000001	NZ_CP014261.1	2864291	NCBI_RefSeq_downloaded_2019_10_26	820	False	NZ_CP014261.1 Listeria monocytogenes strain 2015TE19005-1355, complete genome					
GCF_001596775_2_ASM159677v2_000000000001	NZ_CP014790.1	2894716	NCBI_RefSeq_downloaded_2019_10_26	820	False	NZ_CP014790.1 Listeria monocytogenes strain 2015TE24968 chromosome, complete genome					
GCF_001644625_1_ASM164462v1_000000000001	NZ_CP011345.1	3018390	NCBI_RefSeq_downloaded_2019_10_26	820	False	NZ_CP011345.1 Listeria monocytogenes strain FW040025, complete genome					
GCF_001908335_1_ASM190833v1_000000000001	NZ_CP016213.1	3030827	NCBI_RefSeq_downloaded_2019_10_26	820	False	NZ_CP016213.1 Listeria monocytogenes strain CFSAN029793, complete genome					
GCF_001913195_1_ASM191319v1_000000000001	NZ_CP018685.1	3005352	NCBI_RefSeq_downloaded_2019_10_26	820	False	NZ_CP018685.1 Listeria monocytogenes strain HPB913 chromosome, complete genome					
GCF_001952735_1_ASM195273v1_000000000001	NZ_CP019164.1	3003994	NCBI_RefSeq_downloaded_2019_10_26	820	False	NZ_CP019164.1 Listeria monocytogenes strain HPB2088, complete genome					
GCF_001952755_1_ASM195275v1_000000000001	NZ_CP019165.1	3005328	NCBI_RefSeq_downloaded_2019_10_26	820	False	NZ_CP019165.1 Listeria monocytogenes strain HPB5415, complete genome					
GCF_001952775_1_ASM195277v1_000000000001	NZ_CP019167.1	3038647	NCBI_RefSeq_downloaded_2019_10_26	820	False	NZ_CP019167.1 Listeria monocytogenes strain HPB5622, complete genome					
GCF_001952795_1_ASM195279v1_000000000001	NZ_CP019170.1	3005348	NCBI_RefSeq_downloaded_2019_10_26	820	False	NZ_CP019170.1 Listeria monocytogenes strain CFSAN042079, complete genome					
GCF_001998915_1_ASM199891v1_000000000001	NZ_CP019614.1	2972553	NCBI_RefSeq_downloaded_2019_10_26	820	False	NZ_CP019614.1 Listeria monocytogenes strain 10-092876-1559 LM1, complete genome					
GCF_001998945_1_ASM199894v1_000000000001	NZ_CP019615.1	3072093	NCBI_RefSeq_downloaded_2019_10_26	820	False	NZ_CP019615.1 Listeria monocytogenes strain 10-092876-0168, complete genome					
GCF_001998985_1_ASM199898v1_000000000001	NZ_CP019616.1	2913947	NCBI_RefSeq_downloaded_2019_10_26	820	False	NZ_CP019616.1 Listeria monocytogenes strain 10-092876-1063 LM3, complete genome					
GCF_001999005_1_ASM199900v1_000000000001	NZ_CP019617.1	2989685	NCBI_RefSeq_downloaded_2019_10_26	820	False	NZ_CP019617.1 Listeria monocytogenes strain 10-092876-0055 LM4, complete genome					
GCF_001999025_1_ASM199902v1_000000000001	NZ_CP019618.1	2996793	NCBI_RefSeq_downloaded_2019_10_26	820	False	NZ_CP019618.1 Listeria monocytogenes strain 10-092876-0731 LM5, complete genome					
GCF_001999045_1_ASM199904v1_000000000001	NZ_CP019619.1	2974450	NCBI_RefSeq_downloaded_2019_10_26	820	False	NZ_CP019619.1 Listeria monocytogenes strain 10-092876-1155 LM6, complete genome					
GCF_001999065_1_ASM199906v1_000000000001	NZ_CP019620.1	2922011	NCBI_RefSeq_downloaded_2019_10_26	820	False	NZ_CP019620.1 Listeria monocytogenes strain 10-092876-1547 LM7, complete genome					
GCF_001999085_1_ASM199908v1_000000000001	NZ_CP019621.1	2966818	NCBI_RefSeq_downloaded_2019_10_26	820	False	NZ_CP019621.1 Listeria monocytogenes strain 10-092876-1235 LM8, complete genome					
GCF_001999105_1_ASM199910v1_000000000001	NZ_CP019622.1	3070031	NCBI_RefSeq_downloaded_2019_10_26	820	False	NZ_CP019622.1 Listeria monocytogenes strain 10-092876-0145 LM9, complete genome					
GCF_001999125_1_ASM199912v1_000000000001	NZ_CP019623.1	2940913	NCBI_RefSeq_downloaded_2019_10_26	820	False	NZ_CP019623.1 Listeria monocytogenes strain 10-092876-1763 LM10, complete genome					
GCF_001999145_1_ASM199914v1_000000000001	NZ_CP019624.1	2965658	NCBI_RefSeq_downloaded_2019_10_26	820	False	NZ_CP019624.1 Listeria monocytogenes strain 10-092876-1016 LM11, complete genome					
GCF_001999165_1_ASM199916v1_000000000001	NZ_CP019625.1	2929632	NCBI_RefSeq_downloaded_2019_10_26	820	False	NZ_CP019625.1 Listeria monocytogenes strain 10-092876-0769 LM12, complete genome					
GCF_002025165_1_ASM202516v1_000000000001	NZ_CP020022.1	3030817	NCBI_RefSeq_downloaded_2019_10_26	820	False	NZ_CP020022.1 Listeria monocytogenes strain LI0521 chromosome, complete genome					
GCF_002043045_1_ASM204304v1_000000000001	NZ_CP015593.1	2982685	NCBI_RefSeq_downloaded_2019_10_26	820	False	NZ_CP015593.1 Listeria monocytogenes strain ICDC-LM188, complete genome					
GCF_002101275_1_ASM210127v1_000000000001	NZ_CP020774.1	2892474	NCBI_RefSeq_downloaded_2019_10_26	820	False	NZ_CP020774.1 Listeria monocytogenes strain H34 chromosome, complete genome					
GCF_002105615_1_ASM210561v1_000000000001	NZ_CP020827.1	2966603	NCBI_RefSeq_downloaded_2019_10_26	820	False	NZ_CP020827.1 Listeria monocytogenes strain CFSAN028538 chromosome, complete genome					
GCF_002105635_1_ASM210563v1_000000000001	NZ_CP020828.1	2953920	NCBI_RefSeq_downloaded_2019_10_26	820	False	NZ_CP020828.1 Listeria monocytogenes strain CFSAN022990 chromosome, complete genome					
GCF_002105655_1_ASM210565v1_000000000001	NZ_CP020830.1	2905907	NCBI_RefSeq_downloaded_2019_10_26	820	False	NZ_CP020830.1 Listeria monocytogenes strain MOD1_LS152 chromosome, complete genome					
GCF_002105675_1_ASM210567v1_000000000001	NZ_CP020831.1	2912199	NCBI_RefSeq_downloaded_2019_10_26	820	False	NZ_CP020831.1 Listeria monocytogenes strain PNUSAL000144 chromosome, complete genome					
GCF_002105695_1_ASM210569v1_000000000001	NZ_CP020832.1	2897335	NCBI_RefSeq_downloaded_2019_10_26	820	False	NZ_CP020832.1 Listeria monocytogenes strain PNUSAL000096 chromosome, complete genome					
GCF_002105715_1_ASM210571v1_000000000001	NZ_CP020833.1	2976340	NCBI_RefSeq_downloaded_2019_10_26	820	False	NZ_CP020833.1 Listeria monocytogenes strain CFSAN004330 chromosome, complete genome					
GCF_002208215_1_ASM220821v1_000000000001	NZ_CP022020.1	3086176	NCBI_RefSeq_downloaded_2019_10_26	820	False	NZ_CP022020.1 Listeria monocytogenes strain FDA00006907 chromosome, complete genome					
GCF_002213505_1_ASM221350v1_000000000001	NZ_CP008821.1	2908004	NCBI_RefSeq_downloaded_2019_10_26	820	False	NZ_CP008821.1 Listeria monocytogenes serotype 4b str. 02-6679, complete genome					
GCF_002213545_1_ASM221354v1_000000000001	NZ_CP007007.1	2999248	NCBI_RefSeq_downloaded_2019_10_26	820	False	NZ_CP007007.1 Listeria monocytogenes serotype 1/2a str. 02-5993, complete genome					
GCF_002213565_1_ASM221356v1_000000000001	NZ_CP007008.1	2999326	NCBI_RefSeq_downloaded_2019_10_26	820	False	NZ_CP007008.1 Listeria monocytogenes serotype 1/2a str. 04-5457, complete genome					
GCF_002213585_1_ASM221358v1_000000000001	NZ_CP007009.1	3032624	NCBI_RefSeq_downloaded_2019_10_26	820	False	NZ_CP007009.1 Listeria monocytogenes serotype 1/2a str. 08-6056, complete genome					
GCF_002213605_1_ASM221360v1_000000000001	NZ_CP007010.1	2999326	NCBI_RefSeq_downloaded_2019_10_26	820	False	NZ_CP007010.1 Listeria monocytogenes serotype 1/2a str. 08-7374, complete genome					
GCF_002213625_1_ASM221362v1_000000000001	NZ_CP007011.1	2954577	NCBI_RefSeq_downloaded_2019_10_26	820	False	NZ_CP007011.1 Listeria monocytogenes serotype 1/2a str. 08-7669, complete genome					
GCF_002213645_1_ASM221364v1_000000000001	NZ_CP007017.1	2998206	NCBI_RefSeq_downloaded_2019_10_26	820	False	NZ_CP007017.1 Listeria monocytogenes serotype 1/2a str. 10-1046, complete genome					
GCF_002213665_1_ASM221366v1_000000000001	NZ_CP007018.1	2999326	NCBI_RefSeq_downloaded_2019_10_26	820	False	NZ_CP007018.1 Listeria monocytogenes serotype 1/2a str. 10-1321, complete genome					
GCF_002213685_1_ASM221368v1_000000000001	NZ_CP007019.1	3000273	NCBI_RefSeq_downloaded_2019_10_26	820	False	NZ_CP007019.1 Listeria monocytogenes serotype 1/2a str. 95-0093, complete genome					
GCF_002213705_1_ASM221370v1_000000000001	NZ_CP007020.1	3032209	NCBI_RefSeq_downloaded_2019_10_26	820	False	NZ_CP007020.1 Listeria monocytogenes serotype 1/2a str. 98-2035, complete genome					
GCF_002213725_1_ASM221372v1_000000000001	NZ_CP007021.1	3032209	NCBI_RefSeq_downloaded_2019_10_26	820	False	NZ_CP007021.1 Listeria monocytogenes serotype 1/2a str. 99-6370, complete genome					
GCF_002213745_1_ASM221374v1_000000000001	NZ_CP007194.1	2967523	NCBI_RefSeq_downloaded_2019_10_26	820	False	NZ_CP007194.1 Listeria monocytogenes serotype 1/2c str. 10-5025, complete genome					
GCF_002213765_1_ASM221376v1_000000000001	NZ_CP007195.1	2967496	NCBI_RefSeq_downloaded_2019_10_26	820	False	NZ_CP007195.1 Listeria monocytogenes serotype 1/2c str. 10-5026, complete genome					
GCF_002213785_1_ASM221378v1_000000000001	NZ_CP007196.1	2965327	NCBI_RefSeq_downloaded_2019_10_26	820	False	NZ_CP007196.1 Listeria monocytogenes serotype 3c str. 10-5027, complete genome					
GCF_002213805_1_ASM221380v1_000000000001	NZ_CP007197.1	2910922	NCBI_RefSeq_downloaded_2019_10_26	820	False	NZ_CP007197.1 Listeria monocytogenes serotype 1/2a str. 10-4754, complete genome					
GCF_002213825_1_ASM221382v1_000000000001	NZ_CP007198.1	2910921	NCBI_RefSeq_downloaded_2019_10_26	820	False	NZ_CP007198.1 Listeria monocytogenes serotype 1/2a str. 10-4758, complete genome					
GCF_002213845_1_ASM221384v1_000000000001	NZ_CP007199.1	2870277	NCBI_RefSeq_downloaded_2019_10_26	820	False	NZ_CP007199.1 Listeria monocytogenes serotype 1/2a str. 10-0933, complete genome					
GCF_002213865_1_ASM221386v1_000000000001	NZ_CP007200.1	2870277	NCBI_RefSeq_downloaded_2019_10_26	820	False	NZ_CP007200.1 Listeria monocytogenes serotype 1/2a str. 10-0934, complete genome					
GCF_002213885_1_ASM221388v1_000000000001	NZ_CP007459.1	2979105	NCBI_RefSeq_downloaded_2019_10_26	820	False	NZ_CP007459.1 Listeria monocytogenes serotype 4b str. 02-1103, complete genome					
GCF_002213905_1_ASM221390v1_000000000001	NZ_CP008837.1	2999326	NCBI_RefSeq_downloaded_2019_10_26	820	False	NZ_CP008837.1 Listeria monocytogenes serotype 1/2a str. 10-5024, complete genome					
GCF_002213925_1_ASM221392v1_000000000001	NZ_CP007460.1	2979105	NCBI_RefSeq_downloaded_2019_10_26	820	False	NZ_CP007460.1 Listeria monocytogenes serotype 4b str. 02-1289, complete genome					
GCF_002213945_1_ASM221394v1_000000000001	NZ_CP007461.1	2979105	NCBI_RefSeq_downloaded_2019_10_26	820	False	NZ_CP007461.1 Listeria monocytogenes serotype 4b str. 02-1792, complete genome					
GCF_002213965_1_ASM221396v1_000000000001	NZ_CP007462.1	2908004	NCBI_RefSeq_downloaded_2019_10_26	820	False	NZ_CP007462.1 Listeria monocytogenes serotype 4b str. 02-6680, complete genome					
GCF_002213985_1_ASM221398v1_000000000001	NZ_CP007525.1	2971543	NCBI_RefSeq_downloaded_2019_10_26	820	False	NZ_CP007525.1 Listeria monocytogenes serotype 4b str. 81-0558, complete genome					
GCF_002214005_1_ASM221400v1_000000000001	NZ_CP007526.1	2975864	NCBI_RefSeq_downloaded_2019_10_26	820	False	NZ_CP007526.1 Listeria monocytogenes serotype 4b str. 81-0592, complete genome					
GCF_002214045_1_ASM221404v1_000000000001	NZ_CP008836.1	2999305	NCBI_RefSeq_downloaded_2019_10_26	820	False	NZ_CP008836.1 Listeria monocytogenes serotype 1/2a str. 10-0814, complete genome					
GCF_002214065_1_ASM221406v1_000000000001	NZ_CP007167.1	2975853	NCBI_RefSeq_downloaded_2019_10_26	820	False	NZ_CP007167.1 Listeria monocytogenes serotype 4b str. 10-0809, complete genome					
GCF_002214085_1_ASM221408v1_000000000001	NZ_CP007168.1	3017944	NCBI_RefSeq_downloaded_2019_10_26	820	False	NZ_CP007168.1 Listeria monocytogenes serotype 1/2b str. 10-0810, complete genome					
GCF_002214105_1_ASM221410v1_000000000001	NZ_CP007169.1	3017944	NCBI_RefSeq_downloaded_2019_10_26	820	False	NZ_CP007169.1 Listeria monocytogenes serotype 1/2b str. 10-0811, complete genome					
GCF_002214125_1_ASM221412v1_000000000001	NZ_CP007170.1	2942234	NCBI_RefSeq_downloaded_2019_10_26	820	False	NZ_CP007170.1 Listeria monocytogenes serotype 1/2a str. 10-0812, complete genome					
GCF_002214145_1_ASM221414v1_000000000001	NZ_CP007171.1	2942234	NCBI_RefSeq_downloaded_2019_10_26	820	False	NZ_CP007171.1 Listeria monocytogenes serotype 1/2a str. 10-0813, complete genome					
GCF_002220325_1_ASM222032v1_000000000001	NZ_CP016629.1	2935033	NCBI_RefSeq_downloaded_2019_10_26	820	False	NZ_CP016629.1 Listeria monocytogenes strain FORC_049, complete genome					
GCF_002285655_1_ASM228565v1_000000000001	NZ_CP023052.1	3086245	NCBI_RefSeq_downloaded_2019_10_26	820	False	NZ_CP023052.1 Listeria monocytogenes strain FDA00006905 chromosome, complete genome					
GCF_002285835_1_ASM228583v1_000000000001	NZ_CP023050.1	3086261	NCBI_RefSeq_downloaded_2019_10_26	820	False	NZ_CP023050.1 Listeria monocytogenes strain FDA00011238 chromosome, complete genome					
GCF_002557735_1_ASM255773v1_000000000001	NZ_CP023752.1	3057808	NCBI_RefSeq_downloaded_2019_10_26	820	False	NZ_CP023752.1 Listeria monocytogenes strain AT3E chromosome, complete genome					
GCF_002557815_1_ASM255781v1_000000000001	NZ_CP023754.1	3027995	NCBI_RefSeq_downloaded_2019_10_26	820	False	NZ_CP023754.1 Listeria monocytogenes strain AL4E chromosome, complete genome					
GCF_002831485_1_ASM283148v1_000000000001	NZ_CP025082.1	2974111	NCBI_RefSeq_downloaded_2019_10_26	820	False	NZ_CP025082.1 Listeria monocytogenes strain MF4626 chromosome, complete genome					
GCF_002843525_1_ASM284352v1_000000000001	NZ_CP025259.1	3030702	NCBI_RefSeq_downloaded_2019_10_26	820	False	NZ_CP025259.1 Listeria monocytogenes strain MF4624 chromosome, complete genome					
GCF_002848425_1_ASM284842v1_000000000001	NZ_CP025442.1	3016037	NCBI_RefSeq_downloaded_2019_10_26	820	False	NZ_CP025442.1 Listeria monocytogenes strain MF4562 chromosome, complete genome					
GCF_002848465_1_ASM284846v1_000000000001	NZ_CP025438.1	3030421	NCBI_RefSeq_downloaded_2019_10_26	820	False	NZ_CP025438.1 Listeria monocytogenes strain MF4697 chromosome, complete genome					
GCF_002848485_1_ASM284848v1_000000000001	NZ_CP025440.1	3030581	NCBI_RefSeq_downloaded_2019_10_26	820	False	NZ_CP025440.1 Listeria monocytogenes strain MF6172 chromosome, complete genome					
GCF_002848505_1_ASM284850v1_000000000001	NZ_CP025443.1	3010323	NCBI_RefSeq_downloaded_2019_10_26	820	False	NZ_CP025443.1 Listeria monocytogenes strain MF4545 chromosome, complete genome					
GCF_002969195_1_ASM296919v1_000000000001	NZ_CP021325.1	3002491	NCBI_RefSeq_downloaded_2019_10_26	820	False	NZ_CP021325.1 Listeria monocytogenes strain NH1 chromosome, complete genome					
GCF_003030165_1_ASM303016v1_000000000001	NZ_CP028183.1	3062735	NCBI_RefSeq_downloaded_2019_10_26	820	False	NZ_CP028183.1 Listeria monocytogenes strain CFSAN054109 chromosome, complete genome					
GCF_003030405_1_ASM303040v1_000000000001	NZ_CP028333.1	2994410	NCBI_RefSeq_downloaded_2019_10_26	820	False	NZ_CP028333.1 Listeria monocytogenes strain CFSAN054108 chromosome, complete genome					
GCF_003031895_1_ASM303189v1_000000000001	NZ_CP025219.1	2950984	NCBI_RefSeq_downloaded_2019_10_26	820	False	NZ_CP025219.1 Listeria monocytogenes strain ATCC 13932 chromosome, complete genome					
GCF_003031915_1_ASM303191v1_000000000001	NZ_CP025220.1	3031937	NCBI_RefSeq_downloaded_2019_10_26	820	False	NZ_CP025220.1 Listeria monocytogenes strain PIR00546 chromosome, complete genome					
GCF_003031935_1_ASM303193v1_000000000001	NZ_CP025221.1	2987434	NCBI_RefSeq_downloaded_2019_10_26	820	False	NZ_CP025221.1 Listeria monocytogenes strain PIR00543 chromosome, complete genome					
GCF_003031955_1_ASM303195v1_000000000001	NZ_CP025222.1	2995531	NCBI_RefSeq_downloaded_2019_10_26	820	False	NZ_CP025222.1 Listeria monocytogenes strain ATCC 51775 chromosome, complete genome					
GCF_003031975_1_ASM303197v1_000000000001	NZ_CP025560.1	3015231	NCBI_RefSeq_downloaded_2019_10_26	820	False	NZ_CP025560.1 Listeria monocytogenes strain PIR00545 chromosome, complete genome					
GCF_003032055_1_ASM303205v1_000000000001	NZ_CP025565.1	2996364	NCBI_RefSeq_downloaded_2019_10_26	820	False	NZ_CP025565.1 Listeria monocytogenes strain PIR00544 chromosome, complete genome					
GCF_003032075_1_ASM303207v1_000000000001	NZ_CP025567.1	2979032	NCBI_RefSeq_downloaded_2019_10_26	820	False	NZ_CP025567.1 Listeria monocytogenes strain ATCC 51779 chromosome, complete genome					
GCF_003043895_1_ASM304389v1_000000000001	NZ_CP025568.1	3026819	NCBI_RefSeq_downloaded_2019_10_26	820	False	NZ_CP025568.1 Listeria monocytogenes strain PIR00540 chromosome, complete genome					
GCF_003144075_1_ASM314407v1_000000000001	NZ_CP029372.1	2894782	NCBI_RefSeq_downloaded_2019_10_26	820	False	NZ_CP029372.1 Listeria monocytogenes strain 2018TE5305-1-4 chromosome, complete genome					
GCF_003390475_1_ASM339047v1_000000000001	NZ_CP031476.1	2950983	NCBI_RefSeq_downloaded_2019_10_26	820	False	NZ_CP031476.1 Listeria monocytogenes strain M13455 chromosome, complete genome					
GCF_003409075_1_ASM340907v1_000000000001	NZ_CP031674.1	2954075	NCBI_RefSeq_downloaded_2019_10_26	820	False	NZ_CP031674.1 Listeria monocytogenes strain CIIMS-NV-3 chromosome, complete genome					
GCF_003433415_1_ASM343341v1_000000000001	NZ_CP023321.1	2941368	NCBI_RefSeq_downloaded_2019_10_26	820	False	NZ_CP023321.1 Listeria monocytogenes strain CIIMS-PH-1 chromosome, complete genome					
GCF_003722375_1_ASM372237v1_000000000001	NZ_CP033612.1	2899315	NCBI_RefSeq_downloaded_2019_10_26	820	False	NZ_CP033612.1 18,711,729 reads assembled to JF5203_chromosome					
GCF_003812545_1_ASM381254v1_000000000001	NZ_CP033737.1	2852069	NCBI_RefSeq_downloaded_2019_10_26	820	False	NZ_CP033737.1 Listeria monocytogenes strain FDAARGOS_555 chromosome, complete genome					
GCF_003812565_1_ASM381256v1_000000000001	NZ_CP033738.1	2836861	NCBI_RefSeq_downloaded_2019_10_26	820	False	NZ_CP033738.1 Listeria monocytogenes strain FDAARGOS_554 chromosome, complete genome					
GCF_003999665_1_ASM399966v1_000000000001	NZ_CP021174.1	2965849	NCBI_RefSeq_downloaded_2019_10_26	820	False	NZ_CP021174.1 Listeria monocytogenes strain FORC_057 chromosome, complete genome					
GCF_004101665_1_ASM410166v1_000000000001	NZ_CP035187.1	2908718	NCBI_RefSeq_downloaded_2019_10_26	820	False	NZ_CP035187.1 Listeria monocytogenes strain N16-0044 chromosome, complete genome					
GCF_004768685_1_ASM476868v1_000000000001	NZ_CP038642.1	2986680	NCBI_RefSeq_downloaded_2019_10_26	820	False	NZ_CP038642.1 Listeria monocytogenes strain N12-0935 chromosome, complete genome					
GCF_004768685_1_ASM476868v1_000000000002	NZ_CP038643.1	4392	NCBI_RefSeq_downloaded_2019_10_26	6911	True	NZ_CP038643.1 Listeria monocytogenes strain N12-0935 plasmid pLmN12-0935, complete sequence	rep_cluster_1827	MOBV			mobilizable
GCF_004771175_1_ASM477117v1_000000000001	NZ_CP031141.1	2935813	NCBI_RefSeq_downloaded_2019_10_26	820	False	NZ_CP031141.1 Listeria monocytogenes strain NCCP 14714 chromosome, complete genome					
GCF_004771195_1_ASM477119v1_000000000001	NZ_CP029175.1	2911466	NCBI_RefSeq_downloaded_2019_10_26	820	False	NZ_CP029175.1 Listeria monocytogenes strain NCCP 15743 chromosome, complete genome					
GCF_900187225_1_51881_G01_000000000001	NZ_LT906436.1	2864663	NCBI_RefSeq_downloaded_2019_10_26	820	False	NZ_LT906436.1 Listeria monocytogenes strain NCTC10357 genome assembly, chromosome: 1					
GCF_900231475_1_LMNC088_complete_genome_000000000001	NZ_LT985476.1	2935970	NCBI_RefSeq_downloaded_2019_10_26	820	False	NZ_LT985476.1 Listeria monocytogenes isolate LMNC088 complete genome genome assembly, chromosome: 1					
GCF_900231485_1_JF5861_complete_genome_000000000001	NZ_LT985475.1	2913696	NCBI_RefSeq_downloaded_2019_10_26	820	False	NZ_LT985475.1 Listeria monocytogenes isolate JF5861 complete genome genome assembly, chromosome: 1					
GCF_900275645_1_JF5203_1_000000000001	NZ_LT985474.1	2900890	NCBI_RefSeq_downloaded_2019_10_26	820	False	NZ_LT985474.1 Listeria monocytogenes isolate JF5203_1 genome assembly, chromosome: 1					
GCF_900637775_1_52592_D02_000000000001	NZ_LR134398.1	51471	NCBI_RefSeq_downloaded_2019_10_26	7104	False	NZ_LR134398.1 Listeria monocytogenes strain NCTC7974 genome assembly, chromosome: 1					
GCF_900637775_1_52592_D02_000000000003	NZ_LR134400.1	593685	NCBI_RefSeq_downloaded_2019_10_26	820	True	NZ_LR134400.1 Listeria monocytogenes strain NCTC7974 genome assembly, plasmid: 3					non-mobilizable
GCF_900637775_1_52592_D02_000000000004	NZ_LR134401.1	809616	NCBI_RefSeq_downloaded_2019_10_26	820	True	NZ_LR134401.1 Listeria monocytogenes strain NCTC7974 genome assembly, plasmid: 4					non-mobilizable
GCF_900637775_1_52592_D02_000000000005	NZ_LR134402.1	568990	NCBI_RefSeq_downloaded_2019_10_26	820	True	NZ_LR134402.1 Listeria monocytogenes strain NCTC7974 genome assembly, plasmid: 5					non-mobilizable
GCF_900637785_1_52592_C02_000000000001	NZ_LR134397.1	2908293	NCBI_RefSeq_downloaded_2019_10_26	820	False	NZ_LR134397.1 Listeria monocytogenes strain NCTC7973 genome assembly, chromosome: 1					
GCF_000027145_1_ASM2714v1_000000000001	NC_013891.1	2797636	NCBI_RefSeq_downloaded_2019_10_26	2014	False	NC_013891.1 Listeria seeligeri serovar 1/2b str. SLCC3954 complete genome					
GCF_900638015_1_54984_A01_000000000001	NZ_LR134483.1	2751104	NCBI_RefSeq_downloaded_2019_10_26	7111	False	NZ_LR134483.1 Listeria grayi strain NCTC10812 genome assembly, chromosome: 1					
GCF_000195795_1_ASM19579v1_000000000001	NC_003212.1	3011208	NCBI_RefSeq_downloaded_2019_10_26	820	False	NC_003212.1 Listeria innocua Clip11262 complete genome					
GCF_000060285_1_ASM6028v1_000000000001	NC_008555.1	2814130	NCBI_RefSeq_downloaded_2019_10_26	1277	False	NC_008555.1 Listeria welshimeri serovar 6b str. SLCC5334 complete genome					
GCF_900187315_1_52087_C01_000000000001	NZ_LT906444.1	2814137	NCBI_RefSeq_downloaded_2019_10_26	1277	False	NZ_LT906444.1 Listeria welshimeri strain NCTC11857 genome assembly, chromosome: 1					
GCF_000018885_1_ASM1888v1_000000000001	NC_010168.1	3155250	NCBI_RefSeq_downloaded_2019_10_26	1509	False	NC_010168.1 Renibacterium salmoninarum ATCC 33209, complete genome					
GCF_003343265_1_ASM334326v1_000000000001	NZ_CP029237.1	3155228	NCBI_RefSeq_downloaded_2019_10_26	1509	False	NZ_CP029237.1 Renibacterium salmoninarum strain DJ2R chromosome, complete genome					
GCF_003343285_1_ASM334328v1_000000000001	NZ_CP029236.1	3155332	NCBI_RefSeq_downloaded_2019_10_26	1509	False	NZ_CP029236.1 Renibacterium salmoninarum strain H2 chromosome, complete genome					
GCF_000270085_1_ASM27008v1_000000000001	NC_015601.1	1787941	NCBI_RefSeq_downloaded_2019_10_26	2385	False	NC_015601.1 Erysipelothrix rhusiopathiae str. Fujisawa DNA, complete genome					
GCF_000404205_1_ASM40420v1_000000000001	NC_021354.1	1752910	NCBI_RefSeq_downloaded_2019_10_26	2385	False	NC_021354.1 Erysipelothrix rhusiopathiae SY1027, complete genome					
GCF_001602155_1_ASM160215v1_000000000001	NZ_CP014861.1	1876490	NCBI_RefSeq_downloaded_2019_10_26	2385	False	NZ_CP014861.1 Erysipelothrix rhusiopathiae strain GXBY-1 chromosome, complete genome					
GCF_001723625_1_ASM172362v1_000000000001	NZ_CP017116.1	1778058	NCBI_RefSeq_downloaded_2019_10_26	2385	False	NZ_CP017116.1 Erysipelothrix rhusiopathiae strain WH13013 chromosome, complete genome					
GCF_003226675_1_ASM322667v1_000000000001	NZ_CP029804.1	1854248	NCBI_RefSeq_downloaded_2019_10_26	2385	False	NZ_CP029804.1 Erysipelothrix rhusiopathiae strain ML101 chromosome, complete genome					
GCF_003722215_1_ASM372221v1_000000000001	NZ_CP033601.1	1771674	NCBI_RefSeq_downloaded_2019_10_26	2385	False	NZ_CP033601.1 Erysipelothrix rhusiopathiae strain KC-Sb-R1 chromosome, complete genome					
GCF_900637845_1_52683_D03_000000000001	NZ_LR134439.1	1770411	NCBI_RefSeq_downloaded_2019_10_26	2385	False	NZ_LR134439.1 Erysipelothrix rhusiopathiae strain NCTC8163 genome assembly, chromosome: 1					
GCF_900637935_1_53146_H01_000000000001	NZ_LR134474.1	3061888	NCBI_RefSeq_downloaded_2019_10_26	7109	False	NZ_LR134474.1 Kurthia zopfii strain NCTC404 genome assembly, chromosome: 1					
GCF_900637975_1_53550_F01_000000000001	NZ_LR134477.1	3491241	NCBI_RefSeq_downloaded_2019_10_26	4467	False	NZ_LR134477.1 Actinomyces viscosus strain NCTC10951 genome assembly, chromosome: 1					
GCF_900637225_1_50279_H01_000000000001	NZ_LR134357.1	2572997	NCBI_RefSeq_downloaded_2019_10_26	7092	False	NZ_LR134357.1 Actinomyces israelii strain NCTC12972 genome assembly, chromosome: 1					
GCF_000612055_1_ASM61205v1_000000000001	NZ_CP007519.1	2338390	NCBI_RefSeq_downloaded_2019_10_26	3564	False	NZ_CP007519.1 Trueperella pyogenes strain TP6375, complete genome					
GCF_000816065_1_ASM81606v1_000000000001	NZ_CP007003.1	2272494	NCBI_RefSeq_downloaded_2019_10_26	3564	False	NZ_CP007003.1 Trueperella pyogenes TP8, complete genome					
GCF_001281085_1_ASM128108v1_000000000001	NZ_CP012649.1	2295822	NCBI_RefSeq_downloaded_2019_10_26	3564	False	NZ_CP012649.1 Trueperella pyogenes strain 2012CQ-ZSH, complete genome					
GCF_003055835_1_ASM305583v1_000000000001	NZ_CP028833.1	2338282	NCBI_RefSeq_downloaded_2019_10_26	3564	False	NZ_CP028833.1 Trueperella pyogenes strain Arash114 chromosome, complete genome					
GCF_003076295_1_ASM307629v1_000000000001	NZ_CP029001.1	2382253	NCBI_RefSeq_downloaded_2019_10_26	3564	False	NZ_CP029001.1 Trueperella pyogenes strain TP4479 chromosome, complete genome					
GCF_003076315_1_ASM307631v1_000000000001	NZ_CP029004.1	2384672	NCBI_RefSeq_downloaded_2019_10_26	3564	False	NZ_CP029004.1 Trueperella pyogenes strain TP-2849 chromosome, complete genome					
GCF_003971445_1_ASM397144v1_000000000001	NZ_CP033902.1	2332403	NCBI_RefSeq_downloaded_2019_10_26	3564	False	NZ_CP033902.1 Trueperella pyogenes strain TP1 chromosome, complete genome					
GCF_003971465_1_ASM397146v1_000000000001	NZ_CP033903.1	2245225	NCBI_RefSeq_downloaded_2019_10_26	3564	False	NZ_CP033903.1 Trueperella pyogenes strain TP2 chromosome, complete genome					
GCF_003971485_1_ASM397148v1_000000000001	NZ_CP033904.1	2384650	NCBI_RefSeq_downloaded_2019_10_26	3564	False	NZ_CP033904.1 Trueperella pyogenes strain TP3 chromosome, complete genome					
GCF_003971545_1_ASM397154v1_000000000001	NZ_CP033905.1	2427168	NCBI_RefSeq_downloaded_2019_10_26	3564	False	NZ_CP033905.1 Trueperella pyogenes strain TP4 chromosome, complete genome					
GCF_000010425_1_ASM1042v1_000000000001	NC_008618.1	2089645	NCBI_RefSeq_downloaded_2019_10_26	1292	False	NC_008618.1 Bifidobacterium adolescentis ATCC 15703 DNA, complete genome					
GCF_000737885_1_ASM73788v1_000000000001	NZ_CP007443.1	2203222	NCBI_RefSeq_downloaded_2019_10_26	1292	False	NZ_CP007443.1 Bifidobacterium adolescentis strain 22L, complete genome					
GCF_000817995_1_ASM81799v1_000000000001	NZ_CP010437.1	2173720	NCBI_RefSeq_downloaded_2019_10_26	1292	False	NZ_CP010437.1 Bifidobacterium adolescentis strain BBMN23, complete genome					
GCF_003030905_1_ASM303090v1_000000000001	NZ_CP028341.1	2192428	NCBI_RefSeq_downloaded_2019_10_26	1292	False	NZ_CP028341.1 Bifidobacterium adolescentis strain 1-11 chromosome, complete genome					
GCF_003429385_1_ASM342938v1_000000000001	NZ_CP023005.1	2201808	NCBI_RefSeq_downloaded_2019_10_26	1292	False	NZ_CP023005.1 Bifidobacterium adolescentis strain 6 chromosome, complete genome					
GCF_003856735_1_ASM385673v1_000000000001	NZ_CP024959.1	2202982	NCBI_RefSeq_downloaded_2019_10_26	1292	False	NZ_CP024959.1 Bifidobacterium adolescentis strain P2P3 chromosome, complete genome					
GCF_000164965_1_ASM16496v1_000000000001	NC_014616.1	2186882	NCBI_RefSeq_downloaded_2019_10_26	2165	False	NC_014616.1 Bifidobacterium bifidum S17, complete genome					
GCF_000165905_1_ASM16590v1_000000000001	NC_014638.1	2214656	NCBI_RefSeq_downloaded_2019_10_26	2165	False	NC_014638.1 Bifidobacterium bifidum PRL2010 chromosome, complete genome					
GCF_000265095_1_ASM26509v1_000000000001	NC_017999.1	2223664	NCBI_RefSeq_downloaded_2019_10_26	2165	False	NC_017999.1 Bifidobacterium bifidum BGN4, complete genome					
GCF_001025135_1_ASM102513v1_000000000001	NZ_AP012323.1	2211039	NCBI_RefSeq_downloaded_2019_10_26	2165	False	NZ_AP012323.1 Bifidobacterium bifidum ATCC 29521 = JCM 1255 = DSM 20456 DNA, complete genome					
GCF_001281345_1_ASM128134v1_000000000001	NZ_CP010412.1	2210370	NCBI_RefSeq_downloaded_2019_10_26	2165	False	NZ_CP010412.1 Bifidobacterium bifidum strain BF3, complete genome					
GCF_002845845_1_ASM284584v1_000000000001	NZ_CP018757.1	2243572	NCBI_RefSeq_downloaded_2019_10_26	2165	False	NZ_CP018757.1 Bifidobacterium bifidum strain PRI 1 chromosome, complete genome					
GCF_003390735_1_ASM339073v1_000000000001	NZ_CP022723.1	2311342	NCBI_RefSeq_downloaded_2019_10_26	2165	False	NZ_CP022723.1 Bifidobacterium bifidum strain S6 chromosome, complete genome					
GCF_003573895_1_ASM357389v1_000000000001	NZ_AP018132.1	2178894	NCBI_RefSeq_downloaded_2019_10_26	2165	False	NZ_AP018132.1 Bifidobacterium bifidum DNA, complete genome, strain: TMC 3115					
GCF_900637095_1_48450_G02_000000000001	NZ_LR134344.1	2211032	NCBI_RefSeq_downloaded_2019_10_26	2165	False	NZ_LR134344.1 Bifidobacterium bifidum strain NCTC13001 genome assembly, chromosome: 1					
GCF_000966445_2_ASM96644v2_000000000001	NZ_CP014241.1	2064639	NCBI_RefSeq_downloaded_2019_10_26	3197	False	NZ_CP014241.1 Bifidobacterium angulatum strain GT102, complete genome					
GCF_001025155_1_ASM102515v1_000000000001	NZ_AP012322.1	2021974	NCBI_RefSeq_downloaded_2019_10_26	3197	False	NZ_AP012322.1 Bifidobacterium angulatum DSM 20098 = JCM 7096 DNA, complete genome					
GCF_000304215_1_ASM30421v1_000000000001	NC_018720.1	2167304	NCBI_RefSeq_downloaded_2019_10_26	2752	False	NC_018720.1 Bifidobacterium asteroides PRL2011, complete genome					
GCF_002715865_1_ASM271586v1_000000000001	NZ_CP017696.1	2190368	NCBI_RefSeq_downloaded_2019_10_26	2752	False	NZ_CP017696.1 Bifidobacterium asteroides strain DSM 20089, complete genome					
GCF_000213865_1_ASM21386v1_000000000001	NC_017218.1	2327492	NCBI_RefSeq_downloaded_2019_10_26	874	False	NC_017218.1 Bifidobacterium breve ACS-071-V-Sch8b, complete genome					
GCF_000220135_1_ASM22013v1_000000000001	NC_020517.1	2422684	NCBI_RefSeq_downloaded_2019_10_26	874	False	NC_020517.1 Bifidobacterium breve UCC2003, complete genome					
GCF_000568955_1_ASM56895v1_000000000001	NZ_CP006711.1	2244624	NCBI_RefSeq_downloaded_2019_10_26	874	False	NZ_CP006711.1 Bifidobacterium breve 12L, complete genome					
GCF_000568975_1_ASM56897v1_000000000001	NZ_CP006712.1	2288919	NCBI_RefSeq_downloaded_2019_10_26	874	False	NZ_CP006712.1 Bifidobacterium breve JCM 7017, complete genome					
GCF_000569015_1_ASM56901v1_000000000001	NZ_CP006713.1	2359009	NCBI_RefSeq_downloaded_2019_10_26	874	False	NZ_CP006713.1 Bifidobacterium breve JCM 7019, complete genome					
GCF_000569035_1_ASM56903v1_000000000001	NZ_CP006714.1	2315904	NCBI_RefSeq_downloaded_2019_10_26	874	False	NZ_CP006714.1 Bifidobacterium breve NCFB 2258, complete genome					
GCF_000569055_1_ASM56905v1_000000000001	NZ_CP006715.1	2331707	NCBI_RefSeq_downloaded_2019_10_26	874	False	NZ_CP006715.1 Bifidobacterium breve 689b, complete genome					
GCF_000569075_1_ASM56907v1_000000000001	NZ_CP006716.1	2294458	NCBI_RefSeq_downloaded_2019_10_26	874	False	NZ_CP006716.1 Bifidobacterium breve S27, complete genome					
GCF_001025175_1_ASM102517v1_000000000001	NZ_AP012324.1	2269415	NCBI_RefSeq_downloaded_2019_10_26	874	False	NZ_AP012324.1 Bifidobacterium breve DSM 20213 = JCM 1192 DNA, complete genome					
GCF_001281425_1_ASM128142v1_000000000001	NZ_CP010413.1	2421115	NCBI_RefSeq_downloaded_2019_10_26	874	False	NZ_CP010413.1 Bifidobacterium breve strain BR3, complete genome					
GCF_001990225_1_ASM199022v1_000000000001	NZ_CP019596.1	2403402	NCBI_RefSeq_downloaded_2019_10_26	874	False	NZ_CP019596.1 Bifidobacterium breve strain LMC520 chromosome, complete genome					
GCF_002838225_1_ASM283822v1_000000000001	NZ_CP021390.1	2396387	NCBI_RefSeq_downloaded_2019_10_26	874	False	NZ_CP021390.1 Bifidobacterium breve strain DRBB26 chromosome, complete genome					
GCF_002838245_1_ASM283824v1_000000000001	NZ_CP021384.1	2269404	NCBI_RefSeq_downloaded_2019_10_26	874	False	NZ_CP021384.1 Bifidobacterium breve strain NRBB01 chromosome, complete genome					
GCF_002838265_1_ASM283826v1_000000000001	NZ_CP021385.1	2289884	NCBI_RefSeq_downloaded_2019_10_26	874	False	NZ_CP021385.1 Bifidobacterium breve strain NRBB02 chromosome, complete genome					
GCF_002838285_1_ASM283828v1_000000000001	NZ_CP021386.1	2324647	NCBI_RefSeq_downloaded_2019_10_26	874	False	NZ_CP021386.1 Bifidobacterium breve strain NRBB04 chromosome, complete genome					
GCF_002838305_1_ASM283830v1_000000000001	NZ_CP021388.1	2377562	NCBI_RefSeq_downloaded_2019_10_26	874	False	NZ_CP021388.1 Bifidobacterium breve strain NRBB11 chromosome, complete genome					
GCF_002838325_1_ASM283832v1_000000000001	NZ_CP021387.1	2265557	NCBI_RefSeq_downloaded_2019_10_26	874	False	NZ_CP021387.1 Bifidobacterium breve strain NRBB09 chromosome, complete genome					
GCF_002838345_1_ASM283834v1_000000000001	NZ_CP021389.1	2510381	NCBI_RefSeq_downloaded_2019_10_26	874	False	NZ_CP021389.1 Bifidobacterium breve strain NRBB57 chromosome, complete genome					
GCF_002838365_1_ASM283836v1_000000000001	NZ_CP021391.1	2409058	NCBI_RefSeq_downloaded_2019_10_26	874	False	NZ_CP021391.1 Bifidobacterium breve strain NRBB50 chromosome, complete genome					
GCF_002838385_1_ASM283838v1_000000000001	NZ_CP021393.1	2379672	NCBI_RefSeq_downloaded_2019_10_26	874	False	NZ_CP021393.1 Bifidobacterium breve strain NRBB52 chromosome, complete genome					
GCF_002838405_1_ASM283840v1_000000000001	NZ_CP021392.1	2402272	NCBI_RefSeq_downloaded_2019_10_26	874	False	NZ_CP021392.1 Bifidobacterium breve strain NRBB51 chromosome, complete genome					
GCF_002838425_1_ASM283842v1_000000000001	NZ_CP021394.1	2425122	NCBI_RefSeq_downloaded_2019_10_26	874	False	NZ_CP021394.1 Bifidobacterium breve strain NRBB56 chromosome, complete genome					
GCF_002838445_1_ASM283844v1_000000000001	NZ_CP021552.1	2435083	NCBI_RefSeq_downloaded_2019_10_26	874	False	NZ_CP021552.1 Bifidobacterium breve strain DRBB27 chromosome, complete genome					
GCF_002838465_1_ASM283846v1_000000000001	NZ_CP021554.1	2301422	NCBI_RefSeq_downloaded_2019_10_26	874	False	NZ_CP021554.1 Bifidobacterium breve strain 017W439 chromosome, complete genome					
GCF_002838485_1_ASM283848v1_000000000001	NZ_CP021558.1	2589602	NCBI_RefSeq_downloaded_2019_10_26	874	False	NZ_CP021558.1 Bifidobacterium breve strain 215W447a chromosome, complete genome					
GCF_002838505_1_ASM283850v1_000000000001	NZ_CP021553.1	2462170	NCBI_RefSeq_downloaded_2019_10_26	874	False	NZ_CP021553.1 Bifidobacterium breve strain DRBB28 chromosome, complete genome					
GCF_002838525_1_ASM283852v1_000000000001	NZ_CP021557.1	2273173	NCBI_RefSeq_downloaded_2019_10_26	874	False	NZ_CP021557.1 Bifidobacterium breve strain 180W83 chromosome, complete genome					
GCF_002838545_1_ASM283854v1_000000000001	NZ_CP021555.1	2286339	NCBI_RefSeq_downloaded_2019_10_26	874	False	NZ_CP021555.1 Bifidobacterium breve strain 082W48 chromosome, complete genome					
GCF_002838565_1_ASM283856v1_000000000001	NZ_CP021556.1	2411276	NCBI_RefSeq_downloaded_2019_10_26	874	False	NZ_CP021556.1 Bifidobacterium breve strain 139W423 chromosome, complete genome					
GCF_002838585_1_ASM283858v1_000000000001	NZ_CP021559.1	2464852	NCBI_RefSeq_downloaded_2019_10_26	874	False	NZ_CP021559.1 Bifidobacterium breve strain CNCM I-4321 chromosome, complete genome					
GCF_002838605_1_ASM283860v1_000000000001	NZ_CP023193.1	2289686	NCBI_RefSeq_downloaded_2019_10_26	874	False	NZ_CP023193.1 Bifidobacterium breve strain NRBB18 chromosome, complete genome					
GCF_002838625_1_ASM283862v1_000000000001	NZ_CP023194.1	2289726	NCBI_RefSeq_downloaded_2019_10_26	874	False	NZ_CP023194.1 Bifidobacterium breve strain NRBB19 chromosome, complete genome					
GCF_002838645_1_ASM283864v1_000000000001	NZ_CP023195.1	2289892	NCBI_RefSeq_downloaded_2019_10_26	874	False	NZ_CP023195.1 Bifidobacterium breve strain NRBB20 chromosome, complete genome					
GCF_002838665_1_ASM283866v1_000000000001	NZ_CP023196.1	2289838	NCBI_RefSeq_downloaded_2019_10_26	874	False	NZ_CP023196.1 Bifidobacterium breve strain NRBB27 chromosome, complete genome					
GCF_002838685_1_ASM283868v1_000000000001	NZ_CP023197.1	2289791	NCBI_RefSeq_downloaded_2019_10_26	874	False	NZ_CP023197.1 Bifidobacterium breve strain NRBB49 chromosome, complete genome					
GCF_002838705_1_ASM283870v1_000000000001	NZ_CP023198.1	2435086	NCBI_RefSeq_downloaded_2019_10_26	874	False	NZ_CP023198.1 Bifidobacterium breve strain DRBB29 chromosome, complete genome					
GCF_002838725_1_ASM283872v1_000000000001	NZ_CP023199.1	2471118	NCBI_RefSeq_downloaded_2019_10_26	874	False	NZ_CP023199.1 Bifidobacterium breve strain DRBB30 chromosome, complete genome					
GCF_002838745_1_ASM283874v1_000000000001	NZ_CP023192.1	2289759	NCBI_RefSeq_downloaded_2019_10_26	874	False	NZ_CP023192.1 Bifidobacterium breve strain NRBB08 chromosome, complete genome					
GCF_003813065_1_ASM381306v1_000000000001	NZ_CP033841.1	2275646	NCBI_RefSeq_downloaded_2019_10_26	874	False	NZ_CP033841.1 Bifidobacterium breve strain FDAARGOS_561 chromosome, complete genome					
GCF_003860285_1_ASM386028v1_000000000001	NZ_CP034192.1	2313172	NCBI_RefSeq_downloaded_2019_10_26	874	False	NZ_CP034192.1 Bifidobacterium breve strain lw01 chromosome, complete genome					
GCF_900637145_1_49569_E01_000000000001	NZ_LR134348.1	2275664	NCBI_RefSeq_downloaded_2019_10_26	874	False	NZ_LR134348.1 Bifidobacterium breve strain NCTC11815 genome assembly, chromosome: 1					
GCF_001025195_1_ASM102519v1_000000000001	NZ_AP012325.1	2079525	NCBI_RefSeq_downloaded_2019_10_26	3198	False	NZ_AP012325.1 Bifidobacterium catenulatum DSM 16992 = JCM 1194 = LMG 11043 DNA, complete genome					
GCF_000737865_1_ASM73786v1_000000000001	NZ_CP007287.1	1755151	NCBI_RefSeq_downloaded_2019_10_26	3512	False	NZ_CP007287.1 Bifidobacterium coryneforme strain LMG18911, complete genome					
GCF_000024445_1_ASM2444v1_000000000001	NC_013714.1	2636367	NCBI_RefSeq_downloaded_2019_10_26	1980	False	NC_013714.1 Bifidobacterium dentium Bd1, complete genome					
GCF_001042595_1_ASM104259v1_000000000001	NZ_AP012326.1	2635669	NCBI_RefSeq_downloaded_2019_10_26	1980	False	NZ_AP012326.1 Bifidobacterium dentium JCM 1195 = DSM 20436 DNA, complete genome					
GCF_900637175_1_49569_F01_000000000001	NZ_LR134349.1	2635828	NCBI_RefSeq_downloaded_2019_10_26	1980	False	NZ_LR134349.1 Bifidobacterium dentium strain NCTC11816 genome assembly, chromosome: 1					
GCF_000706765_1_ASM70676v1_000000000001	NZ_CP006018.1	1734546	NCBI_RefSeq_downloaded_2019_10_26	3512	False	NZ_CP006018.1 Bifidobacterium indicum LMG 11587 = DSM 20214, complete genome					
GCF_000800475_2_ASM80047v2_000000000001	NZ_CP007457.1	2032698	NCBI_RefSeq_downloaded_2019_10_26	3626	False	NZ_CP007457.1 Bifidobacterium pseudolongum PV8-2, complete genome					
GCF_002282915_1_ASM228291v1_000000000001	NZ_CP022544.1	2008102	NCBI_RefSeq_downloaded_2019_10_26	3626	False	NZ_CP022544.1 Bifidobacterium pseudolongum strain UMB-MBP-01 chromosome, complete genome					
GCF_002706665_1_ASM270666v1_000000000001	NZ_CP017695.1	1978157	NCBI_RefSeq_downloaded_2019_10_26	3626	False	NZ_CP017695.1 Bifidobacterium pseudolongum strain DSM 20092, complete genome					
GCF_001941425_1_ASM194142v1_000000000001	NZ_CP009244.1	2790185	NCBI_RefSeq_downloaded_2019_10_26	3730	False	NZ_CP009244.1 Corynebacterium ammoniagenes DSM 20306 strain 9.6, complete genome					
GCF_002005245_1_ASM200524v1_000000000001	NZ_CP019705.1	2808265	NCBI_RefSeq_downloaded_2019_10_26	3730	False	NZ_CP019705.1 Corynebacterium ammoniagenes strain KCCM 40472 chromosome, complete genome					
GCF_001606005_1_ASM160600v1_000000000001	NZ_CP014869.1	3862244	NCBI_RefSeq_downloaded_2019_10_26	4593	False	NZ_CP014869.1 Brevibacterium linens strain BS258, complete genome					
GCF_003999335_1_ASM399933v1_000000000001	NZ_CP026734.1	3806710	NCBI_RefSeq_downloaded_2019_10_26	4593	False	NZ_CP026734.1 Brevibacterium linens strain ATCC 19391 chromosome, complete genome					
GCF_001561975_1_ASM156197v1_000000000001	NZ_CP014279.1	2853666	NCBI_RefSeq_downloaded_2019_10_26	3737	False	NZ_CP014279.1 Corynebacterium stationis strain ATCC 6872, complete genome					
GCF_001941345_1_ASM194134v1_000000000001	NZ_CP009251.1	2808767	NCBI_RefSeq_downloaded_2019_10_26	3737	False	NZ_CP009251.1 Corynebacterium stationis strain 622=DSM 20302, complete genome					
GCF_002024345_1_ASM202434v1_000000000001	NZ_CP019963.1	2871159	NCBI_RefSeq_downloaded_2019_10_26	3737	False	NZ_CP019963.1 Corynebacterium stationis strain LMG 21670 chromosome, complete genome					
GCF_000212695_1_ASM21269v1_000000000001	NC_015514.1	4266344	NCBI_RefSeq_downloaded_2019_10_26	2359	False	NC_015514.1 Cellulomonas fimi ATCC 484, complete genome					
GCF_900637695_1_52451_C01_000000000001	NZ_LR134387.1	4194131	NCBI_RefSeq_downloaded_2019_10_26	2359	False	NZ_LR134387.1 Cellulomonas fimi strain NCTC7547 genome assembly, chromosome: 1					
GCF_002162335_1_ASM216233v1_000000000001	NZ_CP021383.1	4799856	NCBI_RefSeq_downloaded_2019_10_26	5431	False	NZ_CP021383.1 Cellulosimicrobium cellulans strain PSBB019 chromosome, complete genome					
GCF_000092865_1_ASM9286v1_000000000001	NC_014151.1	4123179	NCBI_RefSeq_downloaded_2019_10_26	2069	False	NC_014151.1 Cellulomonas flavigena DSM 20109, complete genome					
GCF_000195815_1_ASM19581v1_000000000001	NC_002935.2	2488635	NCBI_RefSeq_downloaded_2019_10_26	808	False	NC_002935.2 Corynebacterium diphtheriae NCTC 13129, complete genome					
GCF_000241875_1_ASM24187v1_000000000001	NC_016799.1	2535346	NCBI_RefSeq_downloaded_2019_10_26	808	False	NC_016799.1 Corynebacterium diphtheriae 31A, complete genome					
GCF_000241895_1_ASM24189v1_000000000001	NC_016782.1	2426551	NCBI_RefSeq_downloaded_2019_10_26	808	False	NC_016782.1 Corynebacterium diphtheriae 241, complete genome					
GCF_000241915_1_ASM24191v1_000000000001	NC_016783.1	2449071	NCBI_RefSeq_downloaded_2019_10_26	808	False	NC_016783.1 Corynebacterium diphtheriae INCA 402, complete genome					
GCF_000241935_1_ASM24193v1_000000000001	NC_016800.1	2485519	NCBI_RefSeq_downloaded_2019_10_26	808	False	NC_016800.1 Corynebacterium diphtheriae BH8, complete genome					
GCF_000242775_1_ASM24277v1_000000000001	NC_016787.1	2478364	NCBI_RefSeq_downloaded_2019_10_26	808	False	NC_016787.1 Corynebacterium diphtheriae HC03, complete genome					
GCF_000255155_1_ASM25515v1_000000000001	NC_016802.1	2468612	NCBI_RefSeq_downloaded_2019_10_26	808	False	NC_016802.1 Corynebacterium diphtheriae HC02, complete genome					
GCF_000255175_1_ASM25517v1_000000000001	NC_016801.1	2499189	NCBI_RefSeq_downloaded_2019_10_26	808	False	NC_016801.1 Corynebacterium diphtheriae C7 (beta), complete genome					
GCF_000255195_1_ASM25519v1_000000000001	NC_016788.1	2484332	NCBI_RefSeq_downloaded_2019_10_26	808	False	NC_016788.1 Corynebacterium diphtheriae HC04, complete genome					
GCF_000255215_1_ASM25521v1_000000000001	NC_016785.1	2433326	NCBI_RefSeq_downloaded_2019_10_26	808	False	NC_016785.1 Corynebacterium diphtheriae CDCE 8392, complete genome					
GCF_000255235_1_ASM25523v1_000000000001	NC_016786.1	2427149	NCBI_RefSeq_downloaded_2019_10_26	808	False	NC_016786.1 Corynebacterium diphtheriae HC01, complete genome					
GCF_000255255_1_ASM25525v1_000000000001	NC_016790.1	2395441	NCBI_RefSeq_downloaded_2019_10_26	808	False	NC_016790.1 Corynebacterium diphtheriae VA01, complete genome					
GCF_000255275_1_ASM25527v1_000000000001	NC_016789.1	2530683	NCBI_RefSeq_downloaded_2019_10_26	808	False	NC_016789.1 Corynebacterium diphtheriae PW8, complete genome					
GCF_001457455_1_NCTC11397_000000000001	NZ_LN831026.1	2463666	NCBI_RefSeq_downloaded_2019_10_26	808	False	NZ_LN831026.1 Corynebacterium diphtheriae genome assembly NCTC11397, chromosome : 1					
GCF_001902275_1_ASM190227v1_000000000001	NZ_CP018331.1	2474151	NCBI_RefSeq_downloaded_2019_10_26	808	False	NZ_CP018331.1 Corynebacterium diphtheriae strain B-D-16-78 chromosome, complete genome					
GCF_002073375_2_ASM207337v2_000000000001	NZ_CP020410.2	2489049	NCBI_RefSeq_downloaded_2019_10_26	808	False	NZ_CP020410.2 Corynebacterium diphtheriae strain FDAARGOS_197 chromosome, complete genome					
GCF_002843135_1_ASM284313v1_000000000001	NZ_CP025209.1	2404936	NCBI_RefSeq_downloaded_2019_10_26	808	False	NZ_CP025209.1 Corynebacterium diphtheriae bv. mitis str. ISS 3319 chromosome, complete genome					
GCF_003194045_1_ASM319404v1_000000000001	NZ_CP029644.1	2557381	NCBI_RefSeq_downloaded_2019_10_26	808	False	NZ_CP029644.1 Corynebacterium diphtheriae strain BQ11 chromosome, complete genome					
GCF_004758745_1_ASM475874v1_000000000001	NZ_CP038504.1	2504185	NCBI_RefSeq_downloaded_2019_10_26	808	False	NZ_CP038504.1 Corynebacterium diphtheriae strain TH1526 chromosome, complete genome					
GCF_900638705_1_59178_D01_000000000001	NZ_LR134538.1	2528716	NCBI_RefSeq_downloaded_2019_10_26	808	False	NZ_LR134538.1 Corynebacterium diphtheriae strain NCTC3529 genome assembly, chromosome: 1					
GCF_900638715_1_59178_E01_000000000001	NZ_LR134537.1	2435114	NCBI_RefSeq_downloaded_2019_10_26	808	False	NZ_LR134537.1 Corynebacterium diphtheriae strain NCTC7838 genome assembly, chromosome: 1					
GCF_000010225_1_ASM1022v1_000000000001	NC_009342.1	3314179	NCBI_RefSeq_downloaded_2019_10_26	850	False	NC_009342.1 Corynebacterium glutamicum R DNA, complete genome					
GCF_000011325_1_ASM1132v1_000000000001	NC_003450.3	3309401	NCBI_RefSeq_downloaded_2019_10_26	850	False	NC_003450.3 Corynebacterium glutamicum ATCC 13032 chromosome, complete genome					
GCF_000196335_1_ASM19633v1_000000000001	NC_006958.1	3282708	NCBI_RefSeq_downloaded_2019_10_26	850	False	NC_006958.1 Corynebacterium glutamicum ATCC 13032, IS fingerprint type 4-5, complete genome					
GCF_000382905_1_ASM38290v1_000000000001	NC_020519.1	3309400	NCBI_RefSeq_downloaded_2019_10_26	850	False	NC_020519.1 Corynebacterium glutamicum K051 complete genome, strain ATCC 13032, sub-strain K051					
GCF_000404145_1_ASM40414v1_000000000001	NC_021351.1	3350620	NCBI_RefSeq_downloaded_2019_10_26	850	False	NC_021351.1 Corynebacterium glutamicum SCgG1, complete genome					
GCF_000404185_1_ASM40418v1_000000000001	NC_021352.1	3350619	NCBI_RefSeq_downloaded_2019_10_26	850	False	NC_021352.1 Corynebacterium glutamicum SCgG2, complete genome					
GCF_000445015_1_ASM44501v1_000000000001	NC_022040.1	3079253	NCBI_RefSeq_downloaded_2019_10_26	850	False	NC_022040.1 Corynebacterium glutamicum MB001, complete genome					
GCF_000742715_1_ASM74271v1_000000000001	NZ_CP007722.1	3176076	NCBI_RefSeq_downloaded_2019_10_26	850	False	NZ_CP007722.1 Corynebacterium glutamicum strain ATCC 21831, complete genome					
GCF_000742735_1_ASM74273v1_000000000001	NZ_CP007724.1	3145677	NCBI_RefSeq_downloaded_2019_10_26	850	False	NZ_CP007724.1 Corynebacterium glutamicum strain AR1, complete genome					
GCF_000828015_1_ASM82801v1_000000000001	NZ_CP010451.1	3207539	NCBI_RefSeq_downloaded_2019_10_26	850	False	NZ_CP010451.1 Corynebacterium glutamicum strain B253, complete genome					
GCF_001447865_2_ASM144786v2_000000000001	NZ_CP012194.1	3342897	NCBI_RefSeq_downloaded_2019_10_26	850	False	NZ_CP012194.1 Corynebacterium glutamicum strain CP, complete genome					
GCF_001518935_2_ASM151893v2_000000000001	NZ_CP013991.1	3245395	NCBI_RefSeq_downloaded_2019_10_26	850	False	NZ_CP013991.1 Corynebacterium glutamicum strain USDA-ARS-USMARC-56828, complete genome					
GCF_001643035_1_ASM164303v1_000000000001	NZ_CP014984.1	3342103	NCBI_RefSeq_downloaded_2019_10_26	850	False	NZ_CP014984.1 Corynebacterium glutamicum strain YI, complete genome					
GCF_001683115_1_ASM168311v1_000000000001	NZ_CP004062.1	3332458	NCBI_RefSeq_downloaded_2019_10_26	850	False	NZ_CP004062.1 Corynebacterium glutamicum ZL-6, complete genome					
GCF_001687645_1_ASM168764v1_000000000001	NZ_CP016335.1	3296500	NCBI_RefSeq_downloaded_2019_10_26	850	False	NZ_CP016335.1 Corynebacterium glutamicum strain ATCC 13869 chromosome, complete genome					
GCF_001936195_1_ASM193619v1_000000000001	NZ_CP018175.1	3333639	NCBI_RefSeq_downloaded_2019_10_26	850	False	NZ_CP018175.1 Corynebacterium glutamicum strain XV chromosome, complete genome					
GCF_002163915_1_ASM216391v1_000000000001	NZ_CP020658.1	3306634	NCBI_RefSeq_downloaded_2019_10_26	850	False	NZ_CP020658.1 Corynebacterium glutamicum strain TQ2223 chromosome, complete genome					
GCF_002220135_1_ASM222013v1_000000000001	NZ_CP022394.1	3319925	NCBI_RefSeq_downloaded_2019_10_26	850	False	NZ_CP022394.1 Corynebacterium glutamicum strain WM001 chromosome, complete genome					
GCF_002243555_1_ASM224355v1_000000000001	NZ_CP022614.1	3329895	NCBI_RefSeq_downloaded_2019_10_26	850	False	NZ_CP022614.1 Corynebacterium glutamicum ATCC 14067 chromosome, complete genome					
GCF_002277975_1_ASM227797v1_000000000001	NZ_CP017995.1	2843369	NCBI_RefSeq_downloaded_2019_10_26	850	False	NZ_CP017995.1 Corynebacterium glutamicum strain C1 chromosome, complete genome					
GCF_002355155_1_ASM235515v1_000000000001	NZ_AP017369.1	3537507	NCBI_RefSeq_downloaded_2019_10_26	3307	False	NZ_AP017369.1 Corynebacterium glutamicum DNA, complete genome, strain: N24					
GCF_002355675_1_ASM235567v1_000000000001	NZ_AP017557.1	3297987	NCBI_RefSeq_downloaded_2019_10_26	850	False	NZ_AP017557.1 Corynebacterium glutamicum DNA, complete genome, strain: AJ1511					
GCF_002847405_1_ASM284740v1_000000000001	NZ_CP025533.1	3316624	NCBI_RefSeq_downloaded_2019_10_26	850	False	NZ_CP025533.1 Corynebacterium glutamicum strain ATCC 13032 chromosome, complete genome					
GCF_002847425_1_ASM284742v1_000000000001	NZ_CP025534.1	3345724	NCBI_RefSeq_downloaded_2019_10_26	850	False	NZ_CP025534.1 Corynebacterium glutamicum strain HA chromosome, complete genome					
GCF_000143705_1_ASM14370v1_000000000001	NC_014329.1	2337913	NCBI_RefSeq_downloaded_2019_10_26	2113	False	NC_014329.1 Corynebacterium pseudotuberculosis FRC41, complete genome					
GCF_000144675_1_ASM14467v1_000000000001	NC_017301.1	2328208	NCBI_RefSeq_downloaded_2019_10_26	2113	False	NC_017301.1 Corynebacterium pseudotuberculosis C231, complete genome					
GCF_000144935_1_ASM14493v2_000000000001	NC_017300.1	2335113	NCBI_RefSeq_downloaded_2019_10_26	2113	False	NC_017300.1 Corynebacterium pseudotuberculosis 1002, complete genome					
GCF_000152065_2_ASM15206v2_000000000001	NC_017303.2	2337594	NCBI_RefSeq_downloaded_2019_10_26	2113	False	NC_017303.2 Corynebacterium pseudotuberculosis I19, complete genome					
GCF_000221625_1_ASM22162v1_000000000001	NC_017305.1	2335323	NCBI_RefSeq_downloaded_2019_10_26	2113	False	NC_017305.1 Corynebacterium pseudotuberculosis PAT10, complete genome					
GCF_000227175_1_ASM22717v1_000000000001	NC_017306.1	2337606	NCBI_RefSeq_downloaded_2019_10_26	2113	False	NC_017306.1 Corynebacterium pseudotuberculosis 42/02-A, complete genome					
GCF_000227605_2_ASM22760v2_000000000001	NC_017307.2	2369387	NCBI_RefSeq_downloaded_2019_10_26	2113	False	NC_017307.2 Corynebacterium pseudotuberculosis CIP 52.97, complete genome					
GCF_000233735_1_ASM23373v1_000000000001	NC_017308.1	2279118	NCBI_RefSeq_downloaded_2019_10_26	2113	False	NC_017308.1 Corynebacterium pseudotuberculosis 1/06-A, complete genome					
GCF_000241855_1_ASM24185v1_000000000001	NC_016781.1	2337938	NCBI_RefSeq_downloaded_2019_10_26	2113	False	NC_016781.1 Corynebacterium pseudotuberculosis 3/99-5, complete genome					
GCF_000248375_1_ASM24837v1_000000000001	NC_016932.1	2310415	NCBI_RefSeq_downloaded_2019_10_26	2113	False	NC_016932.1 Corynebacterium pseudotuberculosis 316, complete genome					
GCF_000255935_1_ASM25593v1_000000000001	NC_017031.1	2337657	NCBI_RefSeq_downloaded_2019_10_26	2113	False	NC_017031.1 Corynebacterium pseudotuberculosis P54B96, complete genome					
GCF_000258385_1_ASM25838v1_000000000001	NC_017462.1	2337628	NCBI_RefSeq_downloaded_2019_10_26	2113	False	NC_017462.1 Corynebacterium pseudotuberculosis 267, complete genome					
GCF_000259155_3_ASM25915v3_000000000001	NC_017730.3	2402956	NCBI_RefSeq_downloaded_2019_10_26	2113	False	NC_017730.3 Corynebacterium pseudotuberculosis 31, complete genome					
GCF_000263755_4_ASM26375v2_000000000001	NC_017945.2	2369817	NCBI_RefSeq_downloaded_2019_10_26	2113	False	NC_017945.2 Corynebacterium pseudotuberculosis 258, complete genome					
GCF_000265545_2_ASM26554v2_000000000001	NC_018019.2	2365874	NCBI_RefSeq_downloaded_2019_10_26	2113	False	NC_018019.2 Corynebacterium pseudotuberculosis Cp162, complete genome					
GCF_000730365_1_ASM73036v1_000000000001	NZ_CP008922.1	2338139	NCBI_RefSeq_downloaded_2019_10_26	2113	False	NZ_CP008922.1 Corynebacterium pseudotuberculosis strain 48252, complete genome					
GCF_000730405_1_ASM73040v1_000000000001	NZ_CP008923.1	2338144	NCBI_RefSeq_downloaded_2019_10_26	2113	False	NZ_CP008923.1 Corynebacterium pseudotuberculosis strain CS_10, complete genome					
GCF_000730445_1_ASM73044v1_000000000001	NZ_CP008924.1	2338300	NCBI_RefSeq_downloaded_2019_10_26	2113	False	NZ_CP008924.1 Corynebacterium pseudotuberculosis strain Ft_2193/67, complete genome					
GCF_000764045_2_ASM76404v2_000000000001	NZ_CP016829.1	2370901	NCBI_RefSeq_downloaded_2019_10_26	2113	False	NZ_CP016829.1 Corynebacterium pseudotuberculosis strain MB20 chromosome, complete genome					
GCF_000814865_1_ASM81486v1_000000000001	NZ_CP009927.1	2337177	NCBI_RefSeq_downloaded_2019_10_26	2113	False	NZ_CP009927.1 Corynebacterium pseudotuberculosis strain VD57, complete genome					
GCF_000972805_1_ASM97280v1_000000000001	NZ_CP010889.1	2337820	NCBI_RefSeq_downloaded_2019_10_26	2113	False	NZ_CP010889.1 Corynebacterium pseudotuberculosis strain 226, complete genome					
GCF_001017615_1_ASM101761v1_000000000001	NZ_CP011474.1	2337451	NCBI_RefSeq_downloaded_2019_10_26	2113	False	NZ_CP011474.1 Corynebacterium pseudotuberculosis strain 12C, complete genome					
GCF_001026945_1_ASM102694v1_000000000001	NZ_CP010795.1	2338645	NCBI_RefSeq_downloaded_2019_10_26	2113	False	NZ_CP010795.1 Corynebacterium pseudotuberculosis strain 29156, complete genome					
GCF_001047215_2_ASM104721v2_000000000001	NZ_CP012022.2	2361125	NCBI_RefSeq_downloaded_2019_10_26	2113	False	NZ_CP012022.2 Corynebacterium pseudotuberculosis strain 262 chromosome, complete genome					
GCF_001186445_1_ASM118644v1_000000000001	NZ_CP012136.1	2367956	NCBI_RefSeq_downloaded_2019_10_26	2113	False	NZ_CP012136.1 Corynebacterium pseudotuberculosis strain E19, complete genome					
GCF_001298505_1_ASM129850v1_000000000001	NZ_CP012695.1	2337124	NCBI_RefSeq_downloaded_2019_10_26	2113	False	NZ_CP012695.1 Corynebacterium pseudotuberculosis strain PO269-5, complete genome					
GCF_001433475_1_ASM143347v1_000000000001	NZ_CP012837.1	2335107	NCBI_RefSeq_downloaded_2019_10_26	2113	False	NZ_CP012837.1 Corynebacterium pseudotuberculosis strain 1002B, complete genome					
GCF_001447295_1_ASM144729v1_000000000001	NZ_CP013146.1	2337845	NCBI_RefSeq_downloaded_2019_10_26	2113	False	NZ_CP013146.1 Corynebacterium pseudotuberculosis strain N1, complete genome					
GCF_001456175_1_ASM145617v1_000000000001	NZ_CP013327.1	2337920	NCBI_RefSeq_downloaded_2019_10_26	2113	False	NZ_CP013327.1 Corynebacterium pseudotuberculosis strain PA01, complete genome					
GCF_001481675_1_ASM148167v1_000000000001	NZ_CP013697.1	2337529	NCBI_RefSeq_downloaded_2019_10_26	2113	False	NZ_CP013697.1 Corynebacterium pseudotuberculosis strain MEX25, complete genome					
GCF_001481715_1_ASM148171v1_000000000001	NZ_CP013698.1	2337508	NCBI_RefSeq_downloaded_2019_10_26	2113	False	NZ_CP013698.1 Corynebacterium pseudotuberculosis strain PO222/4-1, complete genome					
GCF_001481755_1_ASM148175v1_000000000001	NZ_CP013699.1	2335773	NCBI_RefSeq_downloaded_2019_10_26	2113	False	NZ_CP013699.1 Corynebacterium pseudotuberculosis strain E56, complete genome					
GCF_001579825_1_ASM157982v1_000000000001	NZ_CP013260.1	2363423	NCBI_RefSeq_downloaded_2019_10_26	2113	False	NZ_CP013260.1 Corynebacterium pseudotuberculosis strain MB11, complete genome					
GCF_001579865_1_ASM157986v1_000000000001	NZ_CP013261.1	2370761	NCBI_RefSeq_downloaded_2019_10_26	2113	False	NZ_CP013261.1 Corynebacterium pseudotuberculosis strain MB14, complete genome					
GCF_001579885_2_ASM157988v2_000000000001	NZ_CP013262.2	2368101	NCBI_RefSeq_downloaded_2019_10_26	2113	False	NZ_CP013262.2 Corynebacterium pseudotuberculosis strain MB30, complete genome					
GCF_001579925_1_ASM157992v1_000000000001	NZ_CP013263.1	2372202	NCBI_RefSeq_downloaded_2019_10_26	2113	False	NZ_CP013263.1 Corynebacterium pseudotuberculosis strain MB66, complete genome					
GCF_001653295_1_ASM165329v1_000000000001	NZ_CP014341.1	2335383	NCBI_RefSeq_downloaded_2019_10_26	2113	False	NZ_CP014341.1 Corynebacterium pseudotuberculosis strain E55, complete genome					
GCF_001653315_1_ASM165331v1_000000000001	NZ_CP014543.1	2337578	NCBI_RefSeq_downloaded_2019_10_26	2113	False	NZ_CP014543.1 Corynebacterium pseudotuberculosis strain MEX9, complete genome					
GCF_001663495_1_ASM166349v1_000000000001	NZ_CP015309.1	2328435	NCBI_RefSeq_downloaded_2019_10_26	2113	False	NZ_CP015309.1 Corynebacterium pseudotuberculosis strain PA02 chromosome, complete genome					
GCF_001682255_1_ASM168225v1_000000000001	NZ_CP015100.1	2337201	NCBI_RefSeq_downloaded_2019_10_26	2113	False	NZ_CP015100.1 Corynebacterium pseudotuberculosis strain T1, complete genome					
GCF_001682275_1_ASM168227v1_000000000001	NZ_CP014998.1	2342237	NCBI_RefSeq_downloaded_2019_10_26	2113	False	NZ_CP014998.1 Corynebacterium pseudotuberculosis strain Cp13, complete genome					
GCF_001865765_1_ASM186576v1_000000000001	NZ_CP016826.1	2337866	NCBI_RefSeq_downloaded_2019_10_26	2113	False	NZ_CP016826.1 Corynebacterium pseudotuberculosis strain MEX29, complete genome					
GCF_001866985_1_ASM186698v1_000000000001	NZ_CP015192.1	2403454	NCBI_RefSeq_downloaded_2019_10_26	2113	False	NZ_CP015192.1 Corynebacterium pseudotuberculosis strain 34, complete genome					
GCF_001867005_1_ASM186700v1_000000000001	NZ_CP015183.1	2403533	NCBI_RefSeq_downloaded_2019_10_26	2113	False	NZ_CP015183.1 Corynebacterium pseudotuberculosis strain 32, complete genome					
GCF_001867025_1_ASM186702v1_000000000001	NZ_CP015184.1	2403550	NCBI_RefSeq_downloaded_2019_10_26	2113	False	NZ_CP015184.1 Corynebacterium pseudotuberculosis strain 33, complete genome					
GCF_001867045_1_ASM186704v1_000000000001	NZ_CP015185.1	2403502	NCBI_RefSeq_downloaded_2019_10_26	2113	False	NZ_CP015185.1 Corynebacterium pseudotuberculosis strain 35, complete genome					
GCF_001867065_1_ASM186706v1_000000000001	NZ_CP015186.1	2403412	NCBI_RefSeq_downloaded_2019_10_26	2113	False	NZ_CP015186.1 Corynebacterium pseudotuberculosis strain 36, complete genome					
GCF_001867085_1_ASM186708v1_000000000001	NZ_CP015187.1	2403515	NCBI_RefSeq_downloaded_2019_10_26	2113	False	NZ_CP015187.1 Corynebacterium pseudotuberculosis strain 38, complete genome					
GCF_001867105_1_ASM186710v1_000000000001	NZ_CP015188.1	2403579	NCBI_RefSeq_downloaded_2019_10_26	2113	False	NZ_CP015188.1 Corynebacterium pseudotuberculosis strain 39, complete genome					
GCF_001867125_1_ASM186712v1_000000000001	NZ_CP015189.1	2365075	NCBI_RefSeq_downloaded_2019_10_26	2113	False	NZ_CP015189.1 Corynebacterium pseudotuberculosis strain 43, complete genome					
GCF_001867145_1_ASM186714v1_000000000001	NZ_CP015190.1	2366565	NCBI_RefSeq_downloaded_2019_10_26	2113	False	NZ_CP015190.1 Corynebacterium pseudotuberculosis strain 46, complete genome					
GCF_001867165_1_ASM186716v1_000000000001	NZ_CP015191.1	2403301	NCBI_RefSeq_downloaded_2019_10_26	2113	False	NZ_CP015191.1 Corynebacterium pseudotuberculosis strain 48, complete genome					
GCF_001889145_1_ASM188914v1_000000000001	NZ_CP017384.1	2370282	NCBI_RefSeq_downloaded_2019_10_26	2113	False	NZ_CP017384.1 Corynebacterium pseudotuberculosis strain I37 chromosome, complete genome					
GCF_001922265_1_ASM192226v1_000000000001	NZ_CP017291.1	2368140	NCBI_RefSeq_downloaded_2019_10_26	2113	False	NZ_CP017291.1 Corynebacterium pseudotuberculosis strain MEX30, complete genome					
GCF_001922285_1_ASM192228v1_000000000001	NZ_CP017292.1	2367880	NCBI_RefSeq_downloaded_2019_10_26	2113	False	NZ_CP017292.1 Corynebacterium pseudotuberculosis strain MEX31, complete genome					
GCF_001942005_2_ASM194200v2_000000000001	NZ_CP024457.1	2337352	NCBI_RefSeq_downloaded_2019_10_26	2113	False	NZ_CP024457.1 Corynebacterium pseudotuberculosis strain PA07 chromosome, complete genome					
GCF_001969085_2_ASM196908v2_000000000001	NZ_CP026501.1	2369254	NCBI_RefSeq_downloaded_2019_10_26	2113	False	NZ_CP026501.1 Corynebacterium pseudotuberculosis strain MB295 chromosome, complete genome					
GCF_001969095_1_ASM196909v2_000000000001	NZ_CP024442.1	2371210	NCBI_RefSeq_downloaded_2019_10_26	2113	False	NZ_CP024442.1 Corynebacterium pseudotuberculosis strain MB154 chromosome, complete genome					
GCF_001969145_1_ASM196914v2_000000000001	NZ_CP023395.1	2369898	NCBI_RefSeq_downloaded_2019_10_26	2113	False	NZ_CP023395.1 Corynebacterium pseudotuberculosis strain MB278 chromosome, complete genome					
GCF_001969165_2_ASM196916v2_000000000001	NZ_CP021982.1	2368811	NCBI_RefSeq_downloaded_2019_10_26	2113	False	NZ_CP021982.1 Corynebacterium pseudotuberculosis strain MB302 chromosome, complete genome					
GCF_001975165_1_ASM197516v1_000000000001	NZ_CP017711.1	2337090	NCBI_RefSeq_downloaded_2019_10_26	2113	False	NZ_CP017711.1 Corynebacterium pseudotuberculosis strain MEX1, complete genome					
GCF_001989595_1_ASM198959v1_000000000001	NZ_CP019587.1	2338093	NCBI_RefSeq_downloaded_2019_10_26	2113	False	NZ_CP019587.1 Corynebacterium pseudotuberculosis strain PA04, complete genome					
GCF_002009385_1_ASM200938v1_000000000001	NZ_CP019768.1	2339296	NCBI_RefSeq_downloaded_2019_10_26	2113	False	NZ_CP019768.1 Corynebacterium pseudotuberculosis strain phoP chromosome, complete genome					
GCF_002009415_1_ASM200941v1_000000000001	NZ_CP019769.1	2337147	NCBI_RefSeq_downloaded_2019_10_26	2113	False	NZ_CP019769.1 Corynebacterium pseudotuberculosis strain MIC6, complete genome					
GCF_002072715_1_ASM207271v1_000000000001	NZ_CP020356.1	2339255	NCBI_RefSeq_downloaded_2019_10_26	2113	False	NZ_CP020356.1 Corynebacterium pseudotuberculosis strain SigmaE chromosome, complete genome					
GCF_002155265_1_ASM215526v1_000000000001	NZ_CP021251.1	2337763	NCBI_RefSeq_downloaded_2019_10_26	2113	False	NZ_CP021251.1 Corynebacterium pseudotuberculosis strain ATCC 19410 chromosome, complete genome					
GCF_002794435_1_ASM279443v1_000000000001	NZ_CP024602.1	2337756	NCBI_RefSeq_downloaded_2019_10_26	2113	False	NZ_CP024602.1 Corynebacterium pseudotuberculosis strain PA08 chromosome, complete genome					
GCF_002869805_1_ASM286980v1_000000000001	NZ_CP024995.1	2337666	NCBI_RefSeq_downloaded_2019_10_26	2113	False	NZ_CP024995.1 Corynebacterium pseudotuberculosis strain KM01 chromosome, complete genome					
GCF_002953235_1_ASM295323v1_000000000001	NZ_CP026374.1	2337575	NCBI_RefSeq_downloaded_2019_10_26	2113	False	NZ_CP026374.1 Corynebacterium pseudotuberculosis strain OVI2C chromosome, complete genome					
GCF_002953275_1_ASM295327v1_000000000001	NZ_CP026500.1	2337498	NCBI_RefSeq_downloaded_2019_10_26	2113	False	NZ_CP026500.1 Corynebacterium pseudotuberculosis strain CAP3W chromosome, complete genome					
GCF_002953315_1_ASM295331v1_000000000001	NZ_CP026499.1	2337549	NCBI_RefSeq_downloaded_2019_10_26	2113	False	NZ_CP026499.1 Corynebacterium pseudotuberculosis strain CAPJ4 chromosome, complete genome					
GCF_002953955_1_ASM295395v1_000000000001	NZ_CP026524.1	2337541	NCBI_RefSeq_downloaded_2019_10_26	2113	False	NZ_CP026524.1 Corynebacterium pseudotuberculosis strain OVI03 chromosome, complete genome					
GCF_003955885_1_ASM395588v1_000000000001	NZ_CP034411.1	2337504	NCBI_RefSeq_downloaded_2019_10_26	2113	False	NZ_CP034411.1 Corynebacterium pseudotuberculosis strain Cap1W chromosome, complete genome					
GCF_003955905_1_ASM395590v1_000000000001	NZ_CP034410.1	2337570	NCBI_RefSeq_downloaded_2019_10_26	2113	False	NZ_CP034410.1 Corynebacterium pseudotuberculosis strain OVIAF1 chromosome, complete genome					
GCF_004193635_1_ASM419363v1_000000000001	NZ_CP035715.1	2337589	NCBI_RefSeq_downloaded_2019_10_26	2113	False	NZ_CP035715.1 Corynebacterium pseudotuberculosis strain CR07 chromosome, complete genome					
GCF_004193655_1_ASM419365v1_000000000001	NZ_CP035716.1	2337602	NCBI_RefSeq_downloaded_2019_10_26	2113	False	NZ_CP035716.1 Corynebacterium pseudotuberculosis strain CAPNAT1 chromosome, complete genome					
GCF_004193675_1_ASM419367v1_000000000001	NZ_CP035717.1	2337533	NCBI_RefSeq_downloaded_2019_10_26	2113	False	NZ_CP035717.1 Corynebacterium pseudotuberculosis strain CAPMI03 chromosome, complete genome					
GCF_004193695_1_ASM419369v1_000000000001	NZ_CP035718.1	2337580	NCBI_RefSeq_downloaded_2019_10_26	2113	False	NZ_CP035718.1 Corynebacterium pseudotuberculosis strain CAPMI05 chromosome, complete genome					
GCF_004193955_1_ASM419395v1_000000000001	NZ_CP035719.1	2337583	NCBI_RefSeq_downloaded_2019_10_26	2113	False	NZ_CP035719.1 Corynebacterium pseudotuberculosis strain 87MAT chromosome, complete genome					
GCF_004295625_1_ASM429562v1_000000000001	NZ_CP036169.1	2337582	NCBI_RefSeq_downloaded_2019_10_26	2113	False	NZ_CP036169.1 Corynebacterium pseudotuberculosis strain 99MAT chromosome, complete genome					
GCF_004323755_1_ASM432375v1_000000000001	NZ_CP036257.1	2337575	NCBI_RefSeq_downloaded_2019_10_26	2113	False	NZ_CP036257.1 Corynebacterium pseudotuberculosis strain Cap8W chromosome, complete genome					
GCF_004323775_1_ASM432377v1_000000000001	NZ_CP036258.1	2338132	NCBI_RefSeq_downloaded_2019_10_26	2113	False	NZ_CP036258.1 Corynebacterium pseudotuberculosis strain Cap1R chromosome, complete genome					
GCF_004332355_1_ASM433235v1_000000000001	NZ_CP036457.1	2338134	NCBI_RefSeq_downloaded_2019_10_26	2113	False	NZ_CP036457.1 Corynebacterium pseudotuberculosis strain 38MAT chromosome, complete genome					
GCF_004332375_1_ASM433237v1_000000000001	NZ_CP036469.1	2337578	NCBI_RefSeq_downloaded_2019_10_26	2113	False	NZ_CP036469.1 Corynebacterium pseudotuberculosis strain 04MAT chromosome, complete genome					
GCF_004353245_1_ASM435324v1_000000000001	NZ_CP036535.1	2337910	NCBI_RefSeq_downloaded_2019_10_26	2113	False	NZ_CP036535.1 Corynebacterium pseudotuberculosis strain E7 chromosome, complete genome					
GCF_004771435_1_ASM477143v1_000000000001	NZ_CP038431.1	2337519	NCBI_RefSeq_downloaded_2019_10_26	2113	False	NZ_CP038431.1 Corynebacterium pseudotuberculosis strain Cap1C chromosome, complete genome					
GCF_004941425_1_ASM494142v1_000000000001	NZ_CP039633.1	2337554	NCBI_RefSeq_downloaded_2019_10_26	2113	False	NZ_CP039633.1 Corynebacterium pseudotuberculosis strain OVI1FL chromosome, complete genome					
GCF_000344785_1_ASM34478v1_000000000001	NC_020506.1	2839551	NCBI_RefSeq_downloaded_2019_10_26	2980	False	NC_020506.1 Corynebacterium callunae DSM 20147, complete genome					
GCF_900475655_1_45076_A02_000000000001	NZ_LS483404.1	2338129	NCBI_RefSeq_downloaded_2019_10_26	7210	False	NZ_LS483404.1 Corynebacterium renale strain NCTC11140 genome assembly, chromosome: 1					
GCF_900478035_1_47555_E02_000000000001	NZ_LS483464.1	2335089	NCBI_RefSeq_downloaded_2019_10_26	7210	False	NZ_LS483464.1 Corynebacterium renale strain NCTC7448 genome assembly, chromosome: 1					
GCF_003641245_1_ASM364124v1_000000000001	NZ_CP032788.1	2738835	NCBI_RefSeq_downloaded_2019_10_26	6555	False	NZ_CP032788.1 Corynebacterium xerosis strain GS 1 chromosome, complete genome					
GCF_000179395_2_ASM17939v2_000000000001	NC_015859.1	3433007	NCBI_RefSeq_downloaded_2019_10_26	2437	False	NC_015859.1 Corynebacterium variabile DSM 44702, complete genome					
GCF_000597865_1_ASM59786v1_000000000001	NZ_CP007452.1	2246262	NCBI_RefSeq_downloaded_2019_10_26	3624	False	NZ_CP007452.1 Peptoclostridium acidaminophilum DSM 3953 chromosome, complete genome					
GCF_000807675_2_ASM80767v2_000000000001	NZ_CP019962.1	4422837	NCBI_RefSeq_downloaded_2019_10_26	2170	False	NZ_CP019962.1 Eubacterium limosum strain ATCC 8486 chromosome, complete genome					
GCF_001481725_1_ASM148172v1_000000000001	NZ_CP011914.1	4150332	NCBI_RefSeq_downloaded_2019_10_26	2170	False	NZ_CP011914.1 Eubacterium limosum strain SA11, complete genome					
GCF_900683775_1_ASM90068377v1_000000000001	NZ_LR215983.1	4740532	NCBI_RefSeq_downloaded_2019_10_26	2170	False	NZ_LR215983.1 Eubacterium limosum isolate Eubacterium limosum 81C1 genome assembly, chromosome: 1					
GCF_000734015_1_ASM73401v1_000000000001	NZ_CP008796.1	1764045	NCBI_RefSeq_downloaded_2019_10_26	3684	False	NZ_CP008796.1 Thermodesulfobacterium commune DSM 2178, complete genome					
GCF_000091725_1_ASM9172v1_000000000001	NC_014215.1	2616384	NCBI_RefSeq_downloaded_2019_10_26	2087	False	NC_014215.1 Propionibacterium freudenreichii subsp. shermanii CIRM-BIA1, complete genome					
GCF_000940845_1_ASM94084v1_000000000001	NZ_CP010341.1	2649166	NCBI_RefSeq_downloaded_2019_10_26	2087	False	NZ_CP010341.1 Propionibacterium freudenreichii subsp. freudenreichii strain DSM 20271, complete genome					
GCF_002117425_1_ASM211742v1_000000000001	NZ_CP018002.1	2630908	NCBI_RefSeq_downloaded_2019_10_26	2087	False	NZ_CP018002.1 Propionibacterium freudenreichii strain P.UF1 chromosome, complete genome					
GCF_003330925_1_ASM333092v1_000000000001	NZ_CP030279.1	2684198	NCBI_RefSeq_downloaded_2019_10_26	2087	False	NZ_CP030279.1 Propionibacterium freudenreichii strain CB129slpB chromosome, complete genome					
GCF_900016155_1_PFREUDJS1_000000000001	NZ_LN997841.1	2675045	NCBI_RefSeq_downloaded_2019_10_26	2087	False	NZ_LN997841.1 Propionibacterium freudenreichii subsp. shermanii isolate PFREUDJS1 genome assembly, chromosome: I					
GCF_900086895_1_PFRJS18_000000000001	NZ_LT576034.1	2661974	NCBI_RefSeq_downloaded_2019_10_26	2087	False	NZ_LT576034.1 Propionibacterium freudenreichii isolate PFRJS18 genome assembly, chromosome: I					
GCF_900086925_1_PFRJS4_000000000001	NZ_LT576033.1	2654663	NCBI_RefSeq_downloaded_2019_10_26	2087	False	NZ_LT576033.1 Propionibacterium freudenreichii isolate PFRJS4 genome assembly, chromosome: I					
GCF_900087025_1_PFRJS2_000000000001	NZ_LT576032.1	2655351	NCBI_RefSeq_downloaded_2019_10_26	2087	False	NZ_LT576032.1 Propionibacterium freudenreichii isolate PFRJS2 genome assembly, chromosome: I					
GCF_900087165_1_PFRJS8_000000000001	NZ_LT576042.1	2655373	NCBI_RefSeq_downloaded_2019_10_26	2087	False	NZ_LT576042.1 Propionibacterium freudenreichii isolate PFRJS8 genome assembly, chromosome: I					
GCF_900087185_1_PFRJS11_000000000001	NZ_LT576038.1	2537402	NCBI_RefSeq_downloaded_2019_10_26	2087	False	NZ_LT576038.1 Propionibacterium freudenreichii isolate PFRJS11 genome assembly, chromosome: I					
GCF_900087375_1_PFRJS12_2_000000000001	NZ_LT576787.1	2613734	NCBI_RefSeq_downloaded_2019_10_26	2087	False	NZ_LT576787.1 Propionibacterium freudenreichii isolate PFRJS12 genome assembly, chromosome: II					
GCF_900087655_1_PFRJS14_000000000001	NZ_LT593929.1	2507188	NCBI_RefSeq_downloaded_2019_10_26	2087	False	NZ_LT593929.1 Propionibacterium freudenreichii isolate PFRJS14 genome assembly, chromosome: I					
GCF_900092755_1_PFRJS22_genome_000000000001	NZ_LT599498.1	2633661	NCBI_RefSeq_downloaded_2019_10_26	2087	False	NZ_LT599498.1 Propionibacterium freudenreichii isolate PFRJS22-genome genome assembly, chromosome: I					
GCF_900095075_1_PFRJS12_1_000000000001	NZ_LT604998.1	2615181	NCBI_RefSeq_downloaded_2019_10_26	2087	False	NZ_LT604998.1 Propionibacterium freudenreichii isolate PFRJS12-1 genome assembly, chromosome: I					
GCF_900097245_1_PFRJS25_000000000001	NZ_LT618783.1	2666517	NCBI_RefSeq_downloaded_2019_10_26	2087	False	NZ_LT618783.1 Propionibacterium freudenreichii isolate PFRJS25 genome assembly, chromosome: I					
GCF_900097245_1_PFRJS25_000000000002	NZ_LT618784.1	35640	NCBI_RefSeq_downloaded_2019_10_26	7242	False	NZ_LT618784.1 Propionibacterium freudenreichii isolate PFRJS25 genome assembly, chromosome: II					
GCF_900097255_1_PFRJS_23_000000000001	NZ_LT618793.1	2630698	NCBI_RefSeq_downloaded_2019_10_26	2087	False	NZ_LT618793.1 Propionibacterium freudenreichii isolate PFRJS-23 genome assembly, chromosome: I					
GCF_900097255_1_PFRJS_23_000000000002	NZ_LT618794.1	42723	NCBI_RefSeq_downloaded_2019_10_26	7243	False	NZ_LT618794.1 Propionibacterium freudenreichii isolate PFRJS-23 genome assembly, chromosome: II					
GCF_000008345_1_ASM834v1_000000000001	NC_006085.1	2560265	NCBI_RefSeq_downloaded_2019_10_26	1019	False	NC_006085.1 Propionibacterium acnes KPA171202, complete genome					
GCF_000025765_1_ASM2576v1_000000000001	NC_014039.1	2495334	NCBI_RefSeq_downloaded_2019_10_26	1019	False	NC_014039.1 Propionibacterium acnes SK137, complete genome					
GCF_000213155_1_ASM21315v1_000000000001	NC_017534.1	2494578	NCBI_RefSeq_downloaded_2019_10_26	1019	False	NC_017534.1 Propionibacterium acnes 266, complete genome					
GCF_000217615_1_ASM21761v1_000000000001	NC_017535.1	2560282	NCBI_RefSeq_downloaded_2019_10_26	1019	False	NC_017535.1 Propionibacterium acnes 6609, complete genome					
GCF_000231215_1_ASM23121v1_000000000001	NC_017550.1	2488626	NCBI_RefSeq_downloaded_2019_10_26	1019	False	NC_017550.1 Propionibacterium acnes ATCC 11828, complete genome					
GCF_000240015_1_ASM24001v1_000000000001	NC_016516.1	2489623	NCBI_RefSeq_downloaded_2019_10_26	1019	False	NC_016516.1 Propionibacterium acnes TypeIA2 P.acn33, complete genome					
GCF_000240035_1_ASM24003v1_000000000001	NC_016512.1	2522885	NCBI_RefSeq_downloaded_2019_10_26	1019	False	NC_016512.1 Propionibacterium acnes TypeIA2 P.acn17, complete genome					
GCF_000240055_1_ASM24005v1_000000000001	NC_016511.1	2498766	NCBI_RefSeq_downloaded_2019_10_26	1019	False	NC_016511.1 Propionibacterium acnes TypeIA2 P.acn31, complete genome					
GCF_000302515_1_ASM30251v1_000000000001	NC_018707.1	2519002	NCBI_RefSeq_downloaded_2019_10_26	1019	False	NC_018707.1 Propionibacterium acnes C1, complete genome					
GCF_000376705_1_ASM37670v1_000000000001	NC_021085.1	2494190	NCBI_RefSeq_downloaded_2019_10_26	1019	False	NC_021085.1 Propionibacterium acnes HL096PA1, complete genome					
GCF_000709495_1_ASM70949v1_000000000001	NZ_CP006032.1	2494562	NCBI_RefSeq_downloaded_2019_10_26	1019	False	NZ_CP006032.1 Propionibacterium acnes hdn-1, complete genome					
GCF_001281065_1_ASM128106v1_000000000001	NZ_CP012647.1	2522438	NCBI_RefSeq_downloaded_2019_10_26	1019	False	NZ_CP012647.1 Cutibacterium acnes strain KCOM 1861 (= ChDC B594) chromosome, complete genome					
GCF_001469565_1_ASM146956v1_000000000001	NZ_CP012355.1	2493976	NCBI_RefSeq_downloaded_2019_10_26	1019	False	NZ_CP012355.1 Cutibacterium acnes strain PA_15_1_R1 chromosome, complete genome					
GCF_001469595_1_ASM146959v1_000000000001	NZ_CP012351.1	2560354	NCBI_RefSeq_downloaded_2019_10_26	1019	False	NZ_CP012351.1 Cutibacterium acnes strain PA_21_1_L1 chromosome, complete genome					
GCF_001469615_1_ASM146961v1_000000000001	NZ_CP012352.1	2540008	NCBI_RefSeq_downloaded_2019_10_26	1019	False	NZ_CP012352.1 Cutibacterium acnes strain PA_15_2_L1 chromosome, complete genome					
GCF_001469655_1_ASM146965v1_000000000001	NZ_CP012354.1	2491961	NCBI_RefSeq_downloaded_2019_10_26	1019	False	NZ_CP012354.1 Cutibacterium acnes strain PA_12_1_L1 chromosome, complete genome					
GCF_003030305_1_ASM303030v1_000000000001	NZ_CP023676.1	2495001	NCBI_RefSeq_downloaded_2019_10_26	1019	False	NZ_CP023676.1 Cutibacterium acnes strain ATCC 6919 chromosome, complete genome					
GCF_003390995_1_ASM339099v1_000000000001	NZ_CP031442.1	2560321	NCBI_RefSeq_downloaded_2019_10_26	1019	False	NZ_CP031442.1 Cutibacterium acnes strain KCOM 1315 chromosome, complete genome					
GCF_003798465_1_ASM379846v1_000000000001	NZ_CP033718.1	2495332	NCBI_RefSeq_downloaded_2019_10_26	1019	False	NZ_CP033718.1 Cutibacterium acnes strain FDAARGOS_577 chromosome, complete genome					
GCF_003812785_1_ASM381278v1_000000000001	NZ_CP033842.1	2494539	NCBI_RefSeq_downloaded_2019_10_26	1019	False	NZ_CP033842.1 Cutibacterium acnes strain FDAARGOS_503 chromosome, complete genome					
GCF_000310065_1_ASM31006v1_000000000001	NC_019395.1	3656170	NCBI_RefSeq_downloaded_2019_10_26	2812	False	NC_019395.1 Acidipropionibacterium acidipropionici ATCC 4875, complete genome					
GCF_001441165_1_ASM144116v1_000000000001	NZ_CP013126.1	3651382	NCBI_RefSeq_downloaded_2019_10_26	2812	False	NZ_CP013126.1 Acidipropionibacterium acidipropionici strain CGMCC 1.2230 chromosome, complete genome					
GCF_001602115_1_ASM160211v1_000000000001	NZ_CP014352.1	3704826	NCBI_RefSeq_downloaded_2019_10_26	2812	False	NZ_CP014352.1 Acidipropionibacterium acidipropionici strain ATCC 55737 chromosome, complete genome					
GCF_001855335_1_ASM185533v1_000000000001	NZ_CP015970.1	3631890	NCBI_RefSeq_downloaded_2019_10_26	2812	False	NZ_CP015970.1 Acidipropionibacterium acidipropionici strain F3E8 chromosome, complete genome					
GCF_001975205_1_ASM197520v1_000000000001	NZ_CP019400.1	3645455	NCBI_RefSeq_downloaded_2019_10_26	2812	False	NZ_CP019400.1 Acidipropionibacterium acidipropionici strain WSH1105 chromosome, complete genome					
GCF_003956085_1_ASM395608v1_000000000001	NZ_CP031057.1	3615145	NCBI_RefSeq_downloaded_2019_10_26	2812	False	NZ_CP031057.1 Acidipropionibacterium acidipropionici strain WGS7 chromosome, complete genome					
GCF_004011055_1_ASM401105v1_000000000001	NZ_CP025570.1	3044937	NCBI_RefSeq_downloaded_2019_10_26	5951	False	NZ_CP025570.1 Acidipropionibacterium jensenii strain JS280 chromosome, complete genome					
GCF_004011075_1_ASM401107v1_000000000001	NZ_CP025571.1	3032477	NCBI_RefSeq_downloaded_2019_10_26	5951	False	NZ_CP025571.1 Acidipropionibacterium jensenii strain JS279 chromosome, complete genome					
GCF_900637925_1_52941_C01_000000000001	NZ_LR134473.1	3180547	NCBI_RefSeq_downloaded_2019_10_26	5951	False	NZ_LR134473.1 Acidipropionibacterium jensenii strain NCTC13652 genome assembly, chromosome: 1					
GCF_000277715_1_ASM27771v1_000000000001	NC_018142.1	3449360	NCBI_RefSeq_downloaded_2019_10_26	2697	False	NC_018142.1 Pseudopropionibacterium propionicum F0230a, complete genome					
GCF_900637725_1_52551_C01_000000000001	NZ_LR134406.1	3402349	NCBI_RefSeq_downloaded_2019_10_26	2697	False	NZ_LR134406.1 Pseudopropionibacterium propionicum strain NCTC12967 genome assembly, chromosome: 1					
GCF_900638645_1_58635_A02_000000000001	NZ_LR134535.1	3405117	NCBI_RefSeq_downloaded_2019_10_26	2697	False	NZ_LR134535.1 Pseudopropionibacterium propionicum strain NCTC11666 genome assembly, chromosome: 1					
GCF_003722315_1_ASM372231v1_000000000001	NZ_CP033580.1	2911280	NCBI_RefSeq_downloaded_2019_10_26	1522	False	NZ_CP033580.1 Thermoanaerobacter ethanolicus JW 200 chromosome, complete genome					
GCF_000007865_1_ASM786v1_000000000001	NC_002944.2	4829781	NCBI_RefSeq_downloaded_2019_10_26	814	False	NC_002944.2 Mycobacterium avium subsp. paratuberculosis str. k10, complete genome					
GCF_000014985_1_ASM1498v1_000000000001	NC_008595.1	5475491	NCBI_RefSeq_downloaded_2019_10_26	814	False	NC_008595.1 Mycobacterium avium 104, complete genome					
GCF_000390085_1_ASM39008v1_000000000001	NC_021200.1	4829424	NCBI_RefSeq_downloaded_2019_10_26	814	False	NC_021200.1 Mycobacterium avium subsp. paratuberculosis MAP4, complete genome					
GCF_000829075_1_ASM82907v1_000000000001	NZ_AP012555.1	4951217	NCBI_RefSeq_downloaded_2019_10_26	814	False	NZ_AP012555.1 Mycobacterium avium subsp. hominissuis TH135 chromosomal DNA, complete genome					
GCF_000835225_1_ASM83522v1_000000000001	NZ_CP010113.1	4781002	NCBI_RefSeq_downloaded_2019_10_26	814	False	NZ_CP010113.1 Mycobacterium avium subsp. paratuberculosis strain E1, complete genome					
GCF_000835265_1_ASM83526v1_000000000001	NZ_CP010114.1	4786065	NCBI_RefSeq_downloaded_2019_10_26	814	False	NZ_CP010114.1 Mycobacterium avium subsp. paratuberculosis strain E93, complete genome					
GCF_001653355_1_ASM165335v1_000000000001	NZ_CP015495.1	4829781	NCBI_RefSeq_downloaded_2019_10_26	814	False	NZ_CP015495.1 Mycobacterium avium subsp. paratuberculosis strain MAP/TANUVAS/TN/India/2008, complete genome					
GCF_001683455_1_ASM168345v1_000000000001	NZ_CP016396.1	4953610	NCBI_RefSeq_downloaded_2019_10_26	814	False	NZ_CP016396.1 Mycobacterium avium strain RCAD0278, complete genome					
GCF_001865635_2_ASM186563v2_000000000001	NZ_CP009360.2	5178461	NCBI_RefSeq_downloaded_2019_10_26	814	False	NZ_CP009360.2 Mycobacterium avium subsp. hominissuis strain OCU464 chromosome, complete genome					
GCF_001936215_1_ASM193621v1_000000000001	NZ_CP018363.1	5626623	NCBI_RefSeq_downloaded_2019_10_26	814	False	NZ_CP018363.1 Mycobacterium avium subsp. hominissuis strain H87 chromosome, complete genome					
GCF_002208705_2_ASM220870v2_000000000001	NZ_CP022095.2	4832477	NCBI_RefSeq_downloaded_2019_10_26	814	False	NZ_CP022095.2 Mycobacterium avium subsp. paratuberculosis strain FDAARGOS_305 chromosome, complete genome					
GCF_003408535_1_ASM340853v1_000000000001	NZ_CP029332.1	5188883	NCBI_RefSeq_downloaded_2019_10_26	814	False	NZ_CP029332.1 Mycobacterium avium subsp. hominissuis strain MAC109 chromosome, complete genome					
GCF_003640565_1_ASM364056v1_000000000001	NZ_CP028731.1	4961843	NCBI_RefSeq_downloaded_2019_10_26	814	False	NZ_CP028731.1 Mycobacterium avium strain HJW chromosome, complete genome					
GCF_003713025_1_ASM371302v1_000000000001	NZ_CP033428.1	4837149	NCBI_RefSeq_downloaded_2019_10_26	814	False	NZ_CP033428.1 Mycobacterium avium subsp. paratuberculosis strain MAPK_CN7/15 chromosome, complete genome					
GCF_003713045_1_ASM371304v1_000000000001	NZ_CP033427.1	4831261	NCBI_RefSeq_downloaded_2019_10_26	814	False	NZ_CP033427.1 Mycobacterium avium subsp. paratuberculosis strain MAPK_CN9/15 chromosome, complete genome					
GCF_003815795_1_ASM381579v1_000000000001	NZ_CP033910.1	4836546	NCBI_RefSeq_downloaded_2019_10_26	814	False	NZ_CP033910.1 Mycobacterium avium subsp. paratuberculosis strain MAPK_CN4/13 chromosome, complete genome					
GCF_003815815_1_ASM381581v1_000000000001	NZ_CP033911.1	4838766	NCBI_RefSeq_downloaded_2019_10_26	814	False	NZ_CP033911.1 Mycobacterium avium subsp. paratuberculosis strain MAPK_JB16/15 chromosome, complete genome					
GCF_003816035_1_ASM381603v1_000000000001	NZ_CP033909.1	4838649	NCBI_RefSeq_downloaded_2019_10_26	814	False	NZ_CP033909.1 Mycobacterium avium subsp. paratuberculosis strain MAPK_JJ1/13 chromosome, complete genome					
GCF_003957335_1_ASM395733v1_000000000001	NZ_CP033688.1	4907428	NCBI_RefSeq_downloaded_2019_10_26	814	False	NZ_CP033688.1 Mycobacterium avium subsp. paratuberculosis strain Telford chromosome, complete genome					
GCF_004345205_1_ASM434520v1_000000000001	NZ_CP036220.1	5438093	NCBI_RefSeq_downloaded_2019_10_26	814	False	NZ_CP036220.1 Mycobacterium avium subsp. hominissuis strain mc2 2500 chromosome, complete genome					
GCF_004345205_1_ASM434520v1_000000000002	NZ_CP036221.1	34349	NCBI_RefSeq_downloaded_2019_10_26	6247	True	NZ_CP036221.1 Mycobacterium avium subsp. hominissuis strain mc2 2500 plasmid unnamed1, complete sequence	rep_cluster_578	MOBF			mobilizable
GCF_004345205_1_ASM434520v1_000000000003	NZ_CP036222.1	27479	NCBI_RefSeq_downloaded_2019_10_26	3771	True	NZ_CP036222.1 Mycobacterium avium subsp. hominissuis strain mc2 2500 plasmid unnamed2, complete sequence		MOBF,MOBF			mobilizable
GCF_001307545_1_ASM130754v1_000000000001	NZ_CP011269.1	6254616	NCBI_RefSeq_downloaded_2019_10_26	3834	False	NZ_CP011269.1 Mycobacterium fortuitum strain CT6, complete genome					
GCF_000277125_1_ASM27712v1_000000000001	NC_016946.1	5402402	NCBI_RefSeq_downloaded_2019_10_26	814	False	NC_016946.1 Mycobacterium intracellulare ATCC 13950, complete genome					
GCF_000277145_1_ASM27714v1_000000000001	NC_016947.1	5409696	NCBI_RefSeq_downloaded_2019_10_26	814	False	NC_016947.1 Mycobacterium intracellulare MOTT-02, complete genome					
GCF_000298095_1_ASM29809v1_000000000001	NC_018612.1	5589007	NCBI_RefSeq_downloaded_2019_10_26	814	False	NC_018612.1 Mycobacterium indicus pranii MTCC 9506, complete genome					
GCF_000418535_1_ASM41853v2_000000000001	NC_021715.1	5521023	NCBI_RefSeq_downloaded_2019_10_26	814	False	NC_021715.1 Mycobacterium intracellulare subsp. yongonense 05-1390, complete sequence					
GCF_002148175_1_ASM214817v1_000000000001	NZ_CP015964.1	5445538	NCBI_RefSeq_downloaded_2019_10_26	814	False	NZ_CP015964.1 Mycobacterium yongonense strain Asan 36912, complete genome					
GCF_002148195_1_ASM214819v1_000000000001	NZ_CP015965.1	5435152	NCBI_RefSeq_downloaded_2019_10_26	814	False	NZ_CP015965.1 Mycobacterium yongonense strain Asan 36527, complete genome					
GCF_002285675_1_ASM228567v1_000000000001	NZ_CP023149.1	5613941	NCBI_RefSeq_downloaded_2019_10_26	814	False	NZ_CP023149.1 Mycobacterium intracellulare strain FLAC0181 chromosome, complete genome					
GCF_002285695_1_ASM228569v1_000000000001	NZ_CP023146.1	5432063	NCBI_RefSeq_downloaded_2019_10_26	814	False	NZ_CP023146.1 Mycobacterium intracellulare strain FLAC0133 chromosome, complete genome					
GCF_000157895_3_ASM15789v2_000000000001	NC_022663.1	6432277	NCBI_RefSeq_downloaded_2019_10_26	3120	False	NC_022663.1 Mycobacterium kansasii ATCC 12478, complete genome					
GCF_000026685_1_ASM2668v1_000000000001	NC_011896.1	3268071	NCBI_RefSeq_downloaded_2019_10_26	794	False	NC_011896.1 Mycobacterium leprae Br4923, complete genome sequence					
GCF_000195855_1_ASM19585v1_000000000001	NC_002677.1	3268203	NCBI_RefSeq_downloaded_2019_10_26	794	False	NC_002677.1 Mycobacterium leprae TN chromosome, complete genome					
GCF_003253775_1_ASM325377v1_000000000001	NZ_CP029543.1	3187112	NCBI_RefSeq_downloaded_2019_10_26	794	False	NZ_CP029543.1 Mycobacterium leprae strain MRHRU-235-G chromosome, complete genome					
GCF_003584725_1_ASM358472v1_000000000001	NZ_AP014567.1	3268122	NCBI_RefSeq_downloaded_2019_10_26	794	False	NZ_AP014567.1 Mycobacterium leprae Kyoto-2 DNA, complete genome					
GCF_001583415_1_ASM158341v1_000000000001	NZ_CP014475.1	5349645	NCBI_RefSeq_downloaded_2019_10_26	4509	False	NZ_CP014475.1 Mycobacterium phlei strain CCUG 21000, complete genome					
GCF_900637085_1_48269_F01_000000000001	NZ_LR134347.1	5030292	NCBI_RefSeq_downloaded_2019_10_26	3369	False	NZ_LR134347.1 Mycobacterium phlei strain NCTC8151 genome assembly, chromosome: 1					
GCF_000015005_1_ASM1500v1_000000000001	NC_008596.1	6988209	NCBI_RefSeq_downloaded_2019_10_26	1284	False	NC_008596.1 Mycobacterium smegmatis str. MC2 155 chromosome, complete genome					
GCF_000283295_1_ASM28329v1_000000000001	NC_018289.1	6988208	NCBI_RefSeq_downloaded_2019_10_26	1284	False	NC_018289.1 Mycobacterium smegmatis str. MC2 155, complete genome					
GCF_000331165_2_ASM33116v2_000000000001	NZ_CP027541.1	7119169	NCBI_RefSeq_downloaded_2019_10_26	1284	False	NZ_CP027541.1 Mycolicibacterium smegmatis MKD8 chromosome, complete genome					
GCF_000767605_1_ASM76760v1_000000000001	NZ_CP009494.1	6988269	NCBI_RefSeq_downloaded_2019_10_26	1284	False	NZ_CP009494.1 Mycobacterium smegmatis str. MC2 155, complete genome					
GCF_000767665_1_ASM76766v1_000000000001	NZ_CP009495.1	6988337	NCBI_RefSeq_downloaded_2019_10_26	1284	False	NZ_CP009495.1 Mycobacterium smegmatis strain INHR1, complete genome					
GCF_000767705_1_ASM76770v1_000000000001	NZ_CP009496.1	6988302	NCBI_RefSeq_downloaded_2019_10_26	1284	False	NZ_CP009496.1 Mycobacterium smegmatis strain INHR2, complete genome					
GCF_001457595_1_NCTC8159_000000000001	NZ_LN831039.1	6983267	NCBI_RefSeq_downloaded_2019_10_26	1284	False	NZ_LN831039.1 Mycobacterium smegmatis genome assembly NCTC8159, chromosome : 1					
GCF_000008585_1_ASM858v1_000000000001	NC_002755.2	4403837	NCBI_RefSeq_downloaded_2019_10_26	704	False	NC_002755.2 Mycobacterium tuberculosis CDC1551, complete genome					
GCF_000009445_1_ASM944v1_000000000001	NC_008769.1	4374522	NCBI_RefSeq_downloaded_2019_10_26	704	False	NC_008769.1 Mycobacterium bovis BCG Pasteur 1173P2, complete genome					
GCF_000010685_1_ASM1068v1_000000000001	NC_012207.1	4371711	NCBI_RefSeq_downloaded_2019_10_26	704	False	NC_012207.1 Mycobacterium bovis BCG str. Tokyo 172 DNA, complete genome					
GCF_000016145_1_ASM1614v1_000000000001	NC_009525.1	4419977	NCBI_RefSeq_downloaded_2019_10_26	704	False	NC_009525.1 Mycobacterium tuberculosis H37Ra, complete genome					
GCF_000016925_1_ASM1692v1_000000000001	NC_009565.1	4424435	NCBI_RefSeq_downloaded_2019_10_26	704	False	NC_009565.1 Mycobacterium tuberculosis F11, complete genome					
GCF_000023625_1_ASM2362v1_000000000001	NC_012943.1	4398250	NCBI_RefSeq_downloaded_2019_10_26	704	False	NC_012943.1 Mycobacterium tuberculosis KZN 1435, complete genome					
GCF_000153685_2_ASM15368v2_000000000001	NC_022350.1	4408224	NCBI_RefSeq_downloaded_2019_10_26	704	False	NC_022350.1 Mycobacterium tuberculosis str. Haarlem, complete genome					
GCF_000154585_2_ASM15458v2_000000000001	NC_016768.1	4394985	NCBI_RefSeq_downloaded_2019_10_26	704	False	NC_016768.1 Mycobacterium tuberculosis KZN 4207, complete genome					
GCF_000154605_2_ASM15460v2_000000000001	NC_018078.1	4399120	NCBI_RefSeq_downloaded_2019_10_26	704	False	NC_018078.1 Mycobacterium tuberculosis KZN 605, complete genome					
GCF_000193185_2_ASM19318v2_000000000001	NZ_CP012090.1	4418548	NCBI_RefSeq_downloaded_2019_10_26	704	False	NZ_CP012090.1 Mycobacterium tuberculosis W-148, complete genome					
GCF_000194075_2_ASM19407v3_000000000001	NZ_CP003494.1	4334064	NCBI_RefSeq_downloaded_2019_10_26	704	False	NZ_CP003494.1 Mycobacterium bovis BCG str. ATCC 35743, complete genome					
GCF_000195835_2_ASM19583v2_000000000001	NC_002945.4	4349904	NCBI_RefSeq_downloaded_2019_10_26	704	False	NC_002945.4 Mycobacterium bovis AF2122/97 genome assembly, chromosome: Mycobacterium_bovis_AF2122/97					
GCF_000195955_2_ASM19595v2_000000000001	NC_000962.3	4411532	NCBI_RefSeq_downloaded_2019_10_26	704	False	NC_000962.3 Mycobacterium tuberculosis H37Rv, complete genome					
GCF_000224435_1_ASM22443v1_000000000001	NC_017524.1	4398525	NCBI_RefSeq_downloaded_2019_10_26	704	False	NC_017524.1 Mycobacterium tuberculosis CTRI-2, complete genome					
GCF_000234725_1_ASM23472v1_000000000001	NC_016804.1	4350386	NCBI_RefSeq_downloaded_2019_10_26	704	False	NC_016804.1 Mycobacterium bovis BCG str. Mexico, complete genome					
GCF_000253355_1_ASM25335v1_000000000001	NC_015758.1	4389314	NCBI_RefSeq_downloaded_2019_10_26	704	False	NC_015758.1 Mycobacterium africanum GM041182 complete genome					
GCF_000270365_1_ASM27036v1_000000000001	NC_017522.1	4405981	NCBI_RefSeq_downloaded_2019_10_26	704	False	NC_017522.1 Mycobacterium tuberculosis CCDC5180, complete genome					
GCF_000277735_2_ASM27773v2_000000000001	NC_018143.2	4411709	NCBI_RefSeq_downloaded_2019_10_26	704	False	NC_018143.2 Mycobacterium tuberculosis H37Rv, complete genome					
GCF_000331445_1_ASM33144v1_000000000001	NC_020089.1	4421197	NCBI_RefSeq_downloaded_2019_10_26	704	False	NC_020089.1 Mycobacterium tuberculosis 7199-99 complete genome					
GCF_000338715_2_ASM33871v2_000000000001	NC_020245.2	4376711	NCBI_RefSeq_downloaded_2019_10_26	704	False	NC_020245.2 Mycobacterium bovis BCG str. Korea 1168P, complete genome					
GCF_000350205_1_ASM35020v1_000000000001	NC_020559.1	4392353	NCBI_RefSeq_downloaded_2019_10_26	704	False	NC_020559.1 Mycobacterium tuberculosis str. Erdman = ATCC 35801 DNA, complete genome					
GCF_000364825_1_ASM36482v1_000000000001	NC_021054.1	4411128	NCBI_RefSeq_downloaded_2019_10_26	704	False	NC_021054.1 Mycobacterium tuberculosis str. Beijing/NITR203, complete genome					
GCF_000389945_1_ASM38994v1_000000000001	NC_021194.1	4390306	NCBI_RefSeq_downloaded_2019_10_26	704	False	NC_021194.1 Mycobacterium tuberculosis EAI5/NITR206, complete genome					
GCF_000400615_1_ASM40061v1_000000000001	NC_021251.1	4414325	NCBI_RefSeq_downloaded_2019_10_26	704	False	NC_021251.1 Mycobacterium tuberculosis CCDC5079, complete genome					
GCF_000422125_1_ASM42212v1_000000000001	NC_021740.1	4391174	NCBI_RefSeq_downloaded_2019_10_26	704	False	NC_021740.1 Mycobacterium tuberculosis EAI5, complete genome					
GCF_000572125_1_ASM57212v1_000000000001	NZ_CP002871.1	4407929	NCBI_RefSeq_downloaded_2019_10_26	704	False	NZ_CP002871.1 Mycobacterium tuberculosis HKBS1, complete genome					
GCF_000572155_1_ASM57215v1_000000000001	NZ_CP002882.1	4401899	NCBI_RefSeq_downloaded_2019_10_26	704	False	NZ_CP002882.1 Mycobacterium tuberculosis BT2, complete genome					
GCF_000572175_1_ASM57217v1_000000000001	NZ_CP002883.1	4399405	NCBI_RefSeq_downloaded_2019_10_26	704	False	NZ_CP002883.1 Mycobacterium tuberculosis BT1, complete genome					
GCF_000572195_1_ASM57219v1_000000000001	NZ_CP002885.1	4414346	NCBI_RefSeq_downloaded_2019_10_26	704	False	NZ_CP002885.1 Mycobacterium tuberculosis CCDC5180, complete genome					
GCF_000698475_1_ASM69847v1_000000000001	NZ_CP007803.1	4385518	NCBI_RefSeq_downloaded_2019_10_26	704	False	NZ_CP007803.1 Mycobacterium tuberculosis K, complete genome					
GCF_000706665_1_ASM70666v1_000000000001	NZ_CP007809.1	4410788	NCBI_RefSeq_downloaded_2019_10_26	704	False	NZ_CP007809.1 Mycobacterium tuberculosis strain KIT87190, complete genome					
GCF_000738445_1_ASM73844v1_000000000001	NZ_CP009100.1	4411507	NCBI_RefSeq_downloaded_2019_10_26	704	False	NZ_CP009100.1 Mycobacterium tuberculosis strain ZMC13-264, complete genome					
GCF_000738475_1_ASM73847v1_000000000001	NZ_CP009101.1	4411515	NCBI_RefSeq_downloaded_2019_10_26	704	False	NZ_CP009101.1 Mycobacterium tuberculosis strain ZMC13-88, complete genome					
GCF_000756525_1_ASM75652v1_000000000001	NZ_CP009426.1	4379376	NCBI_RefSeq_downloaded_2019_10_26	704	False	NZ_CP009426.1 Mycobacterium tuberculosis strain 96075, complete genome					
GCF_000756545_1_ASM75654v1_000000000001	NZ_CP009427.1	4410945	NCBI_RefSeq_downloaded_2019_10_26	704	False	NZ_CP009427.1 Mycobacterium tuberculosis strain 96121, complete genome					
GCF_000786505_1_MT49_02_000000000001	NZ_HG813240.1	4412379	NCBI_RefSeq_downloaded_2019_10_26	704	False	NZ_HG813240.1 Mycobacterium tuberculosis 49-02 complete genome					
GCF_000827085_1_ASM82708v1_000000000001	NZ_CP007027.1	4410911	NCBI_RefSeq_downloaded_2019_10_26	704	False	NZ_CP007027.1 Mycobacterium tuberculosis H37RvSiena, complete genome					
GCF_000828995_1_ASM82899v1_000000000001	NZ_AP014573.1	4415078	NCBI_RefSeq_downloaded_2019_10_26	704	False	NZ_AP014573.1 Mycobacterium tuberculosis str. Kurono DNA, complete genome					
GCF_000934325_3_ASM93432v3_000000000001	NZ_CP015773.2	4347648	NCBI_RefSeq_downloaded_2019_10_26	704	False	NZ_CP015773.2 Mycobacterium bovis strain SP38, complete genome					
GCF_000967285_1_ASM96728v1_000000000001	NZ_AM412059.1	4340116	NCBI_RefSeq_downloaded_2019_10_26	704	False	NZ_AM412059.1 Mycobacterium bovis BCG str. Moreau RDJ complete genome					
GCF_001043255_1_ASM104325v1_000000000001	NZ_CP008744.1	4410431	NCBI_RefSeq_downloaded_2019_10_26	704	False	NZ_CP008744.1 Mycobacterium bovis BCG strain 3281, complete genome					
GCF_001078615_1_ASM107861v1_000000000001	NZ_CP012095.1	4351712	NCBI_RefSeq_downloaded_2019_10_26	704	False	NZ_CP012095.1 Mycobacterium bovis strain 1595, complete genome					
GCF_001274555_1_ASM127455v1_000000000001	NZ_CP009243.1	4370138	NCBI_RefSeq_downloaded_2019_10_26	704	False	NZ_CP009243.1 Mycobacterium bovis BCG strain Russia 368, complete genome					
GCF_001275565_2_ASM127556v2_000000000001	NZ_CP012506.2	4411829	NCBI_RefSeq_downloaded_2019_10_26	704	False	NZ_CP012506.2 Mycobacterium tuberculosis strain SCAID 187.0 chromosome, complete genome					
GCF_001483905_1_ASM148390v1_000000000001	NZ_CP013741.1	4370705	NCBI_RefSeq_downloaded_2019_10_26	704	False	NZ_CP013741.1 Mycobacterium bovis strain BCG-1 (Russia), complete genome					
GCF_001544705_1_ASM154470v1_000000000001	NZ_CP010330.1	4421903	NCBI_RefSeq_downloaded_2019_10_26	704	False	NZ_CP010330.1 Mycobacterium tuberculosis strain F28, complete genome					
GCF_001544955_1_ASM154495v1_000000000001	NZ_CP010337.1	4401829	NCBI_RefSeq_downloaded_2019_10_26	704	False	NZ_CP010337.1 Mycobacterium tuberculosis strain 22115, complete genome					
GCF_001545015_1_ASM154501v1_000000000001	NZ_CP010339.1	4399422	NCBI_RefSeq_downloaded_2019_10_26	704	False	NZ_CP010339.1 Mycobacterium tuberculosis strain 22103, complete genome					
GCF_001545055_1_ASM154505v1_000000000001	NZ_CP010340.1	4426489	NCBI_RefSeq_downloaded_2019_10_26	704	False	NZ_CP010340.1 Mycobacterium tuberculosis strain 26105, complete genome					
GCF_001580385_1_ASM158038v1_000000000001	NZ_CP014566.1	4371707	NCBI_RefSeq_downloaded_2019_10_26	704	False	NZ_CP014566.1 Mycobacterium bovis BCG str. Tokyo 172 substrain TRCS, complete genome					
GCF_001702435_1_ASM170243v1_000000000001	NZ_CP016794.1	4406628	NCBI_RefSeq_downloaded_2019_10_26	704	False	NZ_CP016794.1 Mycobacterium tuberculosis strain SCAID 320.0 chromosome, complete genome					
GCF_001708265_1_ASM170826v1_000000000001	NZ_CP016888.1	4439387	NCBI_RefSeq_downloaded_2019_10_26	704	False	NZ_CP016888.1 Mycobacterium tuberculosis strain SCAID 252.0 chromosome, complete genome					
GCF_001750865_1_ASM175086v1_000000000001	NZ_CP011510.1	4378588	NCBI_RefSeq_downloaded_2019_10_26	704	False	NZ_CP011510.1 Mycobacterium tuberculosis strain Beijing, complete genome					
GCF_001855255_1_ASM185525v1_000000000001	NZ_CP013475.1	4402033	NCBI_RefSeq_downloaded_2019_10_26	704	False	NZ_CP013475.1 Mycobacterium tuberculosis strain 1458, complete genome					
GCF_001870145_1_ASM187014v1_000000000001	NZ_CP017920.1	4425860	NCBI_RefSeq_downloaded_2019_10_26	704	False	NZ_CP017920.1 Mycobacterium tuberculosis strain TB282 chromosome, complete genome					
GCF_001895765_1_ASM189576v1_000000000001	NZ_CP018303.1	4386132	NCBI_RefSeq_downloaded_2019_10_26	704	False	NZ_CP018303.1 Mycobacterium tuberculosis strain I0004241-1, complete genome					
GCF_001895785_1_ASM189578v1_000000000001	NZ_CP018305.1	4359825	NCBI_RefSeq_downloaded_2019_10_26	704	False	NZ_CP018305.1 Mycobacterium tuberculosis strain M0018684-2, complete genome					
GCF_001895805_1_ASM189580v1_000000000001	NZ_CP018302.1	4365724	NCBI_RefSeq_downloaded_2019_10_26	704	False	NZ_CP018302.1 Mycobacterium tuberculosis strain I0004000-1, complete genome					
GCF_001895825_1_ASM189582v1_000000000001	NZ_CP018301.1	4376067	NCBI_RefSeq_downloaded_2019_10_26	704	False	NZ_CP018301.1 Mycobacterium tuberculosis strain I0002801-4, complete genome					
GCF_001895845_1_ASM189584v1_000000000001	NZ_CP018300.1	4385578	NCBI_RefSeq_downloaded_2019_10_26	704	False	NZ_CP018300.1 Mycobacterium tuberculosis strain I0002353-6, complete genome					
GCF_001895865_1_ASM189586v1_000000000001	NZ_CP018304.1	4386447	NCBI_RefSeq_downloaded_2019_10_26	704	False	NZ_CP018304.1 Mycobacterium tuberculosis strain M0002959-6, complete genome					
GCF_001922485_1_ASM192248v1_000000000001	NZ_CP018778.1	4411511	NCBI_RefSeq_downloaded_2019_10_26	704	False	NZ_CP018778.1 Mycobacterium tuberculosis strain DK9897, complete genome					
GCF_001938725_1_ASM193872v1_000000000001	NZ_CP016972.1	4426109	NCBI_RefSeq_downloaded_2019_10_26	704	False	NZ_CP016972.1 Mycobacterium tuberculosis H37Ra chromosome, complete genome					
GCF_002072775_2_ASM207277v2_000000000001	NZ_CP020381.2	4433542	NCBI_RefSeq_downloaded_2019_10_26	704	False	NZ_CP020381.2 Mycobacterium tuberculosis strain MTB1, complete genome					
GCF_002116755_1_ASM211675v1_000000000001	NZ_CP017593.1	4427062	NCBI_RefSeq_downloaded_2019_10_26	704	False	NZ_CP017593.1 Mycobacterium tuberculosis strain Beijing-like/35049 chromosome, complete genome					
GCF_002116775_1_ASM211677v1_000000000001	NZ_CP017594.1	4441591	NCBI_RefSeq_downloaded_2019_10_26	704	False	NZ_CP017594.1 Mycobacterium tuberculosis strain Beijing-like/36918 chromosome, complete genome					
GCF_002116795_1_ASM211679v1_000000000001	NZ_CP017595.1	4431885	NCBI_RefSeq_downloaded_2019_10_26	704	False	NZ_CP017595.1 Mycobacterium tuberculosis strain Beijing-like/38774 chromosome, complete genome					
GCF_002116815_1_ASM211681v1_000000000001	NZ_CP017596.1	4406925	NCBI_RefSeq_downloaded_2019_10_26	704	False	NZ_CP017596.1 Mycobacterium tuberculosis strain Beijing/391 chromosome, complete genome					
GCF_002116835_1_ASM211683v1_000000000001	NZ_CP017597.1	4444417	NCBI_RefSeq_downloaded_2019_10_26	704	False	NZ_CP017597.1 Mycobacterium tuberculosis strain Beijing-like/50148 chromosome, complete genome					
GCF_002116855_1_ASM211685v1_000000000001	NZ_CP017598.1	4380156	NCBI_RefSeq_downloaded_2019_10_26	704	False	NZ_CP017598.1 Mycobacterium tuberculosis strain Beijing-like/1104 chromosome, complete genome					
GCF_002208235_1_ASM220823v1_000000000001	NZ_CP022014.1	4417716	NCBI_RefSeq_downloaded_2019_10_26	704	False	NZ_CP022014.1 Mycobacterium tuberculosis strain MTB2 chromosome, complete genome					
GCF_002356015_1_ASM235601v1_000000000001	NZ_AP017901.1	4380602	NCBI_RefSeq_downloaded_2019_10_26	704	False	NZ_AP017901.1 Mycobacterium tuberculosis DNA, complete genome, strain: NCGM946K2					
GCF_002356255_1_ASM235625v1_000000000001	NZ_AP018033.1	4399916	NCBI_RefSeq_downloaded_2019_10_26	704	False	NZ_AP018033.1 Mycobacterium tuberculosis DNA, complete genome, strain: HN-024					
GCF_002357935_1_ASM235793v1_000000000001	NZ_AP018034.1	4411033	NCBI_RefSeq_downloaded_2019_10_26	704	False	NZ_AP018034.1 Mycobacterium tuberculosis DNA, complete genome, strain: HN-205					
GCF_002357955_1_ASM235795v1_000000000001	NZ_AP018035.1	4421540	NCBI_RefSeq_downloaded_2019_10_26	704	False	NZ_AP018035.1 Mycobacterium tuberculosis DNA, complete genome, strain: HN-321					
GCF_002357975_1_ASM235797v1_000000000001	NZ_AP018036.1	4413362	NCBI_RefSeq_downloaded_2019_10_26	704	False	NZ_AP018036.1 Mycobacterium tuberculosis DNA, complete genome, strain: HN-506					
GCF_002446875_1_ASM244687v1_000000000001	NZ_CP023573.1	4411288	NCBI_RefSeq_downloaded_2019_10_26	704	False	NZ_CP023573.1 Mycobacterium tuberculosis strain CSV4519 chromosome, complete genome					
GCF_002446895_1_ASM244689v1_000000000001	NZ_CP023574.1	4411271	NCBI_RefSeq_downloaded_2019_10_26	704	False	NZ_CP023574.1 Mycobacterium tuberculosis strain CSV4644 chromosome, complete genome					
GCF_002446915_1_ASM244691v1_000000000001	NZ_CP023575.1	4411312	NCBI_RefSeq_downloaded_2019_10_26	704	False	NZ_CP023575.1 Mycobacterium tuberculosis strain CSV5769 chromosome, complete genome					
GCF_002446935_1_ASM244693v1_000000000001	NZ_CP023576.1	4411180	NCBI_RefSeq_downloaded_2019_10_26	704	False	NZ_CP023576.1 Mycobacterium tuberculosis strain CSV10399 chromosome, complete genome					
GCF_002446955_1_ASM244695v1_000000000001	NZ_CP023577.1	4411382	NCBI_RefSeq_downloaded_2019_10_26	704	False	NZ_CP023577.1 Mycobacterium tuberculosis strain CSV11678 chromosome, complete genome					
GCF_002446975_1_ASM244697v1_000000000001	NZ_CP023578.1	4411180	NCBI_RefSeq_downloaded_2019_10_26	704	False	NZ_CP023578.1 Mycobacterium tuberculosis strain LE486 chromosome, complete genome					
GCF_002446995_1_ASM244699v1_000000000001	NZ_CP023579.1	4411208	NCBI_RefSeq_downloaded_2019_10_26	704	False	NZ_CP023579.1 Mycobacterium tuberculosis strain LE492 chromosome, complete genome					
GCF_002447015_1_ASM244701v1_000000000001	NZ_CP023580.1	4411436	NCBI_RefSeq_downloaded_2019_10_26	704	False	NZ_CP023580.1 Mycobacterium tuberculosis strain LN180 chromosome, complete genome					
GCF_002447035_1_ASM244703v1_000000000001	NZ_CP023581.1	4411353	NCBI_RefSeq_downloaded_2019_10_26	704	False	NZ_CP023581.1 Mycobacterium tuberculosis strain LN2358 chromosome, complete genome					
GCF_002447055_1_ASM244705v1_000000000001	NZ_CP023582.1	4411315	NCBI_RefSeq_downloaded_2019_10_26	704	False	NZ_CP023582.1 Mycobacterium tuberculosis strain LN3756 chromosome, complete genome					
GCF_002447075_1_ASM244707v1_000000000001	NZ_CP023583.1	4411280	NCBI_RefSeq_downloaded_2019_10_26	704	False	NZ_CP023583.1 Mycobacterium tuberculosis strain MDRDM260 chromosome, complete genome					
GCF_002447095_1_ASM244709v1_000000000001	NZ_CP023584.1	4411215	NCBI_RefSeq_downloaded_2019_10_26	704	False	NZ_CP023584.1 Mycobacterium tuberculosis strain MDRDM627 chromosome, complete genome					
GCF_002447115_1_ASM244711v1_000000000001	NZ_CP023585.1	4411148	NCBI_RefSeq_downloaded_2019_10_26	704	False	NZ_CP023585.1 Mycobacterium tuberculosis strain MDRDM1098 chromosome, complete genome					
GCF_002447135_1_ASM244713v1_000000000001	NZ_CP023586.1	4411121	NCBI_RefSeq_downloaded_2019_10_26	704	False	NZ_CP023586.1 Mycobacterium tuberculosis strain MDRMA2491 chromosome, complete genome					
GCF_002447155_1_ASM244715v1_000000000001	NZ_CP023587.1	4411217	NCBI_RefSeq_downloaded_2019_10_26	704	False	NZ_CP023587.1 Mycobacterium tuberculosis strain ME1473 chromosome, complete genome					
GCF_002447175_1_ASM244717v1_000000000001	NZ_CP023588.1	4411143	NCBI_RefSeq_downloaded_2019_10_26	704	False	NZ_CP023588.1 Mycobacterium tuberculosis strain TBDM425 chromosome, complete genome					
GCF_002447195_1_ASM244719v1_000000000001	NZ_CP023589.1	4411318	NCBI_RefSeq_downloaded_2019_10_26	704	False	NZ_CP023589.1 Mycobacterium tuberculosis strain TBV5000 chromosome, complete genome					
GCF_002447215_1_ASM244721v1_000000000001	NZ_CP023590.1	4411331	NCBI_RefSeq_downloaded_2019_10_26	704	False	NZ_CP023590.1 Mycobacterium tuberculosis strain TBV5362 chromosome, complete genome					
GCF_002447235_1_ASM244723v1_000000000001	NZ_CP023591.1	4411398	NCBI_RefSeq_downloaded_2019_10_26	704	False	NZ_CP023591.1 Mycobacterium tuberculosis strain TBV5365 chromosome, complete genome					
GCF_002447255_1_ASM244725v1_000000000001	NZ_CP023592.1	4411342	NCBI_RefSeq_downloaded_2019_10_26	704	False	NZ_CP023592.1 Mycobacterium tuberculosis strain SLM036 chromosome, complete genome					
GCF_002447275_1_ASM244727v1_000000000001	NZ_CP023593.1	4411408	NCBI_RefSeq_downloaded_2019_10_26	704	False	NZ_CP023593.1 Mycobacterium tuberculosis strain SLM040 chromosome, complete genome					
GCF_002447295_1_ASM244729v1_000000000001	NZ_CP023594.1	4411306	NCBI_RefSeq_downloaded_2019_10_26	704	False	NZ_CP023594.1 Mycobacterium tuberculosis strain SLM056 chromosome, complete genome					
GCF_002447315_1_ASM244731v1_000000000001	NZ_CP023595.1	4411134	NCBI_RefSeq_downloaded_2019_10_26	704	False	NZ_CP023595.1 Mycobacterium tuberculosis strain SLM060 chromosome, complete genome					
GCF_002447335_1_ASM244733v1_000000000001	NZ_CP023596.1	4411337	NCBI_RefSeq_downloaded_2019_10_26	704	False	NZ_CP023596.1 Mycobacterium tuberculosis strain SLM063 chromosome, complete genome					
GCF_002447355_1_ASM244735v1_000000000001	NZ_CP023597.1	4411385	NCBI_RefSeq_downloaded_2019_10_26	704	False	NZ_CP023597.1 Mycobacterium tuberculosis strain SLM088 chromosome, complete genome					
GCF_002447375_1_ASM244737v1_000000000001	NZ_CP023598.1	4411394	NCBI_RefSeq_downloaded_2019_10_26	704	False	NZ_CP023598.1 Mycobacterium tuberculosis strain SLM100 chromosome, complete genome					
GCF_002447395_1_ASM244739v1_000000000001	NZ_CP023599.1	4411115	NCBI_RefSeq_downloaded_2019_10_26	704	False	NZ_CP023599.1 Mycobacterium tuberculosis strain CSV383 chromosome, complete genome					
GCF_002447415_1_ASM244741v1_000000000001	NZ_CP023600.1	4411439	NCBI_RefSeq_downloaded_2019_10_26	704	False	NZ_CP023600.1 Mycobacterium tuberculosis strain CSV3611 chromosome, complete genome					
GCF_002447435_1_ASM244743v1_000000000001	NZ_CP023601.1	4411230	NCBI_RefSeq_downloaded_2019_10_26	704	False	NZ_CP023601.1 Mycobacterium tuberculosis strain CSV9577 chromosome, complete genome					
GCF_002447455_1_ASM244745v1_000000000001	NZ_CP023602.1	4411412	NCBI_RefSeq_downloaded_2019_10_26	704	False	NZ_CP023602.1 Mycobacterium tuberculosis strain LE13 chromosome, complete genome					
GCF_002447475_1_ASM244747v1_000000000001	NZ_CP023603.1	4411415	NCBI_RefSeq_downloaded_2019_10_26	704	False	NZ_CP023603.1 Mycobacterium tuberculosis strain LE63 chromosome, complete genome					
GCF_002447495_1_ASM244749v1_000000000001	NZ_CP023604.1	4411211	NCBI_RefSeq_downloaded_2019_10_26	704	False	NZ_CP023604.1 Mycobacterium tuberculosis strain LE76 chromosome, complete genome					
GCF_002447515_1_ASM244751v1_000000000001	NZ_CP023605.1	4411475	NCBI_RefSeq_downloaded_2019_10_26	704	False	NZ_CP023605.1 Mycobacterium tuberculosis strain LE79 chromosome, complete genome					
GCF_002447535_1_ASM244753v1_000000000001	NZ_CP023606.1	4411243	NCBI_RefSeq_downloaded_2019_10_26	704	False	NZ_CP023606.1 Mycobacterium tuberculosis strain LE103 chromosome, complete genome					
GCF_002447555_1_ASM244755v1_000000000001	NZ_CP023607.1	4411137	NCBI_RefSeq_downloaded_2019_10_26	704	False	NZ_CP023607.1 Mycobacterium tuberculosis strain LE371 chromosome, complete genome					
GCF_002447575_1_ASM244757v1_000000000001	NZ_CP023608.1	4411365	NCBI_RefSeq_downloaded_2019_10_26	704	False	NZ_CP023608.1 Mycobacterium tuberculosis strain LE410 chromosome, complete genome					
GCF_002447595_1_ASM244759v1_000000000001	NZ_CP023609.1	4411186	NCBI_RefSeq_downloaded_2019_10_26	704	False	NZ_CP023609.1 Mycobacterium tuberculosis strain LN55 chromosome, complete genome					
GCF_002447615_1_ASM244761v1_000000000001	NZ_CP023610.1	4411340	NCBI_RefSeq_downloaded_2019_10_26	704	False	NZ_CP023610.1 Mycobacterium tuberculosis strain LN317 chromosome, complete genome					
GCF_002447635_1_ASM244763v1_000000000001	NZ_CP023611.1	4411321	NCBI_RefSeq_downloaded_2019_10_26	704	False	NZ_CP023611.1 Mycobacterium tuberculosis strain LN763 chromosome, complete genome					
GCF_002447655_1_ASM244765v1_000000000001	NZ_CP023612.1	4411331	NCBI_RefSeq_downloaded_2019_10_26	704	False	NZ_CP023612.1 Mycobacterium tuberculosis strain LN2978 chromosome, complete genome					
GCF_002447675_1_ASM244767v1_000000000001	NZ_CP023613.1	4411326	NCBI_RefSeq_downloaded_2019_10_26	704	False	NZ_CP023613.1 Mycobacterium tuberculosis strain LN3584 chromosome, complete genome					
GCF_002447695_1_ASM244769v1_000000000001	NZ_CP023614.1	4411379	NCBI_RefSeq_downloaded_2019_10_26	704	False	NZ_CP023614.1 Mycobacterium tuberculosis strain LN3588 chromosome, complete genome					
GCF_002447715_1_ASM244771v1_000000000001	NZ_CP023615.1	4411392	NCBI_RefSeq_downloaded_2019_10_26	704	False	NZ_CP023615.1 Mycobacterium tuberculosis strain LN3589 chromosome, complete genome					
GCF_002447735_1_ASM244773v1_000000000001	NZ_CP023616.1	4411494	NCBI_RefSeq_downloaded_2019_10_26	704	False	NZ_CP023616.1 Mycobacterium tuberculosis strain LN3668 chromosome, complete genome					
GCF_002447755_1_ASM244775v1_000000000001	NZ_CP023617.1	4411335	NCBI_RefSeq_downloaded_2019_10_26	704	False	NZ_CP023617.1 Mycobacterium tuberculosis strain LN3672 chromosome, complete genome					
GCF_002447775_1_ASM244777v1_000000000001	NZ_CP023618.1	4411449	NCBI_RefSeq_downloaded_2019_10_26	704	False	NZ_CP023618.1 Mycobacterium tuberculosis strain LN3695 chromosome, complete genome					
GCF_002447795_1_ASM244779v1_000000000001	NZ_CP023619.1	4411392	NCBI_RefSeq_downloaded_2019_10_26	704	False	NZ_CP023619.1 Mycobacterium tuberculosis strain LN1100 chromosome, complete genome					
GCF_002447815_1_ASM244781v1_000000000001	NZ_CP023620.1	4411299	NCBI_RefSeq_downloaded_2019_10_26	704	False	NZ_CP023620.1 Mycobacterium tuberculosis strain LN1856 chromosome, complete genome					
GCF_002447835_1_ASM244783v1_000000000001	NZ_CP023621.1	4411327	NCBI_RefSeq_downloaded_2019_10_26	704	False	NZ_CP023621.1 Mycobacterium tuberculosis strain LN2900 chromosome, complete genome					
GCF_002447855_1_ASM244785v1_000000000001	NZ_CP023622.1	4411315	NCBI_RefSeq_downloaded_2019_10_26	704	False	NZ_CP023622.1 Mycobacterium tuberculosis strain MDRDM827 chromosome, complete genome					
GCF_002447875_1_ASM244787v1_000000000001	NZ_CP023623.1	4411290	NCBI_RefSeq_downloaded_2019_10_26	704	False	NZ_CP023623.1 Mycobacterium tuberculosis strain MDRMA203 chromosome, complete genome					
GCF_002447895_1_ASM244789v1_000000000001	NZ_CP023624.1	4411338	NCBI_RefSeq_downloaded_2019_10_26	704	False	NZ_CP023624.1 Mycobacterium tuberculosis strain MDRMA701 chromosome, complete genome					
GCF_002447915_1_ASM244791v1_000000000001	NZ_CP023625.1	4411432	NCBI_RefSeq_downloaded_2019_10_26	704	False	NZ_CP023625.1 Mycobacterium tuberculosis strain MDRMA863 chromosome, complete genome					
GCF_002447935_1_ASM244793v1_000000000001	NZ_CP023626.1	4411159	NCBI_RefSeq_downloaded_2019_10_26	704	False	NZ_CP023626.1 Mycobacterium tuberculosis strain MDRMA1565 chromosome, complete genome					
GCF_002447955_1_ASM244795v1_000000000001	NZ_CP023627.1	4411229	NCBI_RefSeq_downloaded_2019_10_26	704	False	NZ_CP023627.1 Mycobacterium tuberculosis strain MDRMA2019 chromosome, complete genome					
GCF_002447975_1_ASM244797v1_000000000001	NZ_CP023628.1	4411479	NCBI_RefSeq_downloaded_2019_10_26	704	False	NZ_CP023628.1 Mycobacterium tuberculosis strain MDRMA2082 chromosome, complete genome					
GCF_002447995_1_ASM244799v1_000000000001	NZ_CP023629.1	4411352	NCBI_RefSeq_downloaded_2019_10_26	704	False	NZ_CP023629.1 Mycobacterium tuberculosis strain MDRMA2260 chromosome, complete genome					
GCF_002448015_1_ASM244801v1_000000000001	NZ_CP023630.1	4411454	NCBI_RefSeq_downloaded_2019_10_26	704	False	NZ_CP023630.1 Mycobacterium tuberculosis strain MDRMA2441 chromosome, complete genome					
GCF_002448035_1_ASM244803v1_000000000001	NZ_CP023631.1	4411157	NCBI_RefSeq_downloaded_2019_10_26	704	False	NZ_CP023631.1 Mycobacterium tuberculosis strain TBDM1506 chromosome, complete genome					
GCF_002448055_1_ASM244805v1_000000000001	NZ_CP023632.1	4411316	NCBI_RefSeq_downloaded_2019_10_26	704	False	NZ_CP023632.1 Mycobacterium tuberculosis strain TBDM2189 chromosome, complete genome					
GCF_002448075_1_ASM244807v1_000000000001	NZ_CP023633.1	4411284	NCBI_RefSeq_downloaded_2019_10_26	704	False	NZ_CP023633.1 Mycobacterium tuberculosis strain TBDM2444 chromosome, complete genome					
GCF_002448095_1_ASM244809v1_000000000001	NZ_CP023634.1	4411314	NCBI_RefSeq_downloaded_2019_10_26	704	False	NZ_CP023634.1 Mycobacterium tuberculosis strain TBDM2487 chromosome, complete genome					
GCF_002448115_1_ASM244811v1_000000000001	NZ_CP023635.1	4411369	NCBI_RefSeq_downloaded_2019_10_26	704	False	NZ_CP023635.1 Mycobacterium tuberculosis strain TBDM2489 chromosome, complete genome					
GCF_002448135_1_ASM244813v1_000000000001	NZ_CP023636.1	4411457	NCBI_RefSeq_downloaded_2019_10_26	704	False	NZ_CP023636.1 Mycobacterium tuberculosis strain TBDM2699 chromosome, complete genome					
GCF_002448155_1_ASM244815v1_000000000001	NZ_CP023637.1	4411442	NCBI_RefSeq_downloaded_2019_10_26	704	False	NZ_CP023637.1 Mycobacterium tuberculosis strain TBDM2717 chromosome, complete genome					
GCF_002448175_1_ASM244817v1_000000000001	NZ_CP023638.1	4411310	NCBI_RefSeq_downloaded_2019_10_26	704	False	NZ_CP023638.1 Mycobacterium tuberculosis strain TBV4766 chromosome, complete genome					
GCF_002448195_1_ASM244819v1_000000000001	NZ_CP023639.1	4411173	NCBI_RefSeq_downloaded_2019_10_26	704	False	NZ_CP023639.1 Mycobacterium tuberculosis strain TBV4768 chromosome, complete genome					
GCF_002448215_1_ASM244821v1_000000000001	NZ_CP023640.1	4411414	NCBI_RefSeq_downloaded_2019_10_26	704	False	NZ_CP023640.1 Mycobacterium tuberculosis strain TBV4952 chromosome, complete genome					
GCF_002886145_1_ASM288614v1_000000000001	NZ_CP025593.1	4411563	NCBI_RefSeq_downloaded_2019_10_26	704	False	NZ_CP025593.1 Mycobacterium tuberculosis strain GG-111-10 chromosome, complete genome					
GCF_002886165_1_ASM288616v1_000000000001	NZ_CP025594.1	4411442	NCBI_RefSeq_downloaded_2019_10_26	704	False	NZ_CP025594.1 Mycobacterium tuberculosis strain GG-5-10 chromosome, complete genome					
GCF_002886195_1_ASM288619v1_000000000001	NZ_CP025595.1	4411504	NCBI_RefSeq_downloaded_2019_10_26	704	False	NZ_CP025595.1 Mycobacterium tuberculosis strain GG-20-11 chromosome, complete genome					
GCF_002886225_1_ASM288622v1_000000000001	NZ_CP025600.1	4411508	NCBI_RefSeq_downloaded_2019_10_26	704	False	NZ_CP025600.1 Mycobacterium tuberculosis strain 77-11 chromosome, complete genome					
GCF_002886335_1_ASM288633v1_000000000001	NZ_CP025601.1	4411602	NCBI_RefSeq_downloaded_2019_10_26	704	False	NZ_CP025601.1 Mycobacterium tuberculosis strain GG-90-10 chromosome, complete genome					
GCF_002886405_1_ASM288640v1_000000000001	NZ_CP025604.1	4411413	NCBI_RefSeq_downloaded_2019_10_26	704	False	NZ_CP025604.1 Mycobacterium tuberculosis strain GG-129-11 chromosome, complete genome					
GCF_002886505_1_ASM288650v1_000000000001	NZ_CP025605.1	4411399	NCBI_RefSeq_downloaded_2019_10_26	704	False	NZ_CP025605.1 Mycobacterium tuberculosis strain GG-134-11 chromosome, complete genome					
GCF_002886585_1_ASM288658v1_000000000001	NZ_CP025608.1	4411519	NCBI_RefSeq_downloaded_2019_10_26	704	False	NZ_CP025608.1 Mycobacterium tuberculosis strain GG-229-10 chromosome, complete genome					
GCF_002886685_1_ASM288668v1_000000000001	NZ_CP025598.1	4411526	NCBI_RefSeq_downloaded_2019_10_26	704	False	NZ_CP025598.1 Mycobacterium tuberculosis strain GG-37-11 chromosome, complete genome					
GCF_002886775_1_ASM288677v1_000000000001	NZ_CP025603.1	4411510	NCBI_RefSeq_downloaded_2019_10_26	704	False	NZ_CP025603.1 Mycobacterium tuberculosis strain GG-121-10 chromosome, complete genome					
GCF_002886865_1_ASM288686v1_000000000001	NZ_CP025607.1	4411478	NCBI_RefSeq_downloaded_2019_10_26	704	False	NZ_CP025607.1 Mycobacterium tuberculosis strain GG-186-10 chromosome, complete genome					
GCF_002886945_1_ASM288694v1_000000000001	NZ_CP025596.1	4411443	NCBI_RefSeq_downloaded_2019_10_26	704	False	NZ_CP025596.1 Mycobacterium tuberculosis strain GG-27-11 chromosome, complete genome					
GCF_002887065_1_ASM288706v1_000000000001	NZ_CP025597.1	4411469	NCBI_RefSeq_downloaded_2019_10_26	704	False	NZ_CP025597.1 Mycobacterium tuberculosis strain 36-11 chromosome, complete genome					
GCF_002887145_1_ASM288714v1_000000000001	NZ_CP025599.1	4411469	NCBI_RefSeq_downloaded_2019_10_26	704	False	NZ_CP025599.1 Mycobacterium tuberculosis strain GG-45-11 chromosome, complete genome					
GCF_002887255_1_ASM288725v1_000000000001	NZ_CP025602.1	4411463	NCBI_RefSeq_downloaded_2019_10_26	704	False	NZ_CP025602.1 Mycobacterium tuberculosis strain GG-109-10 chromosome, complete genome					
GCF_002887335_1_ASM288733v1_000000000001	NZ_CP025606.1	4411446	NCBI_RefSeq_downloaded_2019_10_26	704	False	NZ_CP025606.1 Mycobacterium tuberculosis strain GG-137-10 chromosome, complete genome					
GCF_002975475_1_ASM297547v1_000000000001	NZ_CP027035.1	4355637	NCBI_RefSeq_downloaded_2019_10_26	704	False	NZ_CP027035.1 Mycobacterium bovis strain 2002/0476 chromosome, complete genome					
GCF_003006115_1_ASM300611v1_000000000001	NZ_CP022578.1	4413669	NCBI_RefSeq_downloaded_2019_10_26	704	False	NZ_CP022578.1 Mycobacterium tuberculosis strain WC059 chromosome, complete genome					
GCF_003006135_1_ASM300613v1_000000000001	NZ_CP022577.1	4413712	NCBI_RefSeq_downloaded_2019_10_26	704	False	NZ_CP022577.1 Mycobacterium tuberculosis strain WC078 chromosome, complete genome					
GCF_003265005_1_ASM326500v1_000000000001	NZ_CP030093.1	4418559	NCBI_RefSeq_downloaded_2019_10_26	704	False	NZ_CP030093.1 Mycobacterium tuberculosis strain RUS_B0 chromosome, complete genome					
GCF_003287125_1_ASM328712v1_000000000001	NZ_CP019610.1	4416938	NCBI_RefSeq_downloaded_2019_10_26	704	False	NZ_CP019610.1 Mycobacterium tuberculosis strain H54 chromosome, complete genome					
GCF_003287145_1_ASM328714v1_000000000001	NZ_CP019611.1	4413214	NCBI_RefSeq_downloaded_2019_10_26	704	False	NZ_CP019611.1 Mycobacterium tuberculosis strain H83 chromosome, complete genome					
GCF_003287165_1_ASM328716v1_000000000001	NZ_CP019612.1	4418796	NCBI_RefSeq_downloaded_2019_10_26	704	False	NZ_CP019612.1 Mycobacterium tuberculosis strain H107 chromosome, complete genome					
GCF_003287185_1_ASM328718v1_000000000001	NZ_CP019613.1	4406346	NCBI_RefSeq_downloaded_2019_10_26	704	False	NZ_CP019613.1 Mycobacterium tuberculosis strain H112 chromosome, complete genome					
GCF_003293655_1_ASM329365v1_000000000001	NZ_CP029065.1	4359659	NCBI_RefSeq_downloaded_2019_10_26	704	False	NZ_CP029065.1 Mycobacterium tuberculosis strain TBMENG-03 chromosome, complete genome					
GCF_005155785_1_ASM515578v1_000000000001	NZ_CP039851.1	4332698	NCBI_RefSeq_downloaded_2019_10_26	704	False	NZ_CP039851.1 Mycobacterium tuberculosis variant bovis strain Danish delta-sapM chromosome, complete genome					
GCF_005156105_1_ASM515610v1_000000000001	NZ_CP039850.1	4411814	NCBI_RefSeq_downloaded_2019_10_26	704	False	NZ_CP039850.1 Mycobacterium tuberculosis variant bovis strain Danish 1331 chromosome, complete genome					
GCF_001632805_1_ASM163280v1_000000000001	NZ_CP007220.1	5029817	NCBI_RefSeq_downloaded_2019_10_26	3369	False	NZ_CP007220.1 Mycobacterium chelonae CCUG 47445, complete genome					
GCF_003390495_1_ASM339049v1_000000000001	NZ_CP031516.1	5106636	NCBI_RefSeq_downloaded_2019_10_26	3369	False	NZ_CP031516.1 [Mycobacterium] chelonae subsp. gwanakae strain MOTT36W chromosome, complete genome					
GCF_004355245_1_ASM435524v1_000000000001	NZ_CP034383.1	5030282	NCBI_RefSeq_downloaded_2019_10_26	3369	False	NZ_CP034383.1 [Mycobacterium] chelonae subsp. chelonae strain DSM 43804 chromosome, complete genome					
GCF_900637115_1_48269_G01_000000000001	NZ_LR134345.1	5348362	NCBI_RefSeq_downloaded_2019_10_26	4509	False	NZ_LR134345.1 Mycobacteroides chelonae strain NCTC946 genome assembly, chromosome: 1					
GCF_900637135_1_49243_D02_000000000001	NZ_LR134353.1	5395557	NCBI_RefSeq_downloaded_2019_10_26	7089	False	NZ_LR134353.1 Mycolicibacterium flavescens strain NCTC10271 genome assembly, chromosome: 1					
GCF_000018345_1_ASM1834v1_000000000001	NC_010612.1	6636827	NCBI_RefSeq_downloaded_2019_10_26	1291	False	NC_010612.1 Mycobacterium marinum M, complete genome					
GCF_000723425_2_E11_000000000001	NZ_HG917972.2	6336293	NCBI_RefSeq_downloaded_2019_10_26	1291	False	NZ_HG917972.2 Mycobacterium marinum E11 main chromosome genome					
GCF_003391395_1_ASM339139v1_000000000001	NZ_CP024190.1	6453310	NCBI_RefSeq_downloaded_2019_10_26	1291	False	NZ_CP024190.1 Mycobacterium marinum strain CCUG20998 chromosome, complete genome					
GCF_003391415_1_ASM339141v1_000000000001	NZ_CP025779.1	6467358	NCBI_RefSeq_downloaded_2019_10_26	1291	False	NZ_CP025779.1 Mycobacterium marinum strain 1218R chromosome, complete genome					
GCF_003609695_1_ASM360969v1_000000000001	NZ_AP018496.1	6451936	NCBI_RefSeq_downloaded_2019_10_26	1291	False	NZ_AP018496.1 Mycobacterium marinum ATCC 927 DNA, complete genome					
GCF_900187145_1_50818_H01_000000000001	NZ_LT906469.1	4532317	NCBI_RefSeq_downloaded_2019_10_26	7303	False	NZ_LT906469.1 Mycobacterium terrae strain NCTC10856 genome assembly, chromosome: 1					
GCF_900078775_1_ASM90007877v1_000000000001	NZ_LT549889.1	6038730	NCBI_RefSeq_downloaded_2019_10_26	7229	False	NZ_LT549889.1 Mycobacterium aurum isolate liquid genome assembly, chromosome: I					
GCF_900637195_1_50279_F01_000000000001	NZ_LR134356.1	6035584	NCBI_RefSeq_downloaded_2019_10_26	7091	False	NZ_LR134356.1 Mycolicibacterium aurum strain NCTC10437 genome assembly, chromosome: 1					
GCF_900637205_1_50279_G01_000000000001	NZ_LR134355.1	5461769	NCBI_RefSeq_downloaded_2019_10_26	7090	False	NZ_LR134355.1 Mycolicibacterium chitae strain NCTC10485 genome assembly, chromosome: 1					
GCF_000317305_3_ASM31730v3_000000000001	NC_023036.2	5421267	NCBI_RefSeq_downloaded_2019_10_26	3144	False	NC_023036.2 Mycobacterium neoaurum VKM Ac-1815D, complete genome					
GCF_003367335_1_ASM336733v1_000000000001	NZ_CP031414.1	5421383	NCBI_RefSeq_downloaded_2019_10_26	3144	False	NZ_CP031414.1 Mycolicibacterium neoaurum strain HGMS2 chromosome, complete genome					
GCF_900187065_1_50465_H02_000000000001	NZ_LT906483.1	4950685	NCBI_RefSeq_downloaded_2019_10_26	7307	False	NZ_LT906483.1 Mycobacterium thermoresistibile strain NCTC10409 genome assembly, chromosome: 1					
GCF_000266905_1_ASM26690v1_000000000001	NC_018027.1	5583723	NCBI_RefSeq_downloaded_2019_10_26	2688	False	NC_018027.1 Mycobacterium chubuense NBB4, complete genome					
GCF_000016365_1_ASM1636v1_000000000001	NC_009338.1	5619607	NCBI_RefSeq_downloaded_2019_10_26	1353	False	NC_009338.1 Mycobacterium gilvum PYR-GCK, complete genome					
GCF_000184435_1_ASM18443v1_000000000001	NC_014814.1	5547747	NCBI_RefSeq_downloaded_2019_10_26	1353	False	NC_014814.1 Mycobacterium gilvum Spyr1, complete genome					
GCF_000013925_1_ASM1392v2_000000000001	NC_008611.1	5631606	NCBI_RefSeq_downloaded_2019_10_26	1291	False	NC_008611.1 Mycobacterium ulcerans Agy99, complete genome					
GCF_002355775_1_ASM235577v1_000000000001	NZ_AP017624.1	5899681	NCBI_RefSeq_downloaded_2019_10_26	1291	False	NZ_AP017624.1 Mycobacterium ulcerans subsp. shinshuense DNA, complete genome, strain: ATCC33728					
GCF_900638745_1_SGL03_000000000001	NZ_LR135168.1	5625184	NCBI_RefSeq_downloaded_2019_10_26	1291	False	NZ_LR135168.1 Mycobacterium ulcerans strain SGL03 genome assembly, chromosome: 1					
GCF_001655245_1_ASM165524v1_000000000001	NZ_CP011491.1	6235754	NCBI_RefSeq_downloaded_2019_10_26	4070	False	NZ_CP011491.1 Mycobacterium vaccae 95051, complete genome					
GCF_000739085_1_ASM73908v1_000000000001	NZ_CP009110.1	7237391	NCBI_RefSeq_downloaded_2019_10_26	3709	False	NZ_CP009110.1 Amycolatopsis methanolica 239, complete genome					
GCF_900637185_1_49867_H01_000000000001	NZ_LR134352.1	6983363	NCBI_RefSeq_downloaded_2019_10_26	7088	False	NZ_LR134352.1 Nocardia asteroides strain NCTC11293 genome assembly, chromosome: 1					
GCF_001620305_1_ASM162030v1_000000000001	NZ_CP015235.1	5139988	NCBI_RefSeq_downloaded_2019_10_26	4657	False	NZ_CP015235.1 Rhodococcus fascians D188, complete genome					
GCF_900187265_1_52295_G01_000000000001	NZ_LT906450.1	5274756	NCBI_RefSeq_downloaded_2019_10_26	3161	False	NZ_LT906450.1 Rhodococcus rhodochrous strain NCTC10210 genome assembly, chromosome: 1					
GCF_002741725_1_ASM274172v1_000000000001	NZ_CP024315.1	5522075	NCBI_RefSeq_downloaded_2019_10_26	4033	False	NZ_CP024315.1 Rhodococcus ruber strain P14 chromosome, complete genome					
GCF_002863905_1_ASM286390v1_000000000001	NZ_CP024890.1	5592192	NCBI_RefSeq_downloaded_2019_10_26	4033	False	NZ_CP024890.1 Rhodococcus ruber strain YYL chromosome, complete genome					
GCF_003086595_1_ASM308659v1_000000000001	NZ_CP029146.1	5366612	NCBI_RefSeq_downloaded_2019_10_26	4033	False	NZ_CP029146.1 Rhodococcus ruber strain SD3 chromosome, complete genome					
GCF_003586525_1_ASM358652v1_000000000001	NZ_CP023714.1	5669852	NCBI_RefSeq_downloaded_2019_10_26	4033	False	NZ_CP023714.1 Rhodococcus ruber strain YC-YT1 chromosome, complete genome					
GCF_000010105_1_ASM1010v1_000000000001	NC_012490.1	6516310	NCBI_RefSeq_downloaded_2019_10_26	1812	False	NC_012490.1 Rhodococcus erythropolis PR4 DNA, complete genome					
GCF_000454045_1_ASM45404v1_000000000001	NC_022115.1	6281198	NCBI_RefSeq_downloaded_2019_10_26	1812	False	NC_022115.1 Rhodococcus erythropolis CCM2595, complete genome					
GCF_000696675_2_ASM69667v2_000000000001	NZ_CP007255.1	6236862	NCBI_RefSeq_downloaded_2019_10_26	1812	False	NZ_CP007255.1 Rhodococcus erythropolis R138, complete genome					
GCF_000975175_1_ASM97517v1_000000000001	NZ_CP011295.1	6334075	NCBI_RefSeq_downloaded_2019_10_26	1812	False	NZ_CP011295.1 Rhodococcus erythropolis strain BG43, complete genome					
GCF_000062885_1_ASM6288v1_000000000001	NC_009142.1	8212805	NCBI_RefSeq_downloaded_2019_10_26	1349	False	NC_009142.1 Saccharopolyspora erythraea NRRL2338 complete genome					
GCF_000023865_1_ASM2386v1_000000000001	NC_013159.1	4308349	NCBI_RefSeq_downloaded_2019_10_26	1887	False	NC_013159.1 Saccharomonospora viridis DSM 43017, complete genome					
GCF_000058485_1_ASM5848v1_000000000001	NC_008278.1	7497934	NCBI_RefSeq_downloaded_2019_10_26	1234	False	NC_008278.1 Frankia alni str. ACN14A chromosome, complete sequence					
GCF_000025345_1_ASM2534v1_000000000001	NC_013757.1	5322497	NCBI_RefSeq_downloaded_2019_10_26	1989	False	NC_013757.1 Geodermatophilus obscurus DSM 43160, complete genome					
GCF_900187045_1_51485_B01_000000000001	NZ_LT906453.1	2627820	NCBI_RefSeq_downloaded_2019_10_26	7297	False	NZ_LT906453.1 Dermatophilus congolensis strain NCTC13039 genome assembly, chromosome: 1					
GCF_000284295_1_ASM28429v1_000000000001	NC_017093.1	8773466	NCBI_RefSeq_downloaded_2019_10_26	2583	False	NC_017093.1 Actinoplanes missouriensis 431 DNA, complete genome					
GCF_003711105_1_ASM371110v1_000000000001	NZ_CP023865.1	8287152	NCBI_RefSeq_downloaded_2019_10_26	5804	False	NZ_CP023865.1 Actinoplanes teichomyceticus ATCC 31121 chromosome, complete genome					
GCF_003208035_1_ASM320803v1_000000000001	NZ_CP029788.1	8145579	NCBI_RefSeq_downloaded_2019_10_26	6303	False	NZ_CP029788.1 Streptomyces actuosus strain ATCC 25421 chromosome, complete genome					
GCF_000359525_1_ASM35952v1_000000000001	NC_020990.1	6841649	NCBI_RefSeq_downloaded_2019_10_26	3004	False	NC_020990.1 Streptomyces albidoflavus strain J1074, complete genome					
GCF_001577385_1_ASM157738v1_000000000001	NZ_CP014485.1	7170504	NCBI_RefSeq_downloaded_2019_10_26	3004	False	NZ_CP014485.1 Streptomyces albidoflavus strain SM254, complete genome					
GCF_000827005_1_ASM82700v1_000000000001	NZ_CP010519.1	8384669	NCBI_RefSeq_downloaded_2019_10_26	3895	False	NZ_CP010519.1 Streptomyces albus strain DSM 41398, complete genome					
GCF_001753425_1_ASM175342v1_000000000001	NZ_CP016825.1	8308430	NCBI_RefSeq_downloaded_2019_10_26	3895	False	NZ_CP016825.1 Streptomyces albus strain BK3-25, complete genome					
GCF_003675345_1_ASM367534v1_000000000001	NZ_CP033071.1	8317371	NCBI_RefSeq_downloaded_2019_10_26	3895	False	NZ_CP033071.1 Streptomyces albus strain ZD11 chromosome, complete genome					
GCF_001267885_1_ASM126788v1_000000000001	NZ_CP012382.1	8303940	NCBI_RefSeq_downloaded_2019_10_26	855	False	NZ_CP012382.1 Streptomyces ambofaciens ATCC 23877, complete genome					
GCF_001632865_1_ASM163286v1_000000000001	NZ_CP012949.1	8137876	NCBI_RefSeq_downloaded_2019_10_26	855	False	NZ_CP012949.1 Streptomyces ambofaciens strain DSM 40697, complete genome					
GCF_003330865_1_ASM333086v1_000000000001	NZ_CP027306.1	9641288	NCBI_RefSeq_downloaded_2019_10_26	6110	False	NZ_CP027306.1 Streptomyces atratus strain SCSIO_ZH16 chromosome, complete genome					
GCF_002082605_1_ASM208260v1_000000000001	NZ_CP020567.1	6824334	NCBI_RefSeq_downloaded_2019_10_26	5400	False	NZ_CP020567.1 Kitasatospora aureofaciens strain DM-1 chromosome, complete genome					
GCF_001693675_1_ASM169367v1_000000000001	NZ_CP016559.1	6883702	NCBI_RefSeq_downloaded_2019_10_26	4919	False	NZ_CP016559.1 Streptomyces clavuligerus strain F613-1 chromosome, complete genome					
GCF_003454755_1_ASM345475v1_000000000001	NZ_CP032052.1	6900908	NCBI_RefSeq_downloaded_2019_10_26	4919	False	NZ_CP032052.1 Streptomyces clavuligerus strain F1D-5 chromosome, complete genome					
GCF_000203835_1_ASM20383v1_000000000001	NC_003888.3	8667507	NCBI_RefSeq_downloaded_2019_10_26	855	False	NC_003888.3 Streptomyces coelicolor A3(2) chromosome, complete genome					
GCF_003573485_1_ASM357348v1_000000000001	NZ_CP032266.1	8081458	NCBI_RefSeq_downloaded_2019_10_26	4747	False	NZ_CP032266.1 Streptomyces fradiae strain NKZ-259 chromosome, complete genome					
GCF_000761215_1_ASM76121v1_000000000001	NZ_CP009438.1	7453200	NCBI_RefSeq_downloaded_2019_10_26	3779	False	NZ_CP009438.1 Streptomyces glaucescens strain GLA.O, complete genome					
GCF_000261345_2_ASM26134v2_000000000001	NZ_CP013738.1	7608611	NCBI_RefSeq_downloaded_2019_10_26	1582	False	NZ_CP013738.1 Streptomyces globisporus C-1027, complete genome					
GCF_003147545_1_ASM314754v1_000000000001	NZ_CP029361.1	7488586	NCBI_RefSeq_downloaded_2019_10_26	1582	False	NZ_CP029361.1 Streptomyces globisporus strain TFH56 chromosome, complete genome					
GCF_000010605_1_ASM1060v1_000000000001	NC_010572.1	8545929	NCBI_RefSeq_downloaded_2019_10_26	1582	False	NC_010572.1 Streptomyces griseus subsp. griseus NBRC 13350 DNA, complete genome					
GCF_000245355_1_ASM24535v1_000000000001	NC_017765.1	10145833	NCBI_RefSeq_downloaded_2019_10_26	2638	False	NC_017765.1 Streptomyces hygroscopicus subsp. jinggangensis 5008, complete genome					
GCF_000340845_1_ASM34084v1_000000000001	NC_020895.1	9840102	NCBI_RefSeq_downloaded_2019_10_26	2638	False	NC_020895.1 Streptomyces hygroscopicus subsp. jinggangensis TL01, complete genome					
GCF_001447075_1_ASM144707v1_000000000001	NZ_CP013219.1	8648026	NCBI_RefSeq_downloaded_2019_10_26	2638	False	NZ_CP013219.1 Streptomyces hygroscopicus subsp. limoneus strain KCTC 1717 chromosome I, complete sequence					
GCF_001447075_1_ASM144707v1_000000000002	NZ_CP013220.1	1889906	NCBI_RefSeq_downloaded_2019_10_26	2638	False	NZ_CP013220.1 Streptomyces hygroscopicus subsp. limoneus strain KCTC 1717 chromosome II, complete sequence					
GCF_002021875_1_ASM202187v1_000000000001	NZ_CP018627.1	12012215	NCBI_RefSeq_downloaded_2019_10_26	2451	False	NZ_CP018627.1 Streptomyces hygroscopicus strain XM201, complete genome					
GCF_002803845_1_ASM280384v1_000000000001	NZ_CP024985.1	8691711	NCBI_RefSeq_downloaded_2019_10_26	5890	False	NZ_CP024985.1 Streptomyces lavendulae subsp. lavendulae strain CCM 3239 chromosome, complete genome					
GCF_001685355_1_ASM168535v1_000000000001	NZ_CP016438.1	10319054	NCBI_RefSeq_downloaded_2019_10_26	4876	False	NZ_CP016438.1 Streptomyces lincolnensis strain NRRL 2936, complete genome					
GCF_003344445_1_ASM334444v1_000000000001	NZ_CP022744.1	9513637	NCBI_RefSeq_downloaded_2019_10_26	4876	False	NZ_CP022744.1 Streptomyces lincolnensis strain LC-G chromosome, complete genome					
GCF_000739105_1_ASM73910v1_000000000001	NZ_CP009124.1	8345283	NCBI_RefSeq_downloaded_2019_10_26	855	False	NZ_CP009124.1 Streptomyces lividans TK24, complete genome					
GCF_001511815_1_TUE45_000000000001	NZ_LN997842.1	8353915	NCBI_RefSeq_downloaded_2019_10_26	2638	False	NZ_LN997842.1 Streptomyces reticuli genome assembly TUE45, chromosome : I					
GCF_000091305_1_ASM9130v1_000000000001	NC_013929.1	10148695	NCBI_RefSeq_downloaded_2019_10_26	2019	False	NC_013929.1 Streptomyces scabiei 87.22 complete genome					
GCF_002082175_1_ASM208217v1_000000000001	NZ_CP020570.1	7916045	NCBI_RefSeq_downloaded_2019_10_26	1582	False	NZ_CP020570.1 Streptomyces violaceoruber strain S21, complete genome					
GCF_002192455_1_ASM219245v1_000000000001	NZ_CP021744.1	8144417	NCBI_RefSeq_downloaded_2019_10_26	5550	False	NZ_CP021744.1 Streptomyces albireticuli strain MDJK11 chromosome, complete genome					
GCF_002777535_1_ASM277753v1_000000000001	NZ_CP022438.1	8023114	NCBI_RefSeq_downloaded_2019_10_26	5654	False	NZ_CP022438.1 Streptomyces peucetius subsp. caesius ATCC 27952 chromosome, complete genome					
GCF_900236475_1_NRRL3882_000000000001	NZ_LT963352.1	8983317	NCBI_RefSeq_downloaded_2019_10_26	4632	False	NZ_LT963352.1 Streptomyces chartreusis NRRL 3882 isolate NRRL3882 genome assembly, chromosome: I					
GCF_900236505_1_NRRL3882_000000000001	NZ_LT962942.1	8983317	NCBI_RefSeq_downloaded_2019_10_26	4632	False	NZ_LT962942.1 Streptomyces chartreusis NRRL 3882 isolate NRRL3882 genome assembly, chromosome: I					
GCF_001704275_1_ASM170427v1_000000000001	NZ_CP011533.1	9815884	NCBI_RefSeq_downloaded_2019_10_26	3476	False	NZ_CP011533.1 Streptomyces noursei ATCC 11455, complete genome					
GCF_000024865_1_ASM2486v1_000000000001	NC_013595.1	10341314	NCBI_RefSeq_downloaded_2019_10_26	1976	False	NC_013595.1 Streptosporangium roseum DSM 43021, complete genome					
GCF_000092645_1_ASM9264v1_000000000001	NC_014165.1	4189976	NCBI_RefSeq_downloaded_2019_10_26	2079	False	NC_014165.1 Thermobispora bispora DSM 43833, complete genome					
GCF_000092985_1_ASM9298v1_000000000001	NC_014210.1	5767958	NCBI_RefSeq_downloaded_2019_10_26	2083	False	NC_014210.1 Nocardiopsis dassonvillei subsp. dassonvillei DSM 43111 chromosome 1, complete sequence					
GCF_000092985_1_ASM9298v1_000000000002	NC_014211.1	775354	NCBI_RefSeq_downloaded_2019_10_26	2083	False	NC_014211.1 Nocardiopsis dassonvillei subsp. dassonvillei DSM 43111 chromosome 2, complete sequence					
GCF_001877055_1_ASM187705v1_000000000001	NZ_CP017965.1	6585441	NCBI_RefSeq_downloaded_2019_10_26	2083	False	NZ_CP017965.1 Nocardiopsis dassonvillei strain NOCA502F, complete genome					
GCF_002260685_1_ASM226068v1_000000000001	NZ_CP022434.1	6641645	NCBI_RefSeq_downloaded_2019_10_26	2083	False	NZ_CP022434.1 Nocardiopsis dassonvillei strain HZNU_N_1 chromosome, complete genome					
GCF_900638215_1_56553_A01_000000000001	NZ_LR134501.1	6541269	NCBI_RefSeq_downloaded_2019_10_26	2083	False	NZ_LR134501.1 Nocardiopsis dassonvillei strain NCTC10488 genome assembly, chromosome: 1					
GCF_000024385_1_ASM2438v1_000000000001	NC_013510.1	5639016	NCBI_RefSeq_downloaded_2019_10_26	1950	False	NC_013510.1 Thermomonospora curvata DSM 43183, complete genome					
GCF_000012405_1_ASM1240v1_000000000001	NC_007333.1	3642249	NCBI_RefSeq_downloaded_2019_10_26	1105	False	NC_007333.1 Thermobifida fusca YX, complete genome					
GCF_001187615_2_ASM118761v2_000000000001	NZ_CP036487.1	2595509	NCBI_RefSeq_downloaded_2019_10_26	6838	False	NZ_CP036487.1 Thermoactinomyces vulgaris strain CDF chromosome, complete genome					
GCF_000202635_1_ASM20263v1_000000000001	NC_015125.1	3982034	NCBI_RefSeq_downloaded_2019_10_26	2269	False	NC_015125.1 Microbacterium testaceum StLB037 DNA, complete genome					
GCF_000007485_1_ASM748v1_000000000001	NC_004572.3	927303	NCBI_RefSeq_downloaded_2019_10_26	900	False	NC_004572.3 Tropheryma whipplei str. Twist, complete genome					
GCF_000196075_1_ASM19607v1_000000000001	NC_004551.1	925938	NCBI_RefSeq_downloaded_2019_10_26	900	False	NC_004551.1 Tropheryma whipplei TW08/27, complete genome					
GCF_001509405_1_ASM150940v1_000000000001	NZ_CP011502.1	3629239	NCBI_RefSeq_downloaded_2019_10_26	4072	False	NZ_CP011502.1 Aeromicrobium erythreum strain AR18, complete genome					
GCF_000785495_1_ASM78549v1_000000000001	NZ_CP009896.1	5637360	NCBI_RefSeq_downloaded_2019_10_26	3833	False	NZ_CP009896.1 Pimelobacter simplex strain VKM Ac-2033D, complete genome					
GCF_000164695_2_ASM16469v2_000000000001	NC_014643.1	2506025	NCBI_RefSeq_downloaded_2019_10_26	2179	False	NC_014643.1 Rothia dentocariosa ATCC 17931, complete genome					
GCF_900637985_1_54949_H01_000000000001	NZ_LR134479.1	2707814	NCBI_RefSeq_downloaded_2019_10_26	3330	False	NZ_LR134479.1 Rothia dentocariosa strain NCTC10207 genome assembly, chromosome: 1					
GCF_000196535_1_ASM19653v1_000000000001	NC_014246.1	2146480	NCBI_RefSeq_downloaded_2019_10_26	2098	False	NC_014246.1 Mobiluncus curtisii ATCC 43063, complete genome					
GCF_000024785_1_ASM2478v1_000000000001	NC_013441.1	5208602	NCBI_RefSeq_downloaded_2019_10_26	1940	False	NC_013441.1 Gordonia bronchialis DSM 43247, complete genome					
GCF_001698225_1_ASM169822v1_000000000001	NZ_CP016594.1	5701501	NCBI_RefSeq_downloaded_2019_10_26	2729	False	NZ_CP016594.1 Gordonia terrae strain 3612 chromosome, complete genome					
GCF_003183825_1_ASM318382v1_000000000001	NZ_CP029604.1	5708950	NCBI_RefSeq_downloaded_2019_10_26	2729	False	NZ_CP029604.1 Gordonia terrae strain NRRL B-16283 chromosome, complete genome					
GCF_000024985_1_ASM2498v1_000000000001	NC_013523.1	2741033	NCBI_RefSeq_downloaded_2019_10_26	1962	False	NC_013523.1 Sphaerobacter thermophilus DSM 20745 chromosome 1, complete sequence					
GCF_000024985_1_ASM2498v1_000000000002	NC_013524.1	1252731	NCBI_RefSeq_downloaded_2019_10_26	1963	False	NC_013524.1 Sphaerobacter thermophilus DSM 20745 chromosome 2, complete sequence					
GCF_000092225_1_ASM9222v1_000000000001	NC_014158.1	4379918	NCBI_RefSeq_downloaded_2019_10_26	2074	False	NC_014158.1 Tsukamurella paurometabola DSM 20162, complete genome					
GCF_900631615_1_NCTC10741_2_000000000001	NZ_LR131273.1	4698699	NCBI_RefSeq_downloaded_2019_10_26	599	False	NZ_LR131273.1 Tsukamurella paurometabola strain NCTC10741 genome assembly, chromosome: 1					
GCF_000269985_1_ASM26998v1_000000000001	NC_016109.1	8783278	NCBI_RefSeq_downloaded_2019_10_26	2484	False	NC_016109.1 Kitasatospora setae KM-6054 DNA, complete genome					
GCF_003945385_1_ASM394538v1_000000000001	NZ_AP018920.1	7246130	NCBI_RefSeq_downloaded_2019_10_26	3441	False	NZ_AP018920.1 Pseudonocardia autotrophica NBRC 12743 DNA, complete genome					
GCF_001547975_1_ASM154797v1_000000000001	NZ_AP014657.1	678592	NCBI_RefSeq_downloaded_2019_10_26	3238	False	NZ_AP014657.1 Mycoplasma arginini DNA, complete genome, strain: HAZ145_1					
GCF_900660725_1_57792_D01_3_000000000001	NZ_LR215044.1	712140	NCBI_RefSeq_downloaded_2019_10_26	3238	False	NZ_LR215044.1 Mycoplasma arginini strain NCTC10129 genome assembly, chromosome: 1					
GCF_000012765_1_ASM1276v1_000000000001	NC_007633.1	1010023	NCBI_RefSeq_downloaded_2019_10_26	999	False	NC_007633.1 Mycoplasma capricolum subsp. capricolum ATCC 27343, complete genome					
GCF_000192395_2_ASM19239v2_000000000001	NZ_CP017125.1	1016707	NCBI_RefSeq_downloaded_2019_10_26	999	False	NZ_CP017125.1 Mycoplasma capricolum subsp. capripneumoniae M1601 chromosome, complete genome					
GCF_000835085_1_ASM83508v1_000000000001	NZ_CP006959.1	1017333	NCBI_RefSeq_downloaded_2019_10_26	999	False	NZ_CP006959.1 Mycoplasma capricolum subsp. capripneumoniae 87001, complete genome					
GCF_000952915_1_9231_Abomsa_assembly_V8_000000000001	NZ_LM995445.1	1017293	NCBI_RefSeq_downloaded_2019_10_26	999	False	NZ_LM995445.1 Mycoplasma capricolum subsp. capripneumoniae genome assembly 9231-Abomsa assembly V8, chromosome : I					
GCF_000953235_1_ILRI181_1_000000000001	NZ_LN515399.1	1017183	NCBI_RefSeq_downloaded_2019_10_26	999	False	NZ_LN515399.1 Mycoplasma capricolum subsp. capripneumoniae strain ILRI181 genome assembly, chromosome: 1					
GCF_000953375_1_F38_1_000000000001	NZ_LN515398.1	1016760	NCBI_RefSeq_downloaded_2019_10_26	999	False	NZ_LN515398.1 Mycoplasma capricolum subsp. capripneumoniae strain type strain: F38 = NCTC 10192 genome assembly, chromosome: 1					
GCF_002009215_1_ASM200921v1_000000000001	NZ_CP019061.1	1016663	NCBI_RefSeq_downloaded_2019_10_26	999	False	NZ_CP019061.1 Mycoplasma capricolum subsp. capripneumoniae strain zly1309F, complete genome					
GCF_000025365_1_ASM2536v1_000000000001	NC_017502.1	1012027	NCBI_RefSeq_downloaded_2019_10_26	923	False	NC_017502.1 Mycoplasma gallisepticum str. R(high), complete genome					
GCF_000025385_1_ASM2538v1_000000000001	NC_017503.1	977612	NCBI_RefSeq_downloaded_2019_10_26	923	False	NC_017503.1 Mycoplasma gallisepticum str. F, complete genome					
GCF_000092585_1_ASM9258v1_000000000001	NC_004829.2	1012800	NCBI_RefSeq_downloaded_2019_10_26	923	False	NC_004829.2 Mycoplasma gallisepticum str. R(low), complete genome					
GCF_000211545_4_ASM21154v6_000000000001	NC_023030.2	985433	NCBI_RefSeq_downloaded_2019_10_26	923	False	NC_023030.2 Mycoplasma gallisepticum S6, complete genome					
GCF_000286675_1_ASM28667v1_000000000001	NC_018406.1	964110	NCBI_RefSeq_downloaded_2019_10_26	923	False	NC_018406.1 Mycoplasma gallisepticum VA94_7994-1-7P, complete genome					
GCF_000286695_1_ASM28669v1_000000000001	NC_018407.1	953989	NCBI_RefSeq_downloaded_2019_10_26	923	False	NC_018407.1 Mycoplasma gallisepticum NC95_13295-2-2P, complete genome					
GCF_000286715_1_ASM28671v1_000000000001	NC_018408.1	986257	NCBI_RefSeq_downloaded_2019_10_26	923	False	NC_018408.1 Mycoplasma gallisepticum NC96_1596-4-2P, complete genome					
GCF_000286735_1_ASM28673v1_000000000001	NC_018409.1	965525	NCBI_RefSeq_downloaded_2019_10_26	923	False	NC_018409.1 Mycoplasma gallisepticum NY01_2001.047-5-1P, complete genome					
GCF_000286755_1_ASM28675v1_000000000001	NC_018410.1	939844	NCBI_RefSeq_downloaded_2019_10_26	923	False	NC_018410.1 Mycoplasma gallisepticum WI01_2001.043-13-2P, complete genome					
GCF_000286775_1_ASM28677v1_000000000001	NC_018411.1	938869	NCBI_RefSeq_downloaded_2019_10_26	923	False	NC_018411.1 Mycoplasma gallisepticum NC06_2006.080-5-2P, complete genome					
GCF_000286795_1_ASM28679v1_000000000001	NC_018412.1	976412	NCBI_RefSeq_downloaded_2019_10_26	923	False	NC_018412.1 Mycoplasma gallisepticum CA06_2006.052-5-2P, complete genome					
GCF_000286815_1_ASM28681v1_000000000001	NC_018413.1	926650	NCBI_RefSeq_downloaded_2019_10_26	923	False	NC_018413.1 Mycoplasma gallisepticum NC08_2008.031-4-3P, complete genome					
GCF_004771095_1_ASM477109v1_000000000001	NZ_CP028147.1	975069	NCBI_RefSeq_downloaded_2019_10_26	923	False	NZ_CP028147.1 Mycoplasma gallisepticum strain f99 Avipro vaccine chromosome, complete genome					
GCF_004771115_1_ASM477111v1_000000000001	NZ_CP028146.1	975073	NCBI_RefSeq_downloaded_2019_10_26	923	False	NZ_CP028146.1 Mycoplasma gallisepticum strain f99 lab strain chromosome, complete genome					
GCF_900476085_1_50569_G01_000000000001	NZ_LS991952.1	981408	NCBI_RefSeq_downloaded_2019_10_26	923	False	NZ_LS991952.1 Mycoplasma gallisepticum strain NCTC10115 genome assembly, chromosome: 1					
GCF_000027325_1_ASM2732v1_000000000001	NC_000908.2	580076	NCBI_RefSeq_downloaded_2019_10_26	692	False	NC_000908.2 Mycoplasma genitalium G37, complete genome					
GCF_000292405_1_ASM29240v1_000000000001	NC_018495.1	579977	NCBI_RefSeq_downloaded_2019_10_26	692	False	NC_018495.1 Mycoplasma genitalium M2321, complete genome					
GCF_000292445_1_ASM29244v1_000000000001	NC_018496.1	579504	NCBI_RefSeq_downloaded_2019_10_26	692	False	NC_018496.1 Mycoplasma genitalium M6282, complete genome					
GCF_000292485_1_ASM29248v1_000000000001	NC_018497.1	579796	NCBI_RefSeq_downloaded_2019_10_26	692	False	NC_018497.1 Mycoplasma genitalium M6320, complete genome					
GCF_000292505_1_ASM29250v1_000000000001	NC_018498.1	579558	NCBI_RefSeq_downloaded_2019_10_26	692	False	NC_018498.1 Mycoplasma genitalium M2288, complete genome					
GCF_000085865_1_ASM8586v1_000000000001	NC_013511.1	665445	NCBI_RefSeq_downloaded_2019_10_26	1951	False	NC_013511.1 Mycoplasma hominis ATCC 23114 chromosome complete genome					
GCF_000759375_2_ASM75937v2_000000000001	NZ_CP033021.1	766228	NCBI_RefSeq_downloaded_2019_10_26	1951	False	NZ_CP033021.1 Mycoplasma hominis strain TO0613 chromosome, complete genome					
GCF_000767725_1_ASM76772v1_000000000001	NZ_CP009652.1	715165	NCBI_RefSeq_downloaded_2019_10_26	1951	False	NZ_CP009652.1 Mycoplasma hominis ATCC 27545, complete genome					
GCF_000947915_1_ASM94791v1_000000000001	NZ_CP009677.1	700851	NCBI_RefSeq_downloaded_2019_10_26	1951	False	NZ_CP009677.1 Mycoplasma hominis strain AF1, complete genome					
GCF_001017595_1_ASM101759v1_000000000001	NZ_CP011538.1	695214	NCBI_RefSeq_downloaded_2019_10_26	1951	False	NZ_CP011538.1 Mycoplasma hominis strain Sprott, complete genome					
GCF_002952835_1_ASM295283v1_000000000001	NZ_CP026341.1	751310	NCBI_RefSeq_downloaded_2019_10_26	1951	False	NZ_CP026341.1 Mycoplasma hominis isolate 2539 chromosome, complete genome					
GCF_003663725_1_ASM366372v1_000000000001	NZ_CP032849.1	688435	NCBI_RefSeq_downloaded_2019_10_26	1951	False	NZ_CP032849.1 Mycoplasma hominis strain PX1114 chromosome, complete genome					
GCF_000008205_1_ASM820v1_000000000001	NC_007295.1	897405	NCBI_RefSeq_downloaded_2019_10_26	1035	False	NC_007295.1 Mycoplasma hyopneumoniae J, complete genome					
GCF_000008225_1_ASM822v1_000000000001	NC_007332.1	920079	NCBI_RefSeq_downloaded_2019_10_26	1035	False	NC_007332.1 Mycoplasma hyopneumoniae 7448, complete genome					
GCF_000008405_1_ASM840v1_000000000001	NC_006360.1	892758	NCBI_RefSeq_downloaded_2019_10_26	1035	False	NC_006360.1 Mycoplasma hyopneumoniae 232, complete genome					
GCF_000183185_1_ASM18318v1_000000000001	NC_017509.1	925576	NCBI_RefSeq_downloaded_2019_10_26	1035	False	NC_017509.1 Mycoplasma hyopneumoniae 168, complete genome					
GCF_000400855_1_ASM40085v1_000000000001	NC_021283.1	921093	NCBI_RefSeq_downloaded_2019_10_26	1035	False	NC_021283.1 Mycoplasma hyopneumoniae 168-L, complete genome					
GCF_000427215_1_ASM42721v1_000000000001	NC_021831.1	898495	NCBI_RefSeq_downloaded_2019_10_26	1035	False	NC_021831.1 Mycoplasma hyopneumoniae 7422, complete genome					
GCF_002257505_1_ASM225750v1_000000000001	NZ_CP022714.1	964503	NCBI_RefSeq_downloaded_2019_10_26	1035	False	NZ_CP022714.1 Mycoplasma hyopneumoniae strain KM014 chromosome, complete genome					
GCF_004768725_1_ASM476872v1_000000000001	NZ_CP038641.1	956514	NCBI_RefSeq_downloaded_2019_10_26	1035	False	NZ_CP038641.1 Mycoplasma hyopneumoniae strain ES-2 chromosome, complete genome					
GCF_900660565_1_51334_A01_3_000000000001	NZ_LR214992.1	652273	NCBI_RefSeq_downloaded_2019_10_26	1035	False	NZ_LR214992.1 Mycoplasma hyopneumoniae strain NCTC10127 genome assembly, chromosome: 1					
GCF_900660565_1_51334_A01_3_000000000002	NZ_LR214993.1	268163	NCBI_RefSeq_downloaded_2019_10_26	1035	True	NZ_LR214993.1 Mycoplasma hyopneumoniae strain NCTC10127 genome assembly, plasmid: 2					non-mobilizable
GCF_000145705_1_ASM14570v1_000000000001	NC_014448.1	839615	NCBI_RefSeq_downloaded_2019_10_26	2138	False	NC_014448.1 Mycoplasma hyorhinis HUB-1, complete genome					
GCF_000211295_1_ASM21129v1_000000000001	NC_017519.1	829709	NCBI_RefSeq_downloaded_2019_10_26	2138	False	NC_017519.1 Mycoplasma hyorhinis MCLD, complete genome					
GCF_000241125_1_ASM24112v1_000000000001	NC_016829.1	837480	NCBI_RefSeq_downloaded_2019_10_26	2138	False	NC_016829.1 Mycoplasma hyorhinis GDL-1, complete genome					
GCF_000313635_1_ASM31363v1_000000000001	NC_019552.1	836897	NCBI_RefSeq_downloaded_2019_10_26	2138	False	NC_019552.1 Mycoplasma hyorhinis SK76, complete genome					
GCF_000496815_1_ASM49681v1_000000000001	NC_022807.1	837447	NCBI_RefSeq_downloaded_2019_10_26	2138	False	NC_022807.1 Mycoplasma hyorhinis DBS 1050, complete genome					
GCF_001705605_1_ASM170560v1_000000000001	NZ_CP016817.1	837377	NCBI_RefSeq_downloaded_2019_10_26	2138	False	NZ_CP016817.1 Mycoplasma hyorhinis strain MDBK-IPV, complete genome					
GCF_900476065_1_50465_F02_000000000001	NZ_LS991950.1	838863	NCBI_RefSeq_downloaded_2019_10_26	2138	False	NZ_LS991950.1 Mycoplasma hyorhinis strain NCTC10130 genome assembly, chromosome: 1					
GCF_900660475_1_50648_B01_3_000000000001	NZ_LR214947.1	5245	NCBI_RefSeq_downloaded_2019_10_26	7136	False	NZ_LR214947.1 Mycoplasma hyorhinis strain NCTC10121 genome assembly, chromosome: 1					
GCF_900660475_1_50648_B01_3_000000000003	NZ_LR214949.1	843827	NCBI_RefSeq_downloaded_2019_10_26	2138	True	NZ_LR214949.1 Mycoplasma hyorhinis strain NCTC10121 genome assembly, plasmid: 3					non-mobilizable
GCF_000011445_1_ASM1144v1_000000000001	NC_005364.2	1211703	NCBI_RefSeq_downloaded_2019_10_26	999	False	NC_005364.2 Mycoplasma mycoides subsp. mycoides SC str. PG1 chromosome, complete genome					
GCF_000023165_1_ASM2316v1_000000000001	NZ_CP001621.1	1089202	NCBI_RefSeq_downloaded_2019_10_26	999	False	NZ_CP001621.1 Mycoplasma mycoides subsp. capri str. GM12 transgenic clone tetM-lacZ, complete genome					
GCF_000023685_1_ASM2368v1_000000000001	NZ_CP001668.1	1084586	NCBI_RefSeq_downloaded_2019_10_26	999	False	NZ_CP001668.1 Mycoplasma mycoides subsp. capri str. GM12 transgenic clone deltatypeIIIres, complete genome					
GCF_000143865_1_ASM14386v1_000000000001	NC_021025.1	1193808	NCBI_RefSeq_downloaded_2019_10_26	999	False	NC_021025.1 Mycoplasma mycoides subsp. mycoides SC str. Gladysdale MU clone SC5, complete genome					
GCF_000253075_1_ASM25307v1_000000000001	NC_015431.1	1153998	NCBI_RefSeq_downloaded_2019_10_26	999	False	NC_015431.1 Mycoplasma mycoides subsp. capri LC str. 95010 chromosome, complete sequence					
GCF_000800785_1_ASM80078v1_000000000001	NZ_CP010267.1	1192498	NCBI_RefSeq_downloaded_2019_10_26	999	False	NZ_CP010267.1 Mycoplasma mycoides subsp. mycoides strain izsam_mm5713, complete genome					
GCF_001267815_1_ASM126781v1_000000000001	NZ_CP012387.1	1085764	NCBI_RefSeq_downloaded_2019_10_26	999	False	NZ_CP012387.1 Mycoplasma mycoides subsp. capri strain GM12 clone YCpMmyc1.1-deltaglf, complete genome					
GCF_001554055_1_ASM155405v1_000000000001	NZ_CP011260.1	1145921	NCBI_RefSeq_downloaded_2019_10_26	999	False	NZ_CP011260.1 Mycoplasma mycoides subsp. mycoides strain Ben1, complete genome					
GCF_001554075_1_ASM155407v1_000000000001	NZ_CP011261.1	1161055	NCBI_RefSeq_downloaded_2019_10_26	999	False	NZ_CP011261.1 Mycoplasma mycoides subsp. mycoides strain Ben50, complete genome					
GCF_001554155_1_ASM155415v1_000000000001	NZ_CP011264.1	1091780	NCBI_RefSeq_downloaded_2019_10_26	999	False	NZ_CP011264.1 Mycoplasma mycoides subsp. mycoides strain Ben468, complete genome					
GCF_001564435_1_ASM156443v1_000000000001	NZ_CP014346.1	1188848	NCBI_RefSeq_downloaded_2019_10_26	999	False	NZ_CP014346.1 Mycoplasma mycoides subsp. mycoides strain T1/44, complete genome					
GCF_900489515_1_MMC_glpFKO_000000000001	NZ_LS483500.1	1081613	NCBI_RefSeq_downloaded_2019_10_26	999	False	NZ_LS483500.1 Mycoplasma mycoides subsp. capri strain GM12 genome assembly, chromosome: omosome					
GCF_900489525_1_MMC_glpK_000000000001	NZ_LS483502.1	1081653	NCBI_RefSeq_downloaded_2019_10_26	999	False	NZ_LS483502.1 Mycoplasma mycoides subsp. capri strain GM12 genome assembly, chromosome: omosome					
GCF_900489545_1_MMC_glpQ_000000000001	NZ_LS483504.1	1082015	NCBI_RefSeq_downloaded_2019_10_26	999	False	NZ_LS483504.1 Mycoplasma mycoides subsp. capri strain GM12 genome assembly, chromosome: omosome					
GCF_900489555_1_MMC68_000000000001	NZ_LS483503.1	977253	NCBI_RefSeq_downloaded_2019_10_26	999	False	NZ_LS483503.1 Mycoplasma mycoides subsp. capri strain GM12 genome assembly, chromosome: omosome					
GCF_900489565_1_MMC_glpF_000000000001	NZ_LS483505.1	1084991	NCBI_RefSeq_downloaded_2019_10_26	999	False	NZ_LS483505.1 Mycoplasma mycoides subsp. capri strain GM12 genome assembly, chromosome: omosome					
GCF_900489575_1_MMC_glpU_000000000001	NZ_LS483501.1	1084063	NCBI_RefSeq_downloaded_2019_10_26	999	False	NZ_LS483501.1 Mycoplasma mycoides subsp. capri strain GM12 genome assembly, chromosome: omosome					
GCF_900489595_1_MMC_glpF_glpU_000000000001	NZ_LS483510.1	1075685	NCBI_RefSeq_downloaded_2019_10_26	999	False	NZ_LS483510.1 Mycoplasma mycoides subsp. capri strain GM12 genome assembly, chromosome: omosome					
GCF_900489625_1_MMC_glpO_000000000001	NZ_LS483508.1	1069002	NCBI_RefSeq_downloaded_2019_10_26	999	False	NZ_LS483508.1 Mycoplasma mycoides subsp. capri strain GM12 genome assembly, chromosome: omosome					
GCF_900489655_1_MMC_Mcap_dnaA_000000000001	NZ_LS483519.1	1082927	NCBI_RefSeq_downloaded_2019_10_26	999	False	NZ_LS483519.1 Mycoplasma mycoides subsp. capri strain GM12 genome assembly, chromosome: omosome					
GCF_900489665_1_MMC_GTS_glpFKO_000000000001	NZ_LS483507.1	1077420	NCBI_RefSeq_downloaded_2019_10_26	999	False	NZ_LS483507.1 Mycoplasma mycoides subsp. capri strain GM12 genome assembly, chromosome: omosome					
GCF_900489675_1_MMC_GTS_000000000001	NZ_LS483509.1	1080782	NCBI_RefSeq_downloaded_2019_10_26	999	False	NZ_LS483509.1 Mycoplasma mycoides subsp. capri strain GM12 genome assembly, chromosome: omosome					
GCF_900489685_1_MMC_GTS_glpF_000000000001	NZ_LS483506.1	1075322	NCBI_RefSeq_downloaded_2019_10_26	999	False	NZ_LS483506.1 Mycoplasma mycoides subsp. capri strain GM12 genome assembly, chromosome: omosome					
GCF_900489705_1_MMC_Mcap_Mmc_u1_4_P4_000000000001	NZ_LS483513.1	1083426	NCBI_RefSeq_downloaded_2019_10_26	999	False	NZ_LS483513.1 Mycoplasma mycoides subsp. capri strain GM12 genome assembly, chromosome: omosome					
GCF_900489715_1_MMC_GTS_gIpF_gIpU_000000000001	NZ_LS483511.1	1078494	NCBI_RefSeq_downloaded_2019_10_26	999	False	NZ_LS483511.1 Mycoplasma mycoides subsp. capri strain GM12 genome assembly, chromosome: omosome					
GCF_900489725_1_MMC_Mcap_MMC_u1_3_P2_000000000001	NZ_LS483512.1	1085633	NCBI_RefSeq_downloaded_2019_10_26	999	False	NZ_LS483512.1 Mycoplasma mycoides subsp. capri strain GM12 genome assembly, chromosome: omosome					
GCF_900489765_1_MMC_GTS_glpU_000000000001	NZ_LS483517.1	1079265	NCBI_RefSeq_downloaded_2019_10_26	999	False	NZ_LS483517.1 Mycoplasma mycoides subsp. capri strain GM12 genome assembly, chromosome: omosome					
GCF_900489785_1_MMC_Mcap_oric_u_6_1_000000000001	NZ_LS483518.1	1085504	NCBI_RefSeq_downloaded_2019_10_26	999	False	NZ_LS483518.1 Mycoplasma mycoides subsp. capri strain GM12 genome assembly, chromosome: omosome					
GCF_900489795_1_MMC_TET_000000000001	NZ_LS483514.1	1085503	NCBI_RefSeq_downloaded_2019_10_26	999	False	NZ_LS483514.1 Mycoplasma mycoides subsp. capri strain GM12 genome assembly, chromosome: omosome					
GCF_900489805_1_WT_YCP_cl5_2_W303_000000000001	NZ_LS483516.1	1076320	NCBI_RefSeq_downloaded_2019_10_26	999	False	NZ_LS483516.1 Mycoplasma mycoides subsp. capri strain GM12 genome assembly, chromosome: omosome					
GCF_900489825_1_WT_YCP_cl7_3_2_VL648_000000000001	NZ_LS483515.1	1085764	NCBI_RefSeq_downloaded_2019_10_26	999	False	NZ_LS483515.1 Mycoplasma mycoides subsp. capri strain GM12 genome assembly, chromosome: omosome					
GCF_000027345_1_ASM2734v1_000000000001	NC_000912.1	816394	NCBI_RefSeq_downloaded_2019_10_26	694	False	NC_000912.1 Mycoplasma pneumoniae M129 chromosome, complete genome					
GCF_000143945_1_ASM14394v1_000000000001	NC_017504.1	811088	NCBI_RefSeq_downloaded_2019_10_26	694	False	NC_017504.1 Mycoplasma pneumoniae FH, complete genome					
GCF_000283755_1_ASM28375v1_000000000001	NC_016807.1	817176	NCBI_RefSeq_downloaded_2019_10_26	694	False	NC_016807.1 Mycoplasma pneumoniae 309 DNA, complete genome					
GCF_000319655_2_ASM31965v2_000000000001	NZ_CP010551.1	817216	NCBI_RefSeq_downloaded_2019_10_26	694	False	NZ_CP010551.1 Mycoplasma pneumoniae PO1, complete genome					
GCF_000319675_2_ASM31967v2_000000000001	NZ_CP010538.1	816496	NCBI_RefSeq_downloaded_2019_10_26	694	False	NZ_CP010538.1 Mycoplasma pneumoniae PI 1428, complete genome					
GCF_000331085_3_ASM33108v2_000000000001	NC_020076.2	816451	NCBI_RefSeq_downloaded_2019_10_26	694	False	NC_020076.2 Mycoplasma pneumoniae M129-B7, complete genome					
GCF_000387745_2_ASM38774v2_000000000001	NZ_CP010539.1	817313	NCBI_RefSeq_downloaded_2019_10_26	694	False	NZ_CP010539.1 Mycoplasma pneumoniae 19294, complete genome					
GCF_000733995_1_ASM73399v1_000000000001	NZ_CP008895.1	857799	NCBI_RefSeq_downloaded_2019_10_26	694	False	NZ_CP008895.1 Mycoplasma pneumoniae M29, complete genome					
GCF_001272715_1_ASM127271v1_000000000001	NZ_CP010540.1	817184	NCBI_RefSeq_downloaded_2019_10_26	694	False	NZ_CP010540.1 Mycoplasma pneumoniae 39443, complete genome					
GCF_001272735_1_ASM127273v1_000000000001	NZ_CP010541.1	816404	NCBI_RefSeq_downloaded_2019_10_26	694	False	NZ_CP010541.1 Mycoplasma pneumoniae 51494, complete genome					
GCF_001272755_1_ASM127275v1_000000000001	NZ_CP010542.1	816565	NCBI_RefSeq_downloaded_2019_10_26	694	False	NZ_CP010542.1 Mycoplasma pneumoniae 54089, complete genome					
GCF_001272775_1_ASM127277v1_000000000001	NZ_CP010543.1	816583	NCBI_RefSeq_downloaded_2019_10_26	694	False	NZ_CP010543.1 Mycoplasma pneumoniae 54524, complete genome					
GCF_001272795_1_ASM127279v1_000000000001	NZ_CP010544.1	816404	NCBI_RefSeq_downloaded_2019_10_26	694	False	NZ_CP010544.1 Mycoplasma pneumoniae 85084, complete genome					
GCF_001272815_1_ASM127281v1_000000000001	NZ_CP010545.1	816402	NCBI_RefSeq_downloaded_2019_10_26	694	False	NZ_CP010545.1 Mycoplasma pneumoniae 85138, complete genome					
GCF_001272835_1_ASM127283v1_000000000001	NZ_CP010546.1	817207	NCBI_RefSeq_downloaded_2019_10_26	694	False	NZ_CP010546.1 Mycoplasma pneumoniae FH, complete genome					
GCF_001272855_1_ASM127285v1_000000000001	NZ_CP010547.1	817045	NCBI_RefSeq_downloaded_2019_10_26	694	False	NZ_CP010547.1 Mycoplasma pneumoniae M1139, complete genome					
GCF_001272875_1_ASM127287v1_000000000001	NZ_CP010548.1	817169	NCBI_RefSeq_downloaded_2019_10_26	694	False	NZ_CP010548.1 Mycoplasma pneumoniae strain M2192, complete genome					
GCF_001272895_1_ASM127289v1_000000000001	NZ_CP010549.1	817198	NCBI_RefSeq_downloaded_2019_10_26	694	False	NZ_CP010549.1 Mycoplasma pneumoniae M2592, complete genome					
GCF_001272915_1_ASM127291v1_000000000001	NZ_CP010550.1	817156	NCBI_RefSeq_downloaded_2019_10_26	694	False	NZ_CP010550.1 Mycoplasma pneumoniae MAC strain Mac, complete genome					
GCF_001509195_1_ASM150919v1_000000000001	NZ_CP013829.1	801203	NCBI_RefSeq_downloaded_2019_10_26	694	False	NZ_CP013829.1 Mycoplasma pneumoniae strain S355, complete genome					
GCF_001558175_1_ASM155817v1_000000000001	NZ_CP014267.1	816498	NCBI_RefSeq_downloaded_2019_10_26	694	False	NZ_CP014267.1 Mycoplasma pneumoniae strain C267, complete genome					
GCF_001901705_1_ASM190170v1_000000000001	NZ_CP017327.1	817275	NCBI_RefSeq_downloaded_2019_10_26	694	False	NZ_CP017327.1 Mycoplasma pneumoniae strain FH 2009 chromosome, complete genome					
GCF_002090215_1_ASM209021v1_000000000001	NZ_CP020689.1	816435	NCBI_RefSeq_downloaded_2019_10_26	694	False	NZ_CP020689.1 Mycoplasma pneumoniae strain S63-tet-R chromosome, complete genome					
GCF_002090235_1_ASM209023v1_000000000001	NZ_CP020690.1	816378	NCBI_RefSeq_downloaded_2019_10_26	694	False	NZ_CP020690.1 Mycoplasma pneumoniae strain FH-tet-R chromosome, complete genome					
GCF_002090275_1_ASM209027v1_000000000001	NZ_CP020691.1	816404	NCBI_RefSeq_downloaded_2019_10_26	694	False	NZ_CP020691.1 Mycoplasma pneumoniae strain S68-tet-R chromosome, complete genome					
GCF_002090295_1_ASM209029v1_000000000001	NZ_CP020692.1	815909	NCBI_RefSeq_downloaded_2019_10_26	694	False	NZ_CP020692.1 Mycoplasma pneumoniae strain S55-tet-R chromosome, complete genome					
GCF_002090315_1_ASM209031v1_000000000001	NZ_CP020693.1	816429	NCBI_RefSeq_downloaded_2019_10_26	694	False	NZ_CP020693.1 Mycoplasma pneumoniae strain S91-tet-R chromosome, complete genome					
GCF_002095995_1_ASM209599v1_000000000001	NZ_CP020711.1	816433	NCBI_RefSeq_downloaded_2019_10_26	694	False	NZ_CP020711.1 Mycoplasma pneumoniae strain S4-tet-R chromosome, complete genome					
GCF_002096015_1_ASM209601v1_000000000001	NZ_CP020710.1	816433	NCBI_RefSeq_downloaded_2019_10_26	694	False	NZ_CP020710.1 Mycoplasma pneumoniae strain S34-tet-R chromosome, complete genome					
GCF_002096035_1_ASM209603v1_000000000001	NZ_CP020712.1	816430	NCBI_RefSeq_downloaded_2019_10_26	694	False	NZ_CP020712.1 Mycoplasma pneumoniae strain S12-tet-R chromosome, complete genome					
GCF_002127985_1_ASM212798v1_000000000001	NZ_CP017328.1	816292	NCBI_RefSeq_downloaded_2019_10_26	694	False	NZ_CP017328.1 Mycoplasma pneumoniae strain 685 chromosome, complete genome					
GCF_002128005_1_ASM212800v1_000000000001	NZ_CP017329.1	818603	NCBI_RefSeq_downloaded_2019_10_26	694	False	NZ_CP017329.1 Mycoplasma pneumoniae strain E57 chromosome, complete genome					
GCF_002128025_1_ASM212802v1_000000000001	NZ_CP017330.1	816492	NCBI_RefSeq_downloaded_2019_10_26	694	False	NZ_CP017330.1 Mycoplasma pneumoniae strain 549 chromosome, complete genome					
GCF_002128045_1_ASM212804v1_000000000001	NZ_CP017331.1	816491	NCBI_RefSeq_downloaded_2019_10_26	694	False	NZ_CP017331.1 Mycoplasma pneumoniae strain FL8 chromosome, complete genome					
GCF_002128065_1_ASM212806v1_000000000001	NZ_CP017332.1	816459	NCBI_RefSeq_downloaded_2019_10_26	694	False	NZ_CP017332.1 Mycoplasma pneumoniae strain E16 chromosome, complete genome					
GCF_002128085_1_ASM212808v1_000000000001	NZ_CP017340.1	817353	NCBI_RefSeq_downloaded_2019_10_26	694	False	NZ_CP017340.1 Mycoplasma pneumoniae strain RI3 chromosome, complete genome					
GCF_002128105_1_ASM212810v1_000000000001	NZ_CP017341.1	817171	NCBI_RefSeq_downloaded_2019_10_26	694	False	NZ_CP017341.1 Mycoplasma pneumoniae strain 1801 chromosome, complete genome					
GCF_002128125_1_ASM212812v1_000000000001	NZ_CP017342.1	818772	NCBI_RefSeq_downloaded_2019_10_26	694	False	NZ_CP017342.1 Mycoplasma pneumoniae strain CO3 chromosome, complete genome					
GCF_002128145_1_ASM212814v1_000000000001	NZ_CP017333.1	816637	NCBI_RefSeq_downloaded_2019_10_26	694	False	NZ_CP017333.1 Mycoplasma pneumoniae strain FL1 chromosome, complete genome					
GCF_002128165_1_ASM212816v1_000000000001	NZ_CP017335.1	817125	NCBI_RefSeq_downloaded_2019_10_26	694	False	NZ_CP017335.1 Mycoplasma pneumoniae strain CO103 chromosome, complete genome					
GCF_002128185_1_ASM212818v1_000000000001	NZ_CP017334.1	817038	NCBI_RefSeq_downloaded_2019_10_26	694	False	NZ_CP017334.1 Mycoplasma pneumoniae strain K27 chromosome, complete genome					
GCF_002128205_1_ASM212820v1_000000000001	NZ_CP017337.1	817231	NCBI_RefSeq_downloaded_2019_10_26	694	False	NZ_CP017337.1 Mycoplasma pneumoniae strain 1006 chromosome, complete genome					
GCF_002128235_1_ASM212823v1_000000000001	NZ_CP017338.1	817126	NCBI_RefSeq_downloaded_2019_10_26	694	False	NZ_CP017338.1 Mycoplasma pneumoniae strain 1134 chromosome, complete genome					
GCF_002128265_1_ASM212826v1_000000000001	NZ_CP017339.1	818735	NCBI_RefSeq_downloaded_2019_10_26	694	False	NZ_CP017339.1 Mycoplasma pneumoniae strain 519 chromosome, complete genome					
GCF_002128285_1_ASM212828v1_000000000001	NZ_CP017336.1	817252	NCBI_RefSeq_downloaded_2019_10_26	694	False	NZ_CP017336.1 Mycoplasma pneumoniae strain GA3 chromosome, complete genome					
GCF_002147855_1_ASM214785v1_000000000001	NZ_CP017343.1	816528	NCBI_RefSeq_downloaded_2019_10_26	694	False	NZ_CP017343.1 Mycoplasma pneumoniae strain M129 2002 chromosome, complete genome					
GCF_002355695_1_ASM235569v1_000000000001	NZ_AP017318.1	817074	NCBI_RefSeq_downloaded_2019_10_26	694	False	NZ_AP017318.1 Mycoplasma pneumoniae DNA, complete genome, strain: KCH-402					
GCF_002355715_1_ASM235571v1_000000000001	NZ_AP017319.1	817099	NCBI_RefSeq_downloaded_2019_10_26	694	False	NZ_AP017319.1 Mycoplasma pneumoniae DNA, complete genome, strain: KCH-405					
GCF_900660465_1_50648_A01_3_000000000001	NZ_LR214945.1	817125	NCBI_RefSeq_downloaded_2019_10_26	694	False	NZ_LR214945.1 Mycoplasma pneumoniae strain NCTC10119 genome assembly, chromosome: 1					
GCF_000183365_1_ASM18336v1_000000000001	NC_014751.1	1008951	NCBI_RefSeq_downloaded_2019_10_26	999	False	NC_014751.1 Mycoplasma leachii PG50 clone MU clone A8, complete genome					
GCF_000195875_1_ASM19587v1_000000000001	NC_002771.1	963879	NCBI_RefSeq_downloaded_2019_10_26	804	False	NC_002771.1 Mycoplasma pulmonis UAB CTIP, complete genome					
GCF_900660575_1_51342_D01_3_000000000001	NZ_LR215008.1	951507	NCBI_RefSeq_downloaded_2019_10_26	804	False	NZ_LR215008.1 Mycoplasma pulmonis strain NCTC10139 genome assembly, chromosome: 1					
GCF_000008245_1_ASM824v1_000000000001	NC_007294.1	799476	NCBI_RefSeq_downloaded_2019_10_26	1103	False	NC_007294.1 Mycoplasma synoviae 53, complete genome					
GCF_000969765_1_ASM96976v1_000000000001	NZ_CP011096.1	846495	NCBI_RefSeq_downloaded_2019_10_26	1103	False	NZ_CP011096.1 Mycoplasma synoviae ATCC 25204, complete genome					
GCF_003147565_1_ASM314756v1_000000000001	NZ_CP021129.1	818848	NCBI_RefSeq_downloaded_2019_10_26	1103	False	NZ_CP021129.1 Mycoplasma synoviae strain MS-H chromosome, complete genome					
GCF_003586085_1_ASM358608v1_000000000001	NZ_KP704286.1	814930	NCBI_RefSeq_downloaded_2019_10_26	1103	False	NZ_KP704286.1 Mycoplasma synoviae strain MS-H, complete sequence					
GCF_900475235_1_43116_D01_000000000001	NZ_LS991953.1	848181	NCBI_RefSeq_downloaded_2019_10_26	1103	False	NZ_LS991953.1 Mycoplasma synoviae strain NCTC10124 genome assembly, chromosome: 1					
GCF_000063605_1_ASM6360v1_000000000001	NC_009497.1	877438	NCBI_RefSeq_downloaded_2019_10_26	1399	False	NC_009497.1 Mycoplasma agalactiae PG2 chromosome, complete sequence					
GCF_000089865_1_ASM8986v1_000000000001	NC_013948.1	1006702	NCBI_RefSeq_downloaded_2019_10_26	1399	False	NC_013948.1 Mycoplasma agalactiae 5632 chromosome, complete sequence					
GCF_000020065_1_ASM2006v1_000000000001	NC_011025.1	820453	NCBI_RefSeq_downloaded_2019_10_26	1674	False	NC_011025.1 Mycoplasma arthritidis 158L3-1, complete genome					
GCF_900660715_1_57675_H02_3_000000000001	NZ_LR215047.1	806209	NCBI_RefSeq_downloaded_2019_10_26	1674	False	NZ_LR215047.1 Mycoplasma arthritidis strain NCTC10162 genome assembly, chromosome: 1					
GCF_002356075_1_ASM235607v1_000000000001	NZ_AP017902.1	853553	NCBI_RefSeq_downloaded_2019_10_26	3334	False	NZ_AP017902.1 Mycoplasma bovigenitalium DNA, complete genome					
GCF_900660525_1_50861_G01_3_000000000001	NZ_LR214970.1	841512	NCBI_RefSeq_downloaded_2019_10_26	3334	False	NZ_LR214970.1 Mycoplasma bovigenitalium strain NCTC10122 genome assembly, chromosome: 1					
GCF_000695835_1_ASM69583v1_000000000001	NZ_CP007521.1	793841	NCBI_RefSeq_downloaded_2019_10_26	3214	False	NZ_CP007521.1 Mycoplasma californicum strain ST-6, complete genome					
GCF_000829335_1_ASM82933v1_000000000001	NZ_AP013353.1	799088	NCBI_RefSeq_downloaded_2019_10_26	3214	False	NZ_AP013353.1 Mycoplasma californicum HAZ160_1 DNA, complete genome					
GCF_003925935_1_ASM392593v1_000000000001	NZ_AP018940.1	805917	NCBI_RefSeq_downloaded_2019_10_26	3214	False	NZ_AP018940.1 Mycoplasma californicum HAZ106_1 DNA, complete genome					
GCF_003925955_1_ASM392595v1_000000000001	NZ_AP018941.1	805916	NCBI_RefSeq_downloaded_2019_10_26	3214	False	NZ_AP018941.1 Mycoplasma californicum HAZ106_1erythromycin DNA, complete genome					
GCF_003925975_1_ASM392597v1_000000000001	NZ_AP018942.1	805916	NCBI_RefSeq_downloaded_2019_10_26	3214	False	NZ_AP018942.1 Mycoplasma californicum HAZ106_1lincomycin DNA, complete genome					
GCF_003967215_1_ASM396721v2_000000000001	NZ_AP018943.1	799089	NCBI_RefSeq_downloaded_2019_10_26	3214	False	NZ_AP018943.1 Mycoplasma californicum HAZ160_1erythromycin DNA, complete genome					
GCF_003967235_1_ASM396723v2_000000000001	NZ_AP018944.1	799089	NCBI_RefSeq_downloaded_2019_10_26	3214	False	NZ_AP018944.1 Mycoplasma californicum HAZ160_1lincomycin DNA, complete genome					
GCF_900660595_1_56433_C01_3_000000000001	NZ_LR215022.1	805386	NCBI_RefSeq_downloaded_2019_10_26	7172	False	NZ_LR215022.1 Mycoplasma californicum strain NCTC10189 genome assembly, chromosome: 1					
GCF_000148625_1_ASM14862v1_000000000001	NC_014552.1	977524	NCBI_RefSeq_downloaded_2019_10_26	617	False	NC_014552.1 Mycoplasma fermentans JER, complete genome					
GCF_000186005_1_ASM18600v1_000000000001	NC_014921.1	1118751	NCBI_RefSeq_downloaded_2019_10_26	617	False	NC_014921.1 Mycoplasma fermentans M64, complete genome					
GCF_900660615_1_51670_F01_3_000000000001	NZ_LR215023.1	1278574	NCBI_RefSeq_downloaded_2019_10_26	7173	False	NZ_LR215023.1 Mycoplasma iowae strain NCTC10185 genome assembly, chromosome: 1					
GCF_000008365_1_ASM836v1_000000000001	NC_006908.1	777079	NCBI_RefSeq_downloaded_2019_10_26	1079	False	NC_006908.1 Mycoplasma mobile 163K complete genome					
GCF_900660485_1_50648_E01_3_000000000001	NZ_LR214951.1	979558	NCBI_RefSeq_downloaded_2019_10_26	7139	False	NZ_LR214951.1 Mycoplasma neurolyticum strain NCTC10166 genome assembly, chromosome: 1					
GCF_900660435_1_50465_D02_3_000000000001	NZ_LR214940.1	736864	NCBI_RefSeq_downloaded_2019_10_26	7130	False	NZ_LR214940.1 Mycoplasma orale strain NCTC10112 genome assembly, chromosome: 1					
GCF_000224105_1_ASM22410v1_000000000001	NC_015946.1	832603	NCBI_RefSeq_downloaded_2019_10_26	2447	False	NC_015946.1 Mycoplasma putrefaciens KS1, complete genome					
GCF_000376625_1_ASM37662v1_000000000001	NC_021083.1	859996	NCBI_RefSeq_downloaded_2019_10_26	2447	False	NC_021083.1 Mycoplasma putrefaciens Mput9231, complete genome					
GCF_900476175_1_50648_D01_000000000001	NZ_LS991954.1	832598	NCBI_RefSeq_downloaded_2019_10_26	2447	False	NZ_LS991954.1 Mycoplasma putrefaciens strain NCTC10155 genome assembly, chromosome: 1					
GCF_900660445_1_50624_G01_3_000000000001	NZ_LR214938.1	1008941	NCBI_RefSeq_downloaded_2019_10_26	999	False	NZ_LR214938.1 Mycoplasma salivarium strain NCTC10113 genome assembly, chromosome: 1					
GCF_000815065_1_ASM81506v1_000000000001	NZ_CP007585.1	778866	NCBI_RefSeq_downloaded_2019_10_26	3646	False	NZ_CP007585.1 Mycoplasma flocculare ATCC 27399, complete genome					
GCF_000021265_1_ASM2126v1_000000000001	NC_011374.1	874478	NCBI_RefSeq_downloaded_2019_10_26	771	False	NC_011374.1 Ureaplasma urealyticum serovar 10 str. ATCC 33699, complete genome					
GCF_001886855_1_ASM188685v1_000000000001	NZ_CP013197.1	1599709	NCBI_RefSeq_downloaded_2019_10_26	3954	False	NZ_CP013197.1 Spiroplasma citri strain R8-A2 chromosome, complete genome					
GCF_005222125_1_ASM522212v1_000000000001	NZ_CP029202.1	1320490	NCBI_RefSeq_downloaded_2019_10_26	3954	False	NZ_CP029202.1 Spiroplasma melliferum strain AS576 chromosome, complete genome					
GCF_005222125_1_ASM522212v1_000000000002	NZ_CP029200.1	57604	NCBI_RefSeq_downloaded_2019_10_26	1092	True	NZ_CP029200.1 Spiroplasma melliferum strain AS576 plasmid psm1, complete sequence					non-mobilizable
GCF_005222125_1_ASM522212v1_000000000003	NZ_CP029201.1	34281	NCBI_RefSeq_downloaded_2019_10_26	1092	True	NZ_CP029201.1 Spiroplasma melliferum strain AS576 plasmid psm2, complete sequence					non-mobilizable
GCF_002865545_1_ASM286554v1_000000000001	NZ_CP025543.1	891575	NCBI_RefSeq_downloaded_2019_10_26	5944	False	NZ_CP025543.1 Spiroplasma monobiae MQ-1 chromosome, complete genome					
GCF_000500935_1_ASM50093v1_000000000001	NC_022998.1	1160554	NCBI_RefSeq_downloaded_2019_10_26	3140	False	NC_022998.1 Spiroplasma apis B31, complete genome					
GCF_002795265_1_ASM279526v1_000000000001	NZ_CP024870.1	1560007	NCBI_RefSeq_downloaded_2019_10_26	5869	False	NZ_CP024870.1 Spiroplasma clarkii strain CN-5 chromosome, complete genome					
GCF_004379335_1_ASM437933v1_000000000001	NZ_CP038013.1	1164642	NCBI_RefSeq_downloaded_2019_10_26	6873	False	NZ_CP038013.1 Spiroplasma gladiatoris strain TG-1 chromosome, complete genome					
GCF_000517365_1_ASM51736v1_000000000001	NZ_CP002082.1	1132591	NCBI_RefSeq_downloaded_2019_10_26	3457	False	NZ_CP002082.1 Spiroplasma mirum ATCC 29335, complete genome					
GCF_000565195_1_ASM56519v1_000000000001	NZ_CP006720.1	1132608	NCBI_RefSeq_downloaded_2019_10_26	3457	False	NZ_CP006720.1 Spiroplasma mirum ATCC 29335 strain SMCA, complete genome					
GCF_000439435_1_ASM43943v1_000000000001	NC_021846.1	1075140	NCBI_RefSeq_downloaded_2019_10_26	3058	False	NC_021846.1 Spiroplasma taiwanense CT-1, complete genome					
GCF_000018785_1_ASM1878v1_000000000001	NC_010163.1	1496992	NCBI_RefSeq_downloaded_2019_10_26	1508	False	NC_010163.1 Acholeplasma laidlawii PG-8A, complete genome					
GCF_900476025_1_50465_E02_000000000001	NZ_LS483439.1	1497557	NCBI_RefSeq_downloaded_2019_10_26	1508	False	NZ_LS483439.1 Acholeplasma laidlawii strain NCTC10116 genome assembly, chromosome: 1					
GCF_002749675_1_ASM274967v1_000000000001	NZ_CP024411.1	847967	NCBI_RefSeq_downloaded_2019_10_26	1018	False	NZ_CP024411.1 Mesoplasma entomophilum strain TAC chromosome, complete genome					
GCF_002804125_1_ASM280412v1_000000000001	NZ_CP024966.1	847966	NCBI_RefSeq_downloaded_2019_10_26	1018	False	NZ_CP024966.1 Mesoplasma entomophilum strain TAC chromosome, complete genome					
GCF_000008305_1_ASM830v1_000000000001	NC_006055.1	793224	NCBI_RefSeq_downloaded_2019_10_26	1018	False	NC_006055.1 Mesoplasma florum L1 chromosome, complete genome					
GCF_000479355_1_ASM47935v1_000000000001	NC_022583.1	825824	NCBI_RefSeq_downloaded_2019_10_26	1018	False	NC_022583.1 Mesoplasma florum W37, complete genome					
GCF_002504365_1_ASM250436v1_000000000001	NZ_CP023735.1	807195	NCBI_RefSeq_downloaded_2019_10_26	1018	False	NZ_CP023735.1 Mesoplasma florum strain GF1 chromosome, complete genome					
GCF_002504385_1_ASM250438v1_000000000001	NZ_CP023736.1	820043	NCBI_RefSeq_downloaded_2019_10_26	1018	False	NZ_CP023736.1 Mesoplasma florum strain PPA1 chromosome, complete genome					
GCF_002999255_1_ASM299925v1_000000000001	NZ_CP022508.1	781099	NCBI_RefSeq_downloaded_2019_10_26	1018	False	NZ_CP022508.1 Mesoplasma florum strain MouA-2 chromosome, complete genome					
GCF_002999275_1_ASM299927v1_000000000001	NZ_CP022513.1	813801	NCBI_RefSeq_downloaded_2019_10_26	1018	False	NZ_CP022513.1 Mesoplasma florum strain CnuA-2 chromosome, complete genome					
GCF_002999295_1_ASM299929v1_000000000001	NZ_CP022505.1	773885	NCBI_RefSeq_downloaded_2019_10_26	1018	False	NZ_CP022505.1 Mesoplasma florum strain W23 chromosome, complete genome					
GCF_002999415_1_ASM299941v1_000000000001	NZ_CP022512.1	793277	NCBI_RefSeq_downloaded_2019_10_26	1018	False	NZ_CP022512.1 Mesoplasma florum strain MQ3 chromosome, complete genome					
GCF_002999435_1_ASM299943v1_000000000001	NZ_CP022514.1	738512	NCBI_RefSeq_downloaded_2019_10_26	1018	False	NZ_CP022514.1 Mesoplasma florum strain BARC 787 chromosome, complete genome					
GCF_000020365_1_ASM2036v1_000000000001	NC_012108.1	5589073	NCBI_RefSeq_downloaded_2019_10_26	1798	False	NC_012108.1 Desulfobacterium autotrophicum HRM2, complete genome					
GCF_000763575_1_ASM76357v1_000000000001	NZ_CP009170.1	2397824	NCBI_RefSeq_downloaded_2019_10_26	1522	False	NZ_CP009170.1 Thermoanaerobacter kivui strain DSM 2030, complete genome					
GCF_000165465_1_ASM16546v1_000000000001	NC_017455.1	2309262	NCBI_RefSeq_downloaded_2019_10_26	2619	False	NC_017455.1 Halanaerobium praevalens DSM 2228, complete genome					
GCF_000008545_1_ASM854v1_000000000001	NC_000853.1	1860725	NCBI_RefSeq_downloaded_2019_10_26	690	False	NC_000853.1 Thermotoga maritima MSB8 chromosome, complete genome					
GCF_000230655_2_ASM23065v3_000000000001	NC_023151.1	1869644	NCBI_RefSeq_downloaded_2019_10_26	690	False	NC_023151.1 Thermotoga maritima MSB8, complete genome					
GCF_000390265_1_ASM39026v1_000000000001	NC_021214.1	1869612	NCBI_RefSeq_downloaded_2019_10_26	690	False	NC_021214.1 Thermotoga maritima MSB8, complete genome					
GCF_000978535_1_ASM97853v1_000000000001	NZ_CP010967.1	1859582	NCBI_RefSeq_downloaded_2019_10_26	690	False	NZ_CP010967.1 Thermotoga maritima strain Tma200, complete genome					
GCF_000978555_1_ASM97855v1_000000000001	NZ_CP011107.1	1869610	NCBI_RefSeq_downloaded_2019_10_26	690	False	NZ_CP011107.1 Thermotoga maritima MSB8, complete genome					
GCF_000978575_1_ASM97857v1_000000000001	NZ_CP011108.1	1869610	NCBI_RefSeq_downloaded_2019_10_26	690	False	NZ_CP011108.1 Thermotoga maritima strain Tma100, complete genome					
GCF_000018945_1_ASM1894v1_000000000001	NC_011978.1	1884562	NCBI_RefSeq_downloaded_2019_10_26	1774	False	NC_011978.1 Thermotoga neapolitana DSM 4359, complete genome					
GCF_000212735_1_ASM21273v1_000000000001	NC_015510.1	8371686	NCBI_RefSeq_downloaded_2019_10_26	2355	False	NC_015510.1 Haliscomenobacter hydrossis DSM 1100, complete genome					
GCF_000218625_1_ASM21862v1_000000000001	NC_015672.1	2526590	NCBI_RefSeq_downloaded_2019_10_26	2397	False	NC_015672.1 Flexistipes sinusarabici DSM 4947, complete genome					
GCF_000266945_1_ASM26694v1_000000000001	NC_018025.1	6500104	NCBI_RefSeq_downloaded_2019_10_26	2686	False	NC_018025.1 Desulfomonile tiedjei DSM 6799, complete genome					
GCF_003711265_1_ASM371126v1_000000000001	NZ_CP024634.1	2832685	NCBI_RefSeq_downloaded_2019_10_26	5848	False	NZ_CP024634.1 Bathymodiolus thermophilus thioautotrophic gill symbiont strain EPR9N chromosome, complete genome					
GCF_000006725_1_ASM672v1_000000000001	NC_002488.3	2679306	NCBI_RefSeq_downloaded_2019_10_26	778	False	NC_002488.3 Xylella fastidiosa 9a5c, complete genome					
GCF_000007245_1_ASM724v1_000000000001	NC_004556.1	2519802	NCBI_RefSeq_downloaded_2019_10_26	778	False	NC_004556.1 Xylella fastidiosa Temecula1, complete genome					
GCF_000019325_1_ASM1932v1_000000000001	NC_010513.1	2475130	NCBI_RefSeq_downloaded_2019_10_26	778	False	NC_010513.1 Xylella fastidiosa M12, complete genome					
GCF_000019765_1_ASM1976v1_000000000001	NC_010577.1	2535690	NCBI_RefSeq_downloaded_2019_10_26	778	False	NC_010577.1 Xylella fastidiosa M23, complete genome					
GCF_000148405_1_ASM14840v1_000000000001	NC_017562.1	2491203	NCBI_RefSeq_downloaded_2019_10_26	778	False	NC_017562.1 Xylella fastidiosa subsp. fastidiosa GB514, complete genome					
GCF_000698805_1_ASM69880v1_000000000001	NZ_CP006696.1	2750603	NCBI_RefSeq_downloaded_2019_10_26	778	False	NZ_CP006696.1 Xylella fastidiosa subsp. sandyi Ann-1, complete genome					
GCF_000698825_1_ASM69882v1_000000000001	NZ_CP006740.1	2642186	NCBI_RefSeq_downloaded_2019_10_26	778	False	NZ_CP006740.1 Xylella fastidiosa MUL0034, complete genome					
GCF_001456195_1_ASM145619v1_000000000001	NZ_CP009829.1	2748594	NCBI_RefSeq_downloaded_2019_10_26	778	False	NZ_CP009829.1 Xylella fastidiosa strain 3124, complete genome					
GCF_001456235_1_ASM145623v1_000000000001	NZ_CP009823.1	2788789	NCBI_RefSeq_downloaded_2019_10_26	778	False	NZ_CP009823.1 Xylella fastidiosa strain J1a12, complete genome					
GCF_001456275_1_ASM145627v1_000000000001	NZ_CP009790.1	2681334	NCBI_RefSeq_downloaded_2019_10_26	778	False	NZ_CP009790.1 Xylella fastidiosa strain U24D, complete genome					
GCF_001456295_1_ASM145629v1_000000000001	NZ_CP009826.1	2666242	NCBI_RefSeq_downloaded_2019_10_26	778	False	NZ_CP009826.1 Xylella fastidiosa strain Pr8x, complete genome					
GCF_001456315_1_ASM145631v1_000000000001	NZ_CP009885.1	2813297	NCBI_RefSeq_downloaded_2019_10_26	778	False	NZ_CP009885.1 Xylella fastidiosa strain Hib4, complete genome					
GCF_001456335_2_ASM145633v3_000000000001	NZ_CP010051.2	2659912	NCBI_RefSeq_downloaded_2019_10_26	778	False	NZ_CP010051.2 Xylella fastidiosa strain Fb7, complete genome					
GCF_002117875_1_ASM211787v1_000000000001	NZ_CP020870.1	2508465	NCBI_RefSeq_downloaded_2019_10_26	778	False	NZ_CP020870.1 Xylella fastidiosa subsp. pauca strain De Donno chromosome, complete genome					
GCF_002954185_1_ASM295418v1_000000000001	NZ_CP016608.1	2508097	NCBI_RefSeq_downloaded_2019_10_26	778	False	NZ_CP016608.1 Xylella fastidiosa strain Salento-1 chromosome, complete genome					
GCF_002954205_1_ASM295420v1_000000000001	NZ_CP016610.1	2508296	NCBI_RefSeq_downloaded_2019_10_26	778	False	NZ_CP016610.1 Xylella fastidiosa strain Salento-2 chromosome, complete genome					
GCF_000021285_1_ASM2128v1_000000000001	NC_011653.1	2016657	NCBI_RefSeq_downloaded_2019_10_26	1719	False	NC_011653.1 Thermosipho africanus TCF52B, complete genome					
GCF_000767275_2_ASM76727v3_000000000001	NZ_CP014334.1	2237377	NCBI_RefSeq_downloaded_2019_10_26	4501	False	NZ_CP014334.1 Fervidobacterium islandicum strain AW-1, complete genome					
GCF_000017545_1_ASM1754v1_000000000001	NC_009718.1	1948941	NCBI_RefSeq_downloaded_2019_10_26	1441	False	NC_009718.1 Fervidobacterium nodosum Rt17-B1, complete genome					
GCF_000023025_1_ASM2302v1_000000000001	NC_012997.1	5193164	NCBI_RefSeq_downloaded_2019_10_26	1879	False	NC_012997.1 Teredinibacter turnerae T7901, complete genome					
GCF_000014045_1_ASM1404v1_000000000001	NC_008209.1	4133097	NCBI_RefSeq_downloaded_2019_10_26	1221	False	NC_008209.1 Roseobacter denitrificans OCh 114, complete genome					
GCF_002983865_1_ASM298386v1_000000000001	NZ_CP027407.1	4133061	NCBI_RefSeq_downloaded_2019_10_26	1221	False	NZ_CP027407.1 Roseobacter denitrificans strain FDAARGOS_309 chromosome, complete genome					
GCF_000025205_1_ASM2520v1_000000000001	NC_013721.1	1617545	NCBI_RefSeq_downloaded_2019_10_26	1984	False	NC_013721.1 Gardnerella vaginalis 409-05, complete genome					
GCF_000159155_2_ASM15915v2_000000000001	NC_014644.1	1667350	NCBI_RefSeq_downloaded_2019_10_26	2180	False	NC_014644.1 Gardnerella vaginalis ATCC 14019 chromosome, complete genome					
GCF_000213955_1_ASM21395v1_000000000001	NC_017456.1	1726519	NCBI_RefSeq_downloaded_2019_10_26	2180	False	NC_017456.1 Gardnerella vaginalis HMP9231, complete genome					
GCF_001042655_1_ASM104265v1_000000000001	NZ_AP012332.1	1667406	NCBI_RefSeq_downloaded_2019_10_26	2180	False	NZ_AP012332.1 Gardnerella vaginalis ATCC 14018 = JCM 11026 DNA, complete genome					
GCF_001953155_1_ASM195315v1_000000000001	NZ_CP019058.1	1746718	NCBI_RefSeq_downloaded_2019_10_26	1984	False	NZ_CP019058.1 Gardnerella vaginalis strain GV37 chromosome, complete genome					
GCF_003812765_1_ASM381276v1_000000000001	NZ_CP033836.1	1716590	NCBI_RefSeq_downloaded_2019_10_26	2180	False	NZ_CP033836.1 Gardnerella vaginalis strain FDAARGOS_568 chromosome, complete genome					
GCF_900637625_1_52295_C01_000000000001	NZ_LR134385.1	1667383	NCBI_RefSeq_downloaded_2019_10_26	2180	False	NZ_LR134385.1 Gardnerella vaginalis strain NCTC10287 genome assembly, chromosome: 1					
GCF_900637305_1_50618_F02_000000000001	NZ_LR134365.1	2670755	NCBI_RefSeq_downloaded_2019_10_26	7095	False	NZ_LR134365.1 Cardiobacterium hominis strain NCTC10426 genome assembly, chromosome: 1					
GCF_000023785_1_ASM2378v1_000000000001	NC_012982.1	3455622	NCBI_RefSeq_downloaded_2019_10_26	1875	False	NC_012982.1 Hirschia baltica ATCC 49814, complete genome					
GCF_000009905_1_ASM990v1_000000000001	NC_006177.1	3566135	NCBI_RefSeq_downloaded_2019_10_26	1027	False	NC_006177.1 Symbiobacterium thermophilum IAM 14863 DNA, complete genome					
GCF_000015365_1_ASM1536v1_000000000001	NC_008740.1	4326849	NCBI_RefSeq_downloaded_2019_10_26	1311	False	NC_008740.1 Marinobacter hydrocarbonoclasticus VT8, complete genome					
GCF_000284615_1_ASM28461v1_000000000001	NC_017067.1	3989480	NCBI_RefSeq_downloaded_2019_10_26	1311	False	NC_017067.1 Marinobacter hydrocarbonoclasticus str. ATCC 49840 chromosome, complete genome					
GCF_000196875_2_ASM19687v2_000000000001	NC_014532.2	4061825	NCBI_RefSeq_downloaded_2019_10_26	2148	False	NC_014532.2 Halomonas elongata DSM 2581, complete genome					
GCF_001703555_1_ASM170355v1_000000000001	NZ_CP016843.1	2666320	NCBI_RefSeq_downloaded_2019_10_26	4962	False	NZ_CP016843.1 Carnobacterium divergens strain TMW 2.1579 chromosome, complete genome					
GCF_000317975_2_ASM31797v2_000000000001	NC_019425.2	3650416	NCBI_RefSeq_downloaded_2019_10_26	2815	False	NC_019425.2 Carnobacterium maltaromaticum LMA28 complete genome					
GCF_001703575_1_ASM170357v1_000000000001	NZ_CP016844.1	3421222	NCBI_RefSeq_downloaded_2019_10_26	2815	False	NZ_CP016844.1 Carnobacterium maltaromaticum strain TMW 2.1581 chromosome, complete genome					
GCF_001703515_1_ASM170351v1_000000000001	NZ_CP016839.1	2523525	NCBI_RefSeq_downloaded_2019_10_26	4959	False	NZ_CP016839.1 Brochothrix thermosphacta strain TMW 2.1564 chromosome, complete genome					
GCF_001703535_1_ASM170353v1_000000000001	NZ_CP016841.1	2596884	NCBI_RefSeq_downloaded_2019_10_26	4959	False	NZ_CP016841.1 Brochothrix thermosphacta strain TMW 2.1572 chromosome, complete genome					
GCF_002381265_1_ASM238126v1_000000000001	NZ_CP023483.1	2647794	NCBI_RefSeq_downloaded_2019_10_26	4959	False	NZ_CP023483.1 Brochothrix thermosphacta strain BI chromosome, complete genome					
GCF_002442515_1_ASM244251v1_000000000001	NZ_CP023643.1	2603084	NCBI_RefSeq_downloaded_2019_10_26	4959	False	NZ_CP023643.1 Brochothrix thermosphacta strain BII chromosome, complete genome					
GCF_900332045_1_Brochothrix_thermosphacta_CD_337_000000000001	NZ_LT993737.1	2594377	NCBI_RefSeq_downloaded_2019_10_26	4959	False	NZ_LT993737.1 Brochothrix thermosphacta isolate CD 337 genome assembly, chromosome: CD337					
GCF_000011705_1_ASM1170v1_000000000001	NC_006348.1	3510148	NCBI_RefSeq_downloaded_2019_10_26	1034	False	NC_006348.1 Burkholderia mallei ATCC 23344 chromosome 1, complete sequence					
GCF_000011705_1_ASM1170v1_000000000002	NC_006349.2	2325379	NCBI_RefSeq_downloaded_2019_10_26	1034	False	NC_006349.2 Burkholderia mallei ATCC 23344 chromosome 2, complete sequence					
GCF_000015465_1_ASM1546v1_000000000001	NC_008785.1	3497479	NCBI_RefSeq_downloaded_2019_10_26	1034	False	NC_008785.1 Burkholderia mallei SAVP1 chromosome I, complete sequence					
GCF_000015465_1_ASM1546v1_000000000002	NC_008784.1	1734922	NCBI_RefSeq_downloaded_2019_10_26	1034	False	NC_008784.1 Burkholderia mallei SAVP1 chromosome II, complete sequence					
GCF_000015605_1_ASM1560v1_000000000001	NC_008836.1	3458208	NCBI_RefSeq_downloaded_2019_10_26	1034	False	NC_008836.1 Burkholderia mallei NCTC 10229 chromosome I, complete sequence					
GCF_000015605_1_ASM1560v1_000000000002	NC_008835.1	2284095	NCBI_RefSeq_downloaded_2019_10_26	1034	False	NC_008835.1 Burkholderia mallei NCTC 10229 chromosome II, complete sequence					
GCF_000015625_1_ASM1562v1_000000000001	NC_009080.1	3495687	NCBI_RefSeq_downloaded_2019_10_26	1034	False	NC_009080.1 Burkholderia mallei NCTC 10247 chromosome I, complete sequence					
GCF_000015625_1_ASM1562v1_000000000002	NC_009079.1	2352693	NCBI_RefSeq_downloaded_2019_10_26	1034	False	NC_009079.1 Burkholderia mallei NCTC 10247 chromosome II, complete sequence					
GCF_000755785_1_ASM75578v1_000000000001	NZ_CP009148.1	3510187	NCBI_RefSeq_downloaded_2019_10_26	1034	False	NZ_CP009148.1 Burkholderia mallei strain FMH 23344 chromosome 1, complete sequence					
GCF_000755785_1_ASM75578v1_000000000002	NZ_CP009147.1	2325354	NCBI_RefSeq_downloaded_2019_10_26	1034	False	NZ_CP009147.1 Burkholderia mallei strain FMH 23344 chromosome 2, complete sequence					
GCF_000755845_1_ASM75584v1_000000000001	NZ_CP008711.1	3501048	NCBI_RefSeq_downloaded_2019_10_26	1034	False	NZ_CP008711.1 Burkholderia mallei strain 6 chromosome 1, complete sequence					
GCF_000755845_1_ASM75584v1_000000000002	NZ_CP008710.1	2146721	NCBI_RefSeq_downloaded_2019_10_26	1034	False	NZ_CP008710.1 Burkholderia mallei strain 6 chromosome 2, complete sequence					
GCF_000755865_1_ASM75586v1_000000000001	NZ_CP008704.1	3531732	NCBI_RefSeq_downloaded_2019_10_26	1034	False	NZ_CP008704.1 Burkholderia mallei strain 23344 chromosome 1, complete sequence					
GCF_000755865_1_ASM75586v1_000000000002	NZ_CP008705.1	2093560	NCBI_RefSeq_downloaded_2019_10_26	1034	False	NZ_CP008705.1 Burkholderia mallei strain 23344 chromosome 2, complete sequence					
GCF_000755885_1_ASM75588v1_000000000001	NZ_CP008723.1	3533325	NCBI_RefSeq_downloaded_2019_10_26	1034	False	NZ_CP008723.1 Burkholderia mallei strain BMQ chromosome 1, complete sequence					
GCF_000755885_1_ASM75588v1_000000000002	NZ_CP008722.1	2096906	NCBI_RefSeq_downloaded_2019_10_26	1034	False	NZ_CP008722.1 Burkholderia mallei strain BMQ chromosome 2, complete sequence					
GCF_000756025_1_ASM75602v2_000000000001	NZ_CP008732.1	3553363	NCBI_RefSeq_downloaded_2019_10_26	1034	False	NZ_CP008732.1 Burkholderia mallei strain 2000031063 chromosome 1, complete sequence					
GCF_000756025_1_ASM75602v2_000000000002	NZ_CP008731.1	2321567	NCBI_RefSeq_downloaded_2019_10_26	1034	False	NZ_CP008731.1 Burkholderia mallei strain 2000031063 chromosome 2, complete sequence					
GCF_000762285_1_ASM76228v1_000000000001	NZ_CP007802.1	3476239	NCBI_RefSeq_downloaded_2019_10_26	1034	False	NZ_CP007802.1 Burkholderia mallei NCTC 10247 chromosome 1, complete sequence					
GCF_000762285_1_ASM76228v1_000000000002	NZ_CP007801.1	2351417	NCBI_RefSeq_downloaded_2019_10_26	1034	False	NZ_CP007801.1 Burkholderia mallei NCTC 10247 chromosome 2, complete sequence					
GCF_000959165_1_ASM95916v1_000000000001	NZ_CP009337.1	3458247	NCBI_RefSeq_downloaded_2019_10_26	1034	False	NZ_CP009337.1 Burkholderia mallei strain 2002734299 chromosome 1, complete sequence					
GCF_000959165_1_ASM95916v1_000000000002	NZ_CP009338.1	2284094	NCBI_RefSeq_downloaded_2019_10_26	1034	False	NZ_CP009338.1 Burkholderia mallei strain 2002734299 chromosome 2, complete sequence					
GCF_000959405_1_ASM95940v1_000000000001	NZ_CP009587.1	3559874	NCBI_RefSeq_downloaded_2019_10_26	1034	False	NZ_CP009587.1 Burkholderia mallei strain 11 chromosome I, complete sequence					
GCF_000959405_1_ASM95940v1_000000000002	NZ_CP009588.1	2353260	NCBI_RefSeq_downloaded_2019_10_26	1034	False	NZ_CP009588.1 Burkholderia mallei strain 11 chromosome II, complete sequence					
GCF_000959465_1_ASM95946v1_000000000001	NZ_CP009642.1	3560434	NCBI_RefSeq_downloaded_2019_10_26	1034	False	NZ_CP009642.1 Burkholderia mallei strain India86-567-2 chromosome I, complete sequence					
GCF_000959465_1_ASM95946v1_000000000002	NZ_CP009643.1	2126012	NCBI_RefSeq_downloaded_2019_10_26	1034	False	NZ_CP009643.1 Burkholderia mallei strain India86-567-2 chromosome II, complete sequence					
GCF_000959485_1_ASM95948v1_000000000001	NZ_CP009707.1	3550623	NCBI_RefSeq_downloaded_2019_10_26	1034	False	NZ_CP009707.1 Burkholderia mallei strain 2002734306 chromosome I, complete sequence					
GCF_000959485_1_ASM95948v1_000000000002	NZ_CP009708.1	1858539	NCBI_RefSeq_downloaded_2019_10_26	1034	False	NZ_CP009708.1 Burkholderia mallei strain 2002734306 chromosome II, complete sequence					
GCF_000959625_1_ASM95962v1_000000000001	NZ_CP010065.1	3542936	NCBI_RefSeq_downloaded_2019_10_26	1034	False	NZ_CP010065.1 Burkholderia mallei strain 2002721276 chromosome 1, complete sequence					
GCF_000959625_1_ASM95962v1_000000000002	NZ_CP010066.1	2237503	NCBI_RefSeq_downloaded_2019_10_26	1034	False	NZ_CP010066.1 Burkholderia mallei strain 2002721276 chromosome 2, complete sequence					
GCF_001729545_1_ASM172954v1_000000000001	NZ_CP017175.1	3553991	NCBI_RefSeq_downloaded_2019_10_26	1034	False	NZ_CP017175.1 Burkholderia mallei strain Bahrain1 chromosome 1, complete sequence					
GCF_001729545_1_ASM172954v1_000000000002	NZ_CP017176.1	2226175	NCBI_RefSeq_downloaded_2019_10_26	1034	False	NZ_CP017176.1 Burkholderia mallei strain Bahrain1 chromosome 2, complete sequence					
GCF_002345985_1_ASM234598v1_000000000001	NZ_CP009725.1	3471563	NCBI_RefSeq_downloaded_2019_10_26	1034	False	NZ_CP009725.1 Burkholderia mallei strain Turkey1 chromosome 1, complete sequence					
GCF_002345985_1_ASM234598v1_000000000002	NZ_CP009726.1	2120306	NCBI_RefSeq_downloaded_2019_10_26	1034	False	NZ_CP009726.1 Burkholderia mallei strain Turkey1 chromosome 2, complete sequence					
GCF_002346005_1_ASM234600v1_000000000001	NZ_CP010348.1	3623703	NCBI_RefSeq_downloaded_2019_10_26	1034	False	NZ_CP010348.1 Burkholderia mallei strain Turkey10 chromosome 1, complete sequence					
GCF_002346005_1_ASM234600v1_000000000002	NZ_CP010349.1	2105279	NCBI_RefSeq_downloaded_2019_10_26	1034	False	NZ_CP010349.1 Burkholderia mallei strain Turkey10 chromosome 2, complete sequence					
GCF_002346025_1_ASM234602v1_000000000001	NZ_CP009727.1	3471484	NCBI_RefSeq_downloaded_2019_10_26	1034	False	NZ_CP009727.1 Burkholderia mallei strain Turkey2 chromosome 1, complete sequence					
GCF_002346025_1_ASM234602v1_000000000002	NZ_CP009728.1	2120565	NCBI_RefSeq_downloaded_2019_10_26	1034	False	NZ_CP009728.1 Burkholderia mallei strain Turkey2 chromosome 2, complete sequence					
GCF_002346045_1_ASM234604v1_000000000001	NZ_CP009929.1	3510109	NCBI_RefSeq_downloaded_2019_10_26	1034	False	NZ_CP009929.1 Burkholderia mallei strain FMH chromosome 1, complete sequence					
GCF_002346045_1_ASM234604v1_000000000002	NZ_CP009930.1	2325357	NCBI_RefSeq_downloaded_2019_10_26	1034	False	NZ_CP009930.1 Burkholderia mallei strain FMH chromosome 2, complete sequence					
GCF_002346065_1_ASM234606v1_000000000001	NZ_CP009729.1	3558404	NCBI_RefSeq_downloaded_2019_10_26	1034	False	NZ_CP009729.1 Burkholderia mallei strain Turkey3 chromosome 1, complete sequence					
GCF_002346065_1_ASM234606v1_000000000002	NZ_CP009730.1	2104778	NCBI_RefSeq_downloaded_2019_10_26	1034	False	NZ_CP009730.1 Burkholderia mallei strain Turkey3 chromosome 2, complete sequence					
GCF_002346085_1_ASM234608v1_000000000001	NZ_CP009731.1	3625848	NCBI_RefSeq_downloaded_2019_10_26	1034	False	NZ_CP009731.1 Burkholderia mallei strain Turkey4 chromosome 1, complete sequence					
GCF_002346085_1_ASM234608v1_000000000002	NZ_CP009732.1	2106749	NCBI_RefSeq_downloaded_2019_10_26	1034	False	NZ_CP009732.1 Burkholderia mallei strain Turkey4 chromosome 2, complete sequence					
GCF_002346105_1_ASM234610v1_000000000001	NZ_CP009733.1	3512356	NCBI_RefSeq_downloaded_2019_10_26	1034	False	NZ_CP009733.1 Burkholderia mallei strain Turkey5 chromosome 1, complete sequence					
GCF_002346105_1_ASM234610v1_000000000002	NZ_CP009734.1	2185904	NCBI_RefSeq_downloaded_2019_10_26	1034	False	NZ_CP009734.1 Burkholderia mallei strain Turkey5 chromosome 2, complete sequence					
GCF_002346125_1_ASM234612v1_000000000001	NZ_CP009735.1	3507358	NCBI_RefSeq_downloaded_2019_10_26	1034	False	NZ_CP009735.1 Burkholderia mallei strain Turkey6 chromosome 1, complete sequence					
GCF_002346125_1_ASM234612v1_000000000002	NZ_CP009736.1	2240464	NCBI_RefSeq_downloaded_2019_10_26	1034	False	NZ_CP009736.1 Burkholderia mallei strain Turkey6 chromosome 2, complete sequence					
GCF_002346145_1_ASM234614v1_000000000001	NZ_CP009737.1	3578566	NCBI_RefSeq_downloaded_2019_10_26	1034	False	NZ_CP009737.1 Burkholderia mallei strain Turkey7 chromosome 1, complete sequence					
GCF_002346145_1_ASM234614v1_000000000002	NZ_CP009738.1	2146721	NCBI_RefSeq_downloaded_2019_10_26	1034	False	NZ_CP009738.1 Burkholderia mallei strain Turkey7 chromosome 2, complete sequence					
GCF_002346165_1_ASM234616v1_000000000001	NZ_CP009739.1	3573819	NCBI_RefSeq_downloaded_2019_10_26	1034	False	NZ_CP009739.1 Burkholderia mallei strain Turkey8 chromosome 1, complete sequence					
GCF_002346165_1_ASM234616v1_000000000002	NZ_CP009740.1	2120572	NCBI_RefSeq_downloaded_2019_10_26	1034	False	NZ_CP009740.1 Burkholderia mallei strain Turkey8 chromosome 2, complete sequence					
GCF_002346185_1_ASM234618v1_000000000001	NZ_CP009741.1	3045954	NCBI_RefSeq_downloaded_2019_10_26	1034	False	NZ_CP009741.1 Burkholderia mallei strain Turkey9 chromosome 1, complete sequence					
GCF_002346185_1_ASM234618v1_000000000002	NZ_CP009742.1	2728358	NCBI_RefSeq_downloaded_2019_10_26	1034	False	NZ_CP009742.1 Burkholderia mallei strain Turkey9 chromosome 2, complete sequence					
GCF_002346205_1_ASM234620v1_000000000001	NZ_CP009931.1	3510032	NCBI_RefSeq_downloaded_2019_10_26	1034	False	NZ_CP009931.1 Burkholderia mallei strain JHU chromosome 1, complete sequence					
GCF_002346205_1_ASM234620v1_000000000002	NZ_CP009932.1	2226558	NCBI_RefSeq_downloaded_2019_10_26	1034	False	NZ_CP009932.1 Burkholderia mallei strain JHU chromosome 2, complete sequence					
GCF_003314795_2_ASM331479v2_000000000001	NZ_CP035765.1	4005505	NCBI_RefSeq_downloaded_2019_10_26	6802	False	NZ_CP035765.1 Sphingomonas paucimobilis strain AIMST S2 chromosome, complete genome					
GCF_001078495_2_ASM107849v2_000000000001	NZ_CP020925.1	5260163	NCBI_RefSeq_downloaded_2019_10_26	5444	False	NZ_CP020925.1 Sphingobium yanoikuyae strain SHJ chromosome, complete genome					
GCF_002504085_1_ASM250408v1_000000000001	NZ_CP023741.1	5532633	NCBI_RefSeq_downloaded_2019_10_26	5444	False	NZ_CP023741.1 Sphingobium yanoikuyae strain S72 chromosome, complete genome					
GCF_003697265_1_ASM369726v1_000000000001	NZ_CP033230.1	5172777	NCBI_RefSeq_downloaded_2019_10_26	5444	False	NZ_CP033230.1 Sphingobium yanoikuyae strain SJTF8 chromosome, complete genome					
GCF_000021425_1_ASM2142v1_000000000001	NC_011835.1	1933695	NCBI_RefSeq_downloaded_2019_10_26	1748	False	NC_011835.1 Bifidobacterium animalis subsp. lactis AD011, complete genome					
GCF_000022705_1_ASM2270v1_000000000001	NC_012814.1	1938709	NCBI_RefSeq_downloaded_2019_10_26	1748	False	NC_012814.1 Bifidobacterium animalis subsp. lactis Bl-04, complete genome					
GCF_000025245_1_ASM2524v1_000000000001	NC_017214.1	1942198	NCBI_RefSeq_downloaded_2019_10_26	1748	False	NC_017214.1 Bifidobacterium animalis subsp. lactis BB-12, complete genome					
GCF_000092765_1_ASM9276v1_000000000001	NC_017217.1	1944050	NCBI_RefSeq_downloaded_2019_10_26	1748	False	NC_017217.1 Bifidobacterium animalis subsp. lactis V9, complete genome					
GCF_000220885_1_ASM22088v1_000000000001	NC_017215.1	1943113	NCBI_RefSeq_downloaded_2019_10_26	1748	False	NC_017215.1 Bifidobacterium animalis subsp. lactis CNCM I-2494, complete genome					
GCF_000224965_2_ASM22496v2_000000000001	NC_017216.2	1938583	NCBI_RefSeq_downloaded_2019_10_26	1748	False	NC_017216.2 Bifidobacterium animalis subsp. lactis BLC1, complete genome					
GCF_000260715_1_ASM26071v1_000000000001	NC_017834.1	1932693	NCBI_RefSeq_downloaded_2019_10_26	1748	False	NC_017834.1 Bifidobacterium animalis subsp. animalis ATCC 25527, complete genome					
GCF_000277325_1_ASM27732v1_000000000001	NC_017866.1	1938595	NCBI_RefSeq_downloaded_2019_10_26	1748	False	NC_017866.1 Bifidobacterium animalis subsp. lactis B420, complete genome					
GCF_000277345_1_ASM27734v1_000000000001	NC_017867.1	1938822	NCBI_RefSeq_downloaded_2019_10_26	1748	False	NC_017867.1 Bifidobacterium animalis subsp. lactis Bi-07, complete genome					
GCF_000414215_1_ASM41421v1_000000000001	NC_021593.1	1938606	NCBI_RefSeq_downloaded_2019_10_26	1748	False	NC_021593.1 Bifidobacterium animalis subsp. lactis Bl12, complete genome					
GCF_000471945_1_ASM47194v1_000000000001	NC_022523.1	1963012	NCBI_RefSeq_downloaded_2019_10_26	1748	False	NC_022523.1 Bifidobacterium animalis subsp. lactis ATCC 27673, complete genome					
GCF_000695895_1_ASM69589v1_000000000001	NZ_CP007755.1	1931057	NCBI_RefSeq_downloaded_2019_10_26	1748	False	NZ_CP007755.1 Bifidobacterium animalis strain RH, complete genome					
GCF_000816205_1_ASM81620v1_000000000001	NZ_CP007522.1	1946899	NCBI_RefSeq_downloaded_2019_10_26	1748	False	NZ_CP007522.1 Bifidobacterium animalis subsp. lactis KLDS2.0603, complete genome					
GCF_000817045_1_ASM81704v1_000000000001	NZ_CP010433.1	1958651	NCBI_RefSeq_downloaded_2019_10_26	1748	False	NZ_CP010433.1 Bifidobacterium animalis strain A6, complete genome					
GCF_000818055_1_ASM81805v1_000000000001	NZ_CP009045.1	1938624	NCBI_RefSeq_downloaded_2019_10_26	1748	False	NZ_CP009045.1 Bifidobacterium animalis subsp. lactis strain BF052, complete genome					
GCF_001688645_2_ASM168864v2_000000000001	NZ_CP015407.2	2027369	NCBI_RefSeq_downloaded_2019_10_26	1748	False	NZ_CP015407.2 Bifidobacterium animalis subsp. animalis strain YL2, complete genome					
GCF_002220485_1_ASM222048v1_000000000001	NZ_CP017098.1	1944323	NCBI_RefSeq_downloaded_2019_10_26	1748	False	NZ_CP017098.1 Bifidobacterium animalis strain BL3, complete genome					
GCF_003390755_1_ASM339075v1_000000000001	NZ_CP022724.1	1944072	NCBI_RefSeq_downloaded_2019_10_26	1748	False	NZ_CP022724.1 Bifidobacterium animalis subsp. lactis strain S7 chromosome, complete genome					
GCF_003428375_1_ASM342837v1_000000000001	NZ_CP031703.1	1944141	NCBI_RefSeq_downloaded_2019_10_26	1748	False	NZ_CP031703.1 Bifidobacterium animalis subsp. lactis strain IDCC4301 chromosome, complete genome					
GCF_003606305_1_ASM360630v1_000000000001	NZ_CP031154.1	1935423	NCBI_RefSeq_downloaded_2019_10_26	1748	False	NZ_CP031154.1 Bifidobacterium animalis subsp. lactis strain HN019 chromosome, complete genome					
GCF_003671995_1_ASM367199v1_000000000001	NZ_CP028460.1	1932687	NCBI_RefSeq_downloaded_2019_10_26	1748	False	NZ_CP028460.1 Bifidobacterium animalis subsp. animalis strain CNCM I-4602 chromosome, complete genome					
GCF_004135895_1_ASM413589v1_000000000001	NZ_CP035497.1	1931632	NCBI_RefSeq_downloaded_2019_10_26	1748	False	NZ_CP035497.1 Bifidobacterium animalis strain 01 chromosome, complete genome					
GCF_001025215_1_ASM102521v1_000000000001	NZ_AP012330.1	2313752	NCBI_RefSeq_downloaded_2019_10_26	3198	False	NZ_AP012330.1 Bifidobacterium pseudocatenulatum DSM 20438 = JCM 1200 = LMG 10505 DNA, complete genome					
GCF_003952825_1_ASM395282v1_000000000001	NZ_CP025199.1	2192395	NCBI_RefSeq_downloaded_2019_10_26	3198	False	NZ_CP025199.1 Bifidobacterium pseudocatenulatum strain 12 chromosome, complete genome					
GCF_001941465_1_ASM194146v1_000000000001	NZ_CP009246.1	2758653	NCBI_RefSeq_downloaded_2019_10_26	3732	False	NZ_CP009246.1 Corynebacterium flavescens strain OJ8, complete genome					
GCF_000724775_3_ASM72477v3_000000000001	NZ_CP010820.1	4843789	NCBI_RefSeq_downloaded_2019_10_26	3931	False	NZ_CP010820.1 Lysinibacillus fusiformis strain RB-21, complete genome					
GCF_000025085_1_ASM2508v1_000000000001	NC_013893.1	2658366	NCBI_RefSeq_downloaded_2019_10_26	2016	False	NC_013893.1 Staphylococcus lugdunensis HKU09-01, complete genome					
GCF_000270465_1_ASM27046v1_000000000001	NC_017353.1	2595888	NCBI_RefSeq_downloaded_2019_10_26	2016	False	NC_017353.1 Staphylococcus lugdunensis N920143 complete genome					
GCF_001558775_1_ASM155877v1_000000000001	NZ_CP014022.1	2571829	NCBI_RefSeq_downloaded_2019_10_26	2016	False	NZ_CP014022.1 Staphylococcus lugdunensis strain FDAARGOS_141, complete genome					
GCF_001558815_2_ASM155881v2_000000000001	NZ_CP014023.2	2613879	NCBI_RefSeq_downloaded_2019_10_26	2016	False	NZ_CP014023.2 Staphylococcus lugdunensis strain FDAARGOS_143, complete genome					
GCF_002073395_2_ASM207339v2_000000000001	NZ_CP020406.2	2540323	NCBI_RefSeq_downloaded_2019_10_26	2016	False	NZ_CP020406.2 Staphylococcus lugdunensis strain FDAARGOS_222 chromosome, complete genome					
GCF_002250095_2_ASM225009v2_000000000001	NZ_CP017069.2	2584152	NCBI_RefSeq_downloaded_2019_10_26	2016	False	NZ_CP017069.2 Staphylococcus lugdunensis strain Klug93G-4, complete genome					
GCF_002407165_1_ASM240716v1_000000000001	NZ_CP023539.1	2571633	NCBI_RefSeq_downloaded_2019_10_26	2016	False	NZ_CP023539.1 Staphylococcus lugdunensis strain FDAARGOS_377 chromosome, complete genome					
GCF_002591215_1_ASM259121v1_000000000001	NZ_CP023970.1	2560809	NCBI_RefSeq_downloaded_2019_10_26	2016	False	NZ_CP023970.1 Staphylococcus lugdunensis strain FDAARGOS_381 chromosome, complete genome					
GCF_900474705_1_41236_B02_000000000001	NZ_LS483312.1	2547699	NCBI_RefSeq_downloaded_2019_10_26	2016	False	NZ_LS483312.1 Staphylococcus lugdunensis strain NCTC7990 genome assembly, chromosome: 1					
GCF_900478255_1_34211_E02_000000000001	NZ_LS483482.1	2540333	NCBI_RefSeq_downloaded_2019_10_26	2016	False	NZ_LS483482.1 Staphylococcus lugdunensis strain NCTC12217 genome assembly, chromosome: 1					
GCF_000027165_1_ASM2716v1_000000000001	NC_013853.1	2146611	NCBI_RefSeq_downloaded_2019_10_26	824	False	NC_013853.1 Streptococcus mitis B6, complete genome					
GCF_000148585_2_ASM14858v3_000000000001	NZ_CP028414.1	1868883	NCBI_RefSeq_downloaded_2019_10_26	824	False	NZ_CP028414.1 Streptococcus mitis NCTC 12261 chromosome, complete genome					
GCF_000722765_2_ASM72276v2_000000000001	NZ_CP028415.1	1942107	NCBI_RefSeq_downloaded_2019_10_26	824	False	NZ_CP028415.1 Streptococcus mitis strain SK637 chromosome, complete genome					
GCF_001281025_1_ASM128102v1_000000000001	NZ_CP012646.1	1906344	NCBI_RefSeq_downloaded_2019_10_26	824	False	NZ_CP012646.1 Streptococcus mitis strain KCOM 1350 (= ChDC B183), complete genome					
GCF_001560895_1_ASM156089v1_000000000001	NZ_CP014326.1	2167922	NCBI_RefSeq_downloaded_2019_10_26	824	False	NZ_CP014326.1 Streptococcus mitis strain SVGS_061, complete genome					
GCF_001663835_1_ASM166383v1_000000000001	NZ_CP016028.1	1848756	NCBI_RefSeq_downloaded_2019_10_26	4830	False	NZ_CP016028.1 Lactobacillus curvatus strain FBA2, complete genome					
GCF_001698165_1_ASM169816v1_000000000001	NZ_CP016602.1	1986991	NCBI_RefSeq_downloaded_2019_10_26	4830	False	NZ_CP016602.1 Lactobacillus curvatus strain WiKim52 chromosome, complete genome					
GCF_001723545_1_ASM172354v1_000000000001	NZ_CP017124.1	1940170	NCBI_RefSeq_downloaded_2019_10_26	4830	False	NZ_CP017124.1 Lactobacillus curvatus strain WiKim38, complete genome					
GCF_002224425_1_ASM222442v1_000000000001	NZ_CP022474.1	2114309	NCBI_RefSeq_downloaded_2019_10_26	4830	False	NZ_CP022474.1 Lactobacillus curvatus strain MRS6 chromosome, complete genome					
GCF_002224505_1_ASM222450v1_000000000001	NZ_CP022475.1	1985155	NCBI_RefSeq_downloaded_2019_10_26	4830	False	NZ_CP022475.1 Lactobacillus curvatus strain KG6 chromosome, complete genome					
GCF_003254785_1_ASM325478v1_000000000001	NZ_CP029966.1	1877486	NCBI_RefSeq_downloaded_2019_10_26	4830	False	NZ_CP029966.1 Lactobacillus curvatus strain ZJUNIT8 chromosome, complete genome					
GCF_003410375_1_ASM341037v1_000000000001	NZ_CP031003.1	2044903	NCBI_RefSeq_downloaded_2019_10_26	4830	False	NZ_CP031003.1 Lactobacillus curvatus strain TMW 1.1928 chromosome, complete genome					
GCF_003957415_1_ASM395741v1_000000000001	NZ_CP025476.1	1963257	NCBI_RefSeq_downloaded_2019_10_26	4830	False	NZ_CP025476.1 Lactobacillus curvatus strain IRG2 chromosome, complete genome					
GCF_004088235_1_ASM408823v1_000000000001	NZ_CP035110.1	2042320	NCBI_RefSeq_downloaded_2019_10_26	4830	False	NZ_CP035110.1 Lactobacillus curvatus strain SRCM103465 chromosome, complete genome					
GCF_004101845_1_ASM410184v1_000000000001	NZ_CP026116.1	1898076	NCBI_RefSeq_downloaded_2019_10_26	4830	False	NZ_CP026116.1 Lactobacillus curvatus JCM 1096 = DSM 20019 chromosome, complete genome					
GCF_000015025_1_ASM1502v1_000000000001	NC_008578.1	2443540	NCBI_RefSeq_downloaded_2019_10_26	1282	False	NC_008578.1 Acidothermus cellulolyticus 11B, complete genome					
GCF_000284255_1_ASM28425v1_000000000001	NC_017075.1	5043253	NCBI_RefSeq_downloaded_2019_10_26	2575	False	NC_017075.1 Rubrivivax gelatinosus IL144 DNA, complete genome					
GCF_000316645_1_ASM31664v1_000000000001	NC_019684.1	6635030	NCBI_RefSeq_downloaded_2019_10_26	2841	False	NC_019684.1 Nostoc sp. PCC 7524, complete genome					
GCF_000730165_1_ASM73016v2_000000000001	NZ_CP022110.1	2945703	NCBI_RefSeq_downloaded_2019_10_26	5586	False	NZ_CP022110.1 Nitrospirillum amazonense CBAmc chromosome 1, complete sequence					
GCF_000730165_1_ASM73016v2_000000000002	NZ_CP022111.1	2007914	NCBI_RefSeq_downloaded_2019_10_26	5587	False	NZ_CP022111.1 Nitrospirillum amazonense CBAmc chromosome 2, complete sequence					
GCF_000730165_1_ASM73016v2_000000000003	NZ_CP022112.1	1603407	NCBI_RefSeq_downloaded_2019_10_26	5588	False	NZ_CP022112.1 Nitrospirillum amazonense CBAmc chromosome 3, complete sequence					
GCF_000730165_1_ASM73016v2_000000000004	NZ_CP022113.1	825362	NCBI_RefSeq_downloaded_2019_10_26	5589	False	NZ_CP022113.1 Nitrospirillum amazonense CBAmc chromosome 4, complete sequence					
GCF_900637395_1_50648_G01_000000000001	NZ_LR134372.1	1671550	NCBI_RefSeq_downloaded_2019_10_26	7096	False	NZ_LR134372.1 Campylobacter upsaliensis strain NCTC11541 genome assembly, chromosome: 1					
GCF_900635815_1_34347_B01_000000000001	NZ_LR134173.1	3729541	NCBI_RefSeq_downloaded_2019_10_26	7073	False	NZ_LR134173.1 Legionella cherrii strain NCTC11976 genome assembly, chromosome: 1					
GCF_002848365_2_ASM284836v2_000000000001	NZ_CP025491.2	4333322	NCBI_RefSeq_downloaded_2019_10_26	2011	False	NZ_CP025491.2 Legionella sainthelensi strain LA01-117 chromosome, complete genome					
GCF_900635835_1_34410_B02_000000000001	NZ_LR134178.1	4110070	NCBI_RefSeq_downloaded_2019_10_26	2011	False	NZ_LR134178.1 Legionella sainthelensi strain NCTC12450 genome assembly, chromosome: 1					
GCF_900637685_1_52451_A01_000000000001	NZ_LR134388.1	4160933	NCBI_RefSeq_downloaded_2019_10_26	2011	False	NZ_LR134388.1 Legionella sainthelensi strain NCTC11988 genome assembly, chromosome: 1					
GCF_900683715_1_44927_B02_3_000000000001	NZ_LR215976.1	230808	NCBI_RefSeq_downloaded_2019_10_26	0	False	NZ_LR215976.1 Acinetobacter lwoffii strain NCTC5866 genome assembly, chromosome: 1					
GCF_900683715_1_44927_B02_3_000000000002	NZ_LR215977.1	3264872	NCBI_RefSeq_downloaded_2019_10_26	7197	False	NZ_LR215977.1 Acinetobacter lwoffii strain NCTC5866 genome assembly, chromosome: 2					
GCF_900086555_1_34903_D01_000000000001	NZ_LT571436.1	2188497	NCBI_RefSeq_downloaded_2019_10_26	7123	False	NZ_LT571436.1 Neisseria weaveri strain NCTC13585 genome assembly, chromosome: 1					
GCF_900638685_1_58882_C02_000000000001	NZ_LR134533.1	2238481	NCBI_RefSeq_downloaded_2019_10_26	7123	False	NZ_LR134533.1 Neisseria weaveri strain NCTC12742 genome assembly, chromosome: 1					
GCF_000194745_1_ASM19474v1_000000000001	NC_015381.1	4413616	NCBI_RefSeq_downloaded_2019_10_26	2321	False	NC_015381.1 Burkholderia gladioli BSR3 chromosome 1, complete sequence					
GCF_000194745_1_ASM19474v1_000000000002	NC_015376.1	3700833	NCBI_RefSeq_downloaded_2019_10_26	2316	False	NC_015376.1 Burkholderia gladioli BSR3 chromosome 2, complete sequence					
GCF_000959725_1_ASM95972v1_000000000001	NZ_CP009323.1	4668573	NCBI_RefSeq_downloaded_2019_10_26	2321	False	NZ_CP009323.1 Burkholderia gladioli strain ATCC 10248 chromosome 1, complete sequence					
GCF_000959725_1_ASM95972v1_000000000003	NZ_CP009322.1	3927513	NCBI_RefSeq_downloaded_2019_10_26	2316	False	NZ_CP009322.1 Burkholderia gladioli strain ATCC 10248 chromosome 2, complete sequence					
GCF_002208175_1_ASM220817v1_000000000001	NZ_CP022005.1	4668350	NCBI_RefSeq_downloaded_2019_10_26	2321	False	NZ_CP022005.1 Burkholderia gladioli pv. gladioli strain KACC 11889 chromosome 1, complete sequence					
GCF_002208175_1_ASM220817v1_000000000002	NZ_CP022006.1	3922845	NCBI_RefSeq_downloaded_2019_10_26	2316	False	NZ_CP022006.1 Burkholderia gladioli pv. gladioli strain KACC 11889 chromosome 2, complete sequence					
GCF_002393425_1_ASM239342v1_000000000001	NZ_CP023522.1	4209407	NCBI_RefSeq_downloaded_2019_10_26	2321	False	NZ_CP023522.1 Burkholderia gladioli pv. gladioli strain FDAARGOS_389 chromosome 1, complete sequence					
GCF_002393425_1_ASM239342v1_000000000002	NZ_CP023523.1	3925840	NCBI_RefSeq_downloaded_2019_10_26	2316	False	NZ_CP023523.1 Burkholderia gladioli pv. gladioli strain FDAARGOS_389 chromosome 2, complete sequence					
GCF_003613595_1_ASM361359v1_000000000001	NZ_CP022213.1	4668533	NCBI_RefSeq_downloaded_2019_10_26	2321	False	NZ_CP022213.1 Burkholderia gladioli pv. gladioli strain FDAARGOS_188 chromosome 1, complete sequence					
GCF_003613595_1_ASM361359v1_000000000002	NZ_CP022210.1	3923011	NCBI_RefSeq_downloaded_2019_10_26	2316	False	NZ_CP022210.1 Burkholderia gladioli pv. gladioli strain FDAARGOS_188 chromosome 2, complete sequence					
GCF_003713105_1_ASM371310v1_000000000001	NZ_CP033430.1	4171651	NCBI_RefSeq_downloaded_2019_10_26	2321	False	NZ_CP033430.1 Burkholderia gladioli strain Co14 chromosome 1, complete sequence					
GCF_003713105_1_ASM371310v1_000000000002	NZ_CP033431.1	4002946	NCBI_RefSeq_downloaded_2019_10_26	2316	False	NZ_CP033431.1 Burkholderia gladioli strain Co14 chromosome 2, complete sequence					
GCF_002221525_1_ASM222152v1_000000000001	NZ_CP011028.1	3720756	NCBI_RefSeq_downloaded_2019_10_26	3972	False	NZ_CP011028.1 Pseudoalteromonas espejiana strain ATCC 29659 chromosome I, complete sequence					
GCF_002221525_1_ASM222152v1_000000000002	NZ_CP011029.1	779695	NCBI_RefSeq_downloaded_2019_10_26	3981	False	NZ_CP011029.1 Pseudoalteromonas espejiana strain ATCC 29659 chromosome II, complete sequence					
GCF_000172635_2_ASM17263v2_000000000001	NC_018632.1	4653851	NCBI_RefSeq_downloaded_2019_10_26	2735	False	NC_018632.1 Alteromonas macleodii ATCC 27126, complete genome					
GCF_000299955_1_ASM29995v1_000000000001	NC_018678.1	4601785	NCBI_RefSeq_downloaded_2019_10_26	2735	False	NC_018678.1 Alteromonas macleodii str. 'English Channel 673', complete genome					
GCF_000299995_1_ASM29999v1_000000000001	NC_018692.1	4480507	NCBI_RefSeq_downloaded_2019_10_26	2735	False	NC_018692.1 Alteromonas macleodii str. 'Black Sea 11', complete genome					
GCF_000300175_1_ASM30017v1_000000000001	NC_018679.1	4629479	NCBI_RefSeq_downloaded_2019_10_26	2735	False	NC_018679.1 Alteromonas macleodii str. 'Balearic Sea AD45', complete genome					
GCF_001562235_1_ASM156223v1_000000000001	NZ_CP014323.1	4575623	NCBI_RefSeq_downloaded_2019_10_26	2735	False	NZ_CP014323.1 Alteromonas macleodii strain D7, complete genome					
GCF_001578515_1_ASM157851v1_000000000001	NZ_CP012202.1	4652873	NCBI_RefSeq_downloaded_2019_10_26	2735	False	NZ_CP012202.1 Alteromonas macleodii strain HOT1A3, complete genome					
GCF_002849875_1_ASM284987v1_000000000001	NZ_CP018321.1	4630082	NCBI_RefSeq_downloaded_2019_10_26	2735	False	NZ_CP018321.1 Alteromonas macleodii strain Te101 chromosome, complete genome					
GCF_002221505_1_ASM222150v1_000000000001	NZ_CP011036.1	3521200	NCBI_RefSeq_downloaded_2019_10_26	1119	False	NZ_CP011036.1 Pseudoalteromonas nigrifaciens strain KMM 661 chromosome I, complete sequence					
GCF_002221505_1_ASM222150v1_000000000002	NZ_CP011037.1	679846	NCBI_RefSeq_downloaded_2019_10_26	1120	False	NZ_CP011037.1 Pseudoalteromonas nigrifaciens strain KMM 661 chromosome II, complete sequence					
GCF_000019285_1_ASM1928v1_000000000001	NC_010336.1	2045775	NCBI_RefSeq_downloaded_2019_10_26	1527	False	NC_010336.1 Francisella philomiragia subsp. philomiragia ATCC 25017, complete genome					
GCF_000833195_1_ASM83319v1_000000000001	NZ_CP009343.1	2040998	NCBI_RefSeq_downloaded_2019_10_26	1527	False	NZ_CP009343.1 Francisella philomiragia strain O#319-029, complete sequence					
GCF_000833215_1_ASM83321v1_000000000001	NZ_CP009436.1	2045775	NCBI_RefSeq_downloaded_2019_10_26	1527	False	NZ_CP009436.1 Francisella philomiragia strain O#319-067, complete genome					
GCF_000833255_1_ASM83325v1_000000000001	NZ_CP009440.1	2148038	NCBI_RefSeq_downloaded_2019_10_26	1527	False	NZ_CP009440.1 Francisella philomiragia strain GA01-2794, complete genome					
GCF_000833295_1_ASM83329v1_000000000001	NZ_CP009442.1	1919185	NCBI_RefSeq_downloaded_2019_10_26	1527	False	NZ_CP009442.1 Francisella philomiragia strain O#319-036 [FSC 153], complete genome					
GCF_000833315_1_ASM83331v1_000000000001	NZ_CP009444.1	2022507	NCBI_RefSeq_downloaded_2019_10_26	1527	False	NZ_CP009444.1 Francisella philomiragia strain GA01-2801, complete genome					
GCF_000833455_1_ASM83345v1_000000000001	NZ_CP010019.1	2017400	NCBI_RefSeq_downloaded_2019_10_26	1527	False	NZ_CP010019.1 Francisella philomiragia subsp. philomiragia ATCC 25015 strain O#319L, complete genome					
GCF_000238215_1_ASM23821v1_000000000001	NC_016610.1	3405521	NCBI_RefSeq_downloaded_2019_10_26	2515	False	NC_016610.1 Tannerella forsythia 92A2, complete genome					
GCF_001547855_1_ASM154785v1_000000000001	NZ_AP013045.1	3393002	NCBI_RefSeq_downloaded_2019_10_26	2515	False	NZ_AP013045.1 Tannerella forsythia KS16 DNA, complete genome					
GCF_001547875_1_ASM154787v1_000000000001	NZ_AP013044.1	3350939	NCBI_RefSeq_downloaded_2019_10_26	2515	False	NZ_AP013044.1 Tannerella forsythia 3313 DNA, complete genome					
GCF_002998535_1_ASM299853v1_000000000001	NZ_CP027234.1	3608975	NCBI_RefSeq_downloaded_2019_10_26	6101	False	NZ_CP027234.1 Bacteroides heparinolyticus strain F0111 chromosome, complete genome					
GCF_001314995_1_ASM131499v1_000000000001	NZ_CP012938.1	6472489	NCBI_RefSeq_downloaded_2019_10_26	4286	False	NZ_CP012938.1 Bacteroides ovatus strain ATCC 8483, complete genome					
GCF_900095495_1_B_ovatus_V975_000000000001	NZ_LT622246.1	6475296	NCBI_RefSeq_downloaded_2019_10_26	4286	False	NZ_LT622246.1 Bacteroides ovatus V975 genome assembly, chromosome: I					
GCF_000190535_1_ASM19053v1_000000000001	NC_015160.1	4392288	NCBI_RefSeq_downloaded_2019_10_26	2279	False	NC_015160.1 Odoribacter splanchnicus DSM 20712, complete genome					
GCF_900187175_1_51342_A02_000000000001	NZ_LT906459.1	4392177	NCBI_RefSeq_downloaded_2019_10_26	2279	False	NZ_LT906459.1 Odoribacter splanchnicus strain NCTC10825 genome assembly, chromosome: 1					
GCF_002998435_1_ASM299843v1_000000000001	NZ_CP027231.1	3361794	NCBI_RefSeq_downloaded_2019_10_26	6101	False	NZ_CP027231.1 Bacteroides zoogleoformans strain ATCC 33285 chromosome, complete genome					
GCF_000212375_1_ASM21237v1_000000000001	NC_015501.1	2186370	NCBI_RefSeq_downloaded_2019_10_26	2353	False	NC_015501.1 Porphyromonas asaccharolytica DSM 20707, complete genome					
GCF_000193395_1_ASM19339v1_000000000001	NC_015311.1	2937589	NCBI_RefSeq_downloaded_2019_10_26	2310	False	NC_015311.1 Prevotella denticola F0289, complete genome					
GCF_003515045_1_ASM351504v1_000000000001	NZ_CP032056.1	1846186	NCBI_RefSeq_downloaded_2019_10_26	2310	False	NZ_CP032056.1 Prevotella denticola strain KCOM 1525 chromosome 1, complete sequence					
GCF_003515045_1_ASM351504v1_000000000002	NZ_CP032057.1	1047661	NCBI_RefSeq_downloaded_2019_10_26	2310	False	NZ_CP032057.1 Prevotella denticola strain KCOM 1525 chromosome 2, complete sequence					
GCF_000261025_1_ASM26102v1_000000000001	NC_017860.1	579647	NCBI_RefSeq_downloaded_2019_10_26	2656	False	NC_017860.1 Prevotella intermedia 17 chromosome I, complete sequence					
GCF_000261025_1_ASM26102v1_000000000002	NC_017861.1	2119790	NCBI_RefSeq_downloaded_2019_10_26	2656	False	NC_017861.1 Prevotella intermedia 17 chromosome II, complete sequence					
GCF_001548195_1_ASM154819v1_000000000001	NZ_AP014926.1	606227	NCBI_RefSeq_downloaded_2019_10_26	2656	False	NZ_AP014926.1 Prevotella intermedia DNA, chromosome 1, complete genome, strain: 17-2					
GCF_001548195_1_ASM154819v1_000000000002	NZ_AP014925.1	2131046	NCBI_RefSeq_downloaded_2019_10_26	2656	False	NZ_AP014925.1 Prevotella intermedia DNA, chromosome 2, complete genome, strain: 17-2					
GCF_001953935_1_ASM195393v1_000000000001	NZ_CP019302.1	2119682	NCBI_RefSeq_downloaded_2019_10_26	2656	False	NZ_CP019302.1 Prevotella intermedia strain strain 17 chromosome I, complete sequence					
GCF_001953935_1_ASM195393v1_000000000002	NZ_CP019303.1	616633	NCBI_RefSeq_downloaded_2019_10_26	2656	False	NZ_CP019303.1 Prevotella intermedia strain strain 17 chromosome II, complete sequence					
GCF_001953955_1_ASM195395v1_000000000001	NZ_CP019300.1	1965935	NCBI_RefSeq_downloaded_2019_10_26	2656	False	NZ_CP019300.1 Prevotella intermedia ATCC 25611 = DSM 20706 strain ATCC 25611 chromosome I, complete sequence					
GCF_001953955_1_ASM195395v1_000000000002	NZ_CP019301.1	708235	NCBI_RefSeq_downloaded_2019_10_26	2656	False	NZ_CP019301.1 Prevotella intermedia ATCC 25611 = DSM 20706 strain ATCC 25611 chromosome II, complete sequence					
GCF_002355195_1_ASM235519v1_000000000001	NZ_AP014597.1	2280262	NCBI_RefSeq_downloaded_2019_10_26	2656	False	NZ_AP014597.1 Prevotella intermedia DNA, complete genome, strain: OMA14, chromosome: I					
GCF_002355195_1_ASM235519v1_000000000002	NZ_AP014598.1	867855	NCBI_RefSeq_downloaded_2019_10_26	2656	False	NZ_AP014598.1 Prevotella intermedia DNA, complete genome, strain: OMA14, chromosome: II					
GCF_002763535_1_ASM276353v1_000000000001	NZ_CP024696.1	2777805	NCBI_RefSeq_downloaded_2019_10_26	2656	False	NZ_CP024696.1 Prevotella intermedia strain KCOM 2033 chromosome, complete genome					
GCF_002763575_1_ASM276357v1_000000000001	NZ_CP024697.1	2760702	NCBI_RefSeq_downloaded_2019_10_26	2656	False	NZ_CP024697.1 Prevotella intermedia strain KCOM 2836 chromosome, complete genome					
GCF_002763715_1_ASM276371v1_000000000001	NZ_CP024727.1	2011558	NCBI_RefSeq_downloaded_2019_10_26	2656	False	NZ_CP024727.1 Prevotella intermedia strain KCOM 1949 chromosome 1, complete sequence					
GCF_002763715_1_ASM276371v1_000000000002	NZ_CP024728.1	753182	NCBI_RefSeq_downloaded_2019_10_26	2656	False	NZ_CP024728.1 Prevotella intermedia strain KCOM 1949 chromosome 2, complete sequence					
GCF_002763745_1_ASM276374v1_000000000001	NZ_CP024723.1	2064201	NCBI_RefSeq_downloaded_2019_10_26	2656	False	NZ_CP024723.1 Prevotella intermedia strain KCOM 2837 chromosome 1, complete sequence					
GCF_002763745_1_ASM276374v1_000000000002	NZ_CP024724.1	825849	NCBI_RefSeq_downloaded_2019_10_26	2656	False	NZ_CP024724.1 Prevotella intermedia strain KCOM 2837 chromosome 2, complete sequence					
GCF_002763785_1_ASM276378v1_000000000001	NZ_CP024725.1	2092617	NCBI_RefSeq_downloaded_2019_10_26	2656	False	NZ_CP024725.1 Prevotella intermedia strain KCOM 2838 chromosome 1, complete sequence					
GCF_002763785_1_ASM276378v1_000000000002	NZ_CP024726.1	683216	NCBI_RefSeq_downloaded_2019_10_26	2656	False	NZ_CP024726.1 Prevotella intermedia strain KCOM 2838 chromosome 2, complete sequence					
GCF_002763845_1_ASM276384v1_000000000001	NZ_CP024729.1	2136938	NCBI_RefSeq_downloaded_2019_10_26	2656	False	NZ_CP024729.1 Prevotella intermedia strain KCOM 1933 chromosome 1, complete sequence					
GCF_002763845_1_ASM276384v1_000000000002	NZ_CP024730.1	600174	NCBI_RefSeq_downloaded_2019_10_26	2656	False	NZ_CP024730.1 Prevotella intermedia strain KCOM 1933 chromosome 2, complete sequence					
GCF_002763955_1_ASM276395v1_000000000001	NZ_CP024732.1	2191051	NCBI_RefSeq_downloaded_2019_10_26	2656	False	NZ_CP024732.1 Prevotella intermedia strain KCOM 1741 chromosome 1, complete sequence					
GCF_002763955_1_ASM276395v1_000000000002	NZ_CP024733.1	737408	NCBI_RefSeq_downloaded_2019_10_26	2656	False	NZ_CP024733.1 Prevotella intermedia strain KCOM 1741 chromosome 2, complete sequence					
GCF_002763975_1_ASM276397v1_000000000001	NZ_CP024734.1	2213784	NCBI_RefSeq_downloaded_2019_10_26	2656	False	NZ_CP024734.1 Prevotella intermedia strain KCOM 1944 chromosome 1, complete sequence					
GCF_002763975_1_ASM276397v1_000000000002	NZ_CP024735.1	600057	NCBI_RefSeq_downloaded_2019_10_26	2656	False	NZ_CP024735.1 Prevotella intermedia strain KCOM 1944 chromosome 2, complete sequence					
GCF_003265025_1_ASM326502v1_000000000001	NZ_CP030094.1	2072008	NCBI_RefSeq_downloaded_2019_10_26	2656	False	NZ_CP030094.1 Prevotella intermedia strain KCOM 2734 chromosome 1, complete sequence					
GCF_003265025_1_ASM326502v1_000000000002	NZ_CP030095.1	877055	NCBI_RefSeq_downloaded_2019_10_26	2656	False	NZ_CP030095.1 Prevotella intermedia strain KCOM 2734 chromosome 2, complete sequence					
GCF_000144405_1_ASM14440v1_000000000001	NC_014370.1	1796408	NCBI_RefSeq_downloaded_2019_10_26	2123	False	NC_014370.1 Prevotella melaninogenica ATCC 25845 chromosome I, complete sequence					
GCF_000144405_1_ASM14440v1_000000000002	NC_014371.1	1371874	NCBI_RefSeq_downloaded_2019_10_26	2124	False	NC_014371.1 Prevotella melaninogenica ATCC 25845 chromosome II, complete sequence					
GCF_002208725_2_ASM220872v2_000000000001	NZ_CP022040.2	1796407	NCBI_RefSeq_downloaded_2019_10_26	2123	False	NZ_CP022040.2 Prevotella melaninogenica strain FDAARGOS_306 chromosome 1, complete sequence					
GCF_002208725_2_ASM220872v2_000000000002	NZ_CP022041.2	1371823	NCBI_RefSeq_downloaded_2019_10_26	2124	False	NZ_CP022041.2 Prevotella melaninogenica strain FDAARGOS_306 chromosome 2, complete sequence					
GCF_003609775_1_ASM360977v1_000000000001	NZ_AP018049.1	1737294	NCBI_RefSeq_downloaded_2019_10_26	2123	False	NZ_AP018049.1 Prevotella melaninogenica DNA, complete genome, strain: GAI 07411					
GCF_003609775_1_ASM360977v1_000000000002	NZ_AP018050.1	1344922	NCBI_RefSeq_downloaded_2019_10_26	2124	False	NZ_AP018050.1 Prevotella melaninogenica DNA, complete genome, strain: GAI 07411					
GCF_900637655_1_52295_B01_000000000001	NZ_LR134384.1	3168212	NCBI_RefSeq_downloaded_2019_10_26	7101	False	NZ_LR134384.1 Prevotella oris strain NCTC13071 genome assembly, chromosome: 1					
GCF_000017665_1_ASM1766v1_000000000001	NC_009778.1	4368373	NCBI_RefSeq_downloaded_2019_10_26	1448	False	NC_009778.1 Cronobacter sakazakii ATCC BAA-894, complete genome					
GCF_000263215_1_ASM26321v1_000000000001	NC_017933.1	4268675	NCBI_RefSeq_downloaded_2019_10_26	1448	False	NC_017933.1 Cronobacter sakazakii ES15, complete genome					
GCF_000339015_1_ASM33901v1_000000000001	NC_020260.1	4344092	NCBI_RefSeq_downloaded_2019_10_26	1448	False	NC_020260.1 Cronobacter sakazakii SP291, complete genome					
GCF_000982825_1_ASM98282v1_000000000001	NZ_CP011047.1	4511265	NCBI_RefSeq_downloaded_2019_10_26	1448	False	NZ_CP011047.1 Cronobacter sakazakii strain ATCC 29544, complete genome					
GCF_001277275_1_ASM127727v1_000000000001	NZ_CP012253.1	4329295	NCBI_RefSeq_downloaded_2019_10_26	1448	False	NZ_CP012253.1 Cronobacter sakazakii strain NCTC 8155, complete genome					
GCF_003516105_1_ASM351610v1_000000000001	NZ_CP027109.1	4496886	NCBI_RefSeq_downloaded_2019_10_26	1448	False	NZ_CP027109.1 Cronobacter sakazakii strain CS-09 chromosome, complete genome					
GCF_003955925_1_ASM395592v1_000000000001	NZ_CP028974.1	4432028	NCBI_RefSeq_downloaded_2019_10_26	1448	False	NZ_CP028974.1 Cronobacter sakazakii strain GZcsf-1 chromosome, complete genome					
GCF_000018085_1_ASM1808v1_000000000001	NC_009832.1	5448853	NCBI_RefSeq_downloaded_2019_10_26	1460	False	NC_009832.1 Serratia proteamaculans 568, complete genome					
GCF_000834865_1_ASM83486v1_000000000001	NZ_CP009997.1	4496569	NCBI_RefSeq_downloaded_2019_10_26	3769	False	NZ_CP009997.1 Yersinia kristensenii strain Y231, complete genome					
GCF_000801275_2_ASM80127v1_000000000001	NC_022528.1	4109740	NCBI_RefSeq_downloaded_2019_10_26	3093	False	NC_022528.1 Vibrio nigripulchritudo str. SFn1 chromosome, complete genome					
GCF_000801275_2_ASM80127v1_000000000002	NC_022543.1	2212415	NCBI_RefSeq_downloaded_2019_10_26	3099	False	NC_022543.1 Vibrio nigripulchritudo str. SFn1 chromosome, complete genome					
GCF_000313175_2_ASM31317v2_000000000001	NZ_CP006694.1	3659905	NCBI_RefSeq_downloaded_2019_10_26	3536	False	NZ_CP006694.1 Leptospira santarosai serovar Shermani str. LT 821 chromosome I, complete sequence					
GCF_000313175_2_ASM31317v2_000000000002	NZ_CP006695.1	323706	NCBI_RefSeq_downloaded_2019_10_26	3537	False	NZ_CP006695.1 Leptospira santarosai serovar Shermani str. LT 821 chromosome II, complete sequence					
GCF_000144695_1_ASM14469v1_000000000001	NC_014378.1	2469596	NCBI_RefSeq_downloaded_2019_10_26	2128	False	NC_014378.1 Acetohalobium arabaticum DSM 5501, complete genome					
GCF_000220625_1_ASM22062v1_000000000001	NC_015846.1	2571406	NCBI_RefSeq_downloaded_2019_10_26	2431	False	NC_015846.1 Capnocytophaga canimorsus Cc5, complete genome					
GCF_002302445_1_ASM230244v1_000000000001	NZ_CP022388.1	2493828	NCBI_RefSeq_downloaded_2019_10_26	2431	False	NZ_CP022388.1 Capnocytophaga canimorsus strain H5594 chromosome, complete genome					
GCF_002302565_1_ASM230256v1_000000000001	NZ_CP022382.1	2414275	NCBI_RefSeq_downloaded_2019_10_26	2431	False	NZ_CP022382.1 Capnocytophaga canimorsus strain 7120 chromosome, complete genome					
GCF_002302655_1_ASM230265v1_000000000001	NZ_CP022389.1	2455405	NCBI_RefSeq_downloaded_2019_10_26	2431	False	NZ_CP022389.1 Capnocytophaga canimorsus strain H3936 chromosome, complete genome					
GCF_003795085_1_ASM379508v1_000000000001	NZ_CP032681.1	2555606	NCBI_RefSeq_downloaded_2019_10_26	2431	False	NZ_CP032681.1 Capnocytophaga canimorsus str. RBWH, complete genome					
GCF_900638435_1_57675_B01_000000000001	NZ_LR134513.1	2528270	NCBI_RefSeq_downloaded_2019_10_26	2431	False	NZ_LR134513.1 Capnocytophaga canimorsus strain NCTC11921 genome assembly, chromosome: 1					
GCF_002302475_1_ASM230247v1_000000000001	NZ_CP022378.1	2640475	NCBI_RefSeq_downloaded_2019_10_26	5636	False	NZ_CP022378.1 Capnocytophaga cynodegmi strain G7591 chromosome, complete genome					
GCF_000014025_1_ASM1402v1_000000000001	NC_009850.1	2341251	NCBI_RefSeq_downloaded_2019_10_26	1462	False	NC_009850.1 Arcobacter butzleri RM4018, complete genome					
GCF_000215345_2_ASM21534v3_000000000001	NC_021878.1	2253233	NCBI_RefSeq_downloaded_2019_10_26	1462	False	NC_021878.1 Arcobacter butzleri 7h1h, complete genome					
GCF_000284355_1_ASM28435v1_000000000001	NC_017187.1	2256675	NCBI_RefSeq_downloaded_2019_10_26	1462	False	NC_017187.1 Arcobacter butzleri ED-1 DNA, complete genome					
GCF_900187115_1_51699_F01_000000000001	NZ_LT906455.1	2347607	NCBI_RefSeq_downloaded_2019_10_26	1462	False	NZ_LT906455.1 Arcobacter butzleri strain NCTC12481 genome assembly, chromosome: 1					
GCF_003660085_1_ASM366008v1_000000000001	NZ_CP032825.1	2055914	NCBI_RefSeq_downloaded_2019_10_26	6557	False	NZ_CP032825.1 Arcobacter cryaerophilus D2610 chromosome, complete genome					
GCF_003660105_1_ASM366010v1_000000000001	NZ_CP032823.1	2006909	NCBI_RefSeq_downloaded_2019_10_26	6557	False	NZ_CP032823.1 Arcobacter cryaerophilus ATCC 43158 chromosome, complete genome					
GCF_000092245_1_ASM9224v1_000000000001	NC_014166.1	3192235	NCBI_RefSeq_downloaded_2019_10_26	2080	False	NC_014166.1 Arcobacter nitrofigilis DSM 7299, complete genome					
GCF_003544835_1_ASM354483v1_000000000001	NZ_CP032099.1	1969846	NCBI_RefSeq_downloaded_2019_10_26	6491	False	NZ_CP032099.1 Arcobacter skirrowii CCUG 10374 chromosome, complete genome					
GCF_003939045_1_ASM393904v1_000000000001	NZ_CP034309.1	1877752	NCBI_RefSeq_downloaded_2019_10_26	6491	False	NZ_CP034309.1 Arcobacter skirrowii strain A2S6 chromosome, complete genome					
GCF_000307105_1_ASM30710v1_000000000001	NC_018645.1	5197905	NCBI_RefSeq_downloaded_2019_10_26	2738	False	NC_018645.1 Desulfobacula toluolica Tol2 complete genome					
GCF_000011225_1_ASM1122v1_000000000001	NC_004432.1	1358633	NCBI_RefSeq_downloaded_2019_10_26	888	False	NC_004432.1 Mycoplasma penetrans HF-2 DNA, complete genome					
GCF_000012325_1_ASM1232v1_000000000001	NC_003910.7	5373180	NCBI_RefSeq_downloaded_2019_10_26	860	False	NC_003910.7 Colwellia psychrerythraea 34H, complete genome					
GCF_000012925_1_ASM1292v1_000000000001	NC_007517.1	3997420	NCBI_RefSeq_downloaded_2019_10_26	1135	False	NC_007517.1 Geobacter metallireducens GS-15, complete genome					
GCF_000265465_1_ASM26546v1_000000000001	NC_018016.1	2399175	NCBI_RefSeq_downloaded_2019_10_26	2678	False	NC_018016.1 Ornithobacterium rhinotracheale DSM 15997, complete genome					
GCF_000756505_1_ASM75650v1_000000000001	NZ_CP006828.1	2397867	NCBI_RefSeq_downloaded_2019_10_26	2678	False	NZ_CP006828.1 Ornithobacterium rhinotracheale ORT-UMN 88, complete genome					
GCF_004088395_1_ASM408839v1_000000000001	NZ_CP035107.1	2253590	NCBI_RefSeq_downloaded_2019_10_26	2678	False	NZ_CP035107.1 Ornithobacterium rhinotracheale strain FARPER-174b chromosome, complete genome					
GCF_001720485_1_ASM172048v1_000000000001	NZ_CP017114.1	4176400	NCBI_RefSeq_downloaded_2019_10_26	4996	False	NZ_CP017114.1 Cobetia marina strain JCM 21022 chromosome, complete genome					
GCF_000020985_1_ASM2098v1_000000000001	NC_011296.1	2003803	NCBI_RefSeq_downloaded_2019_10_26	1699	False	NC_011296.1 Thermodesulfovibrio yellowstonii DSM 11347 chromosome, complete genome					
GCF_000092365_1_ASM9236v1_000000000001	NC_014218.1	1986154	NCBI_RefSeq_downloaded_2019_10_26	2090	False	NC_014218.1 Arcanobacterium haemolyticum DSM 20595, complete genome					
GCF_900475915_1_48128_H02_000000000001	NZ_LS483427.1	1988850	NCBI_RefSeq_downloaded_2019_10_26	2090	False	NZ_LS483427.1 Arcanobacterium haemolyticum strain NCTC8452 genome assembly, chromosome: 1					
GCF_001561955_1_ASM156195v1_000000000001	NZ_CP014223.1	3120417	NCBI_RefSeq_downloaded_2019_10_26	4459	False	NZ_CP014223.1 [Clostridium] propionicum DSM 1682, complete genome					
GCF_000063485_1_ASM6348v1_000000000001	NC_009480.1	3297891	NCBI_RefSeq_downloaded_2019_10_26	1390	False	NC_009480.1 Clavibacter michiganensis subsp. michiganensis NCPPB 382 complete genome					
GCF_000069225_1_ASM6922v1_000000000001	NC_010407.1	3258645	NCBI_RefSeq_downloaded_2019_10_26	1390	False	NC_010407.1 Clavibacter michiganensis subsp. sepedonicus complete genome					
GCF_000355695_1_ASM35569v1_000000000001	NC_020891.1	3063596	NCBI_RefSeq_downloaded_2019_10_26	1390	False	NC_020891.1 Clavibacter michiganensis subsp. nebraskensis NCPPB 2581 complete genome					
GCF_000958465_1_ASM95846v1_000000000001	NZ_CP011043.1	3207520	NCBI_RefSeq_downloaded_2019_10_26	1390	False	NZ_CP011043.1 Clavibacter michiganensis subsp. insidiosus strain R1-1, complete genome					
GCF_001280205_1_ASM128020v1_000000000001	NZ_CP012573.1	3056296	NCBI_RefSeq_downloaded_2019_10_26	1390	False	NZ_CP012573.1 Clavibacter michiganensis strain PF008, complete genome					
GCF_003076335_1_ASM307633v1_000000000001	NZ_CP021034.1	3193464	NCBI_RefSeq_downloaded_2019_10_26	1390	False	NZ_CP021034.1 Clavibacter insidiosus strain R1-3 chromosome, complete genome					
GCF_003076355_1_ASM307635v1_000000000001	NZ_CP021038.1	3186916	NCBI_RefSeq_downloaded_2019_10_26	1390	False	NZ_CP021038.1 Clavibacter insidiosus strain ATCC 10253 chromosome, complete genome					
GCF_000550765_1_ASM55076v1_000000000001	NZ_CP004360.1	3447725	NCBI_RefSeq_downloaded_2019_10_26	3485	False	NZ_CP004360.1 Komagataeibacter xylinus E25 chromosome, complete genome					
GCF_002762195_1_ASM276219v1_000000000001	NZ_CP024644.1	3563314	NCBI_RefSeq_downloaded_2019_10_26	5849	False	NZ_CP024644.1 Komagataeibacter xylinus strain CGMCC 2955 chromosome, complete genome					
GCF_003351665_1_ASM335166v1_000000000001	NZ_CP031251.1	2321871	NCBI_RefSeq_downloaded_2019_10_26	6429	False	NZ_CP031251.1 Neisseria subflava strain M18660 chromosome, complete genome					
GCF_005221305_1_ASM522130v1_000000000001	NZ_CP039887.1	2195659	NCBI_RefSeq_downloaded_2019_10_26	6429	False	NZ_CP039887.1 Neisseria subflava strain ATCC 49275 chromosome, complete genome					
GCF_000011545_1_ASM1154v1_000000000001	NC_006350.1	4074542	NCBI_RefSeq_downloaded_2019_10_26	1034	False	NC_006350.1 Burkholderia pseudomallei K96243 chromosome 1, complete sequence					
GCF_000011545_1_ASM1154v1_000000000002	NC_006351.1	3173005	NCBI_RefSeq_downloaded_2019_10_26	1034	False	NC_006351.1 Burkholderia pseudomallei K96243 chromosome 2, complete sequence					
GCF_000012785_1_ASM1278v1_000000000001	NC_007434.1	4126292	NCBI_RefSeq_downloaded_2019_10_26	1034	False	NC_007434.1 Burkholderia pseudomallei 1710b chromosome I, complete sequence					
GCF_000012785_1_ASM1278v1_000000000002	NC_007435.1	3181762	NCBI_RefSeq_downloaded_2019_10_26	1034	False	NC_007435.1 Burkholderia pseudomallei 1710b chromosome II, complete sequence					
GCF_000015905_1_ASM1590v1_000000000001	NC_009074.1	3912947	NCBI_RefSeq_downloaded_2019_10_26	1034	False	NC_009074.1 Burkholderia pseudomallei 668 chromosome I, complete sequence					
GCF_000015905_1_ASM1590v1_000000000002	NC_009075.1	3127456	NCBI_RefSeq_downloaded_2019_10_26	1034	False	NC_009075.1 Burkholderia pseudomallei 668 chromosome II, complete sequence					
GCF_000015925_1_ASM1592v1_000000000001	NC_009076.1	3988455	NCBI_RefSeq_downloaded_2019_10_26	1034	False	NC_009076.1 Burkholderia pseudomallei 1106a chromosome I, complete sequence					
GCF_000015925_1_ASM1592v1_000000000002	NC_009078.1	3100794	NCBI_RefSeq_downloaded_2019_10_26	1034	False	NC_009078.1 Burkholderia pseudomallei 1106a chromosome II, complete sequence					
GCF_000260515_1_ASM26051v1_000000000001	NC_017831.1	4092668	NCBI_RefSeq_downloaded_2019_10_26	1034	False	NC_017831.1 Burkholderia pseudomallei 1026b chromosome 1, complete sequence					
GCF_000260515_1_ASM26051v1_000000000002	NC_017832.1	3138747	NCBI_RefSeq_downloaded_2019_10_26	1034	False	NC_017832.1 Burkholderia pseudomallei 1026b chromosome 2, complete sequence					
GCF_000294635_1_ASM29463v1_000000000001	NC_018527.1	4001777	NCBI_RefSeq_downloaded_2019_10_26	1034	False	NC_018527.1 Burkholderia pseudomallei BPC006 chromosome I, complete sequence					
GCF_000294635_1_ASM29463v1_000000000002	NC_018529.1	3153284	NCBI_RefSeq_downloaded_2019_10_26	1034	False	NC_018529.1 Burkholderia pseudomallei BPC006 chromosome II, complete sequence					
GCF_000439695_1_ASM43969v1_000000000001	NC_021877.1	3373917	NCBI_RefSeq_downloaded_2019_10_26	1034	False	NC_021877.1 Burkholderia pseudomallei MSHR305 chromosome 2, complete sequence					
GCF_000439695_1_ASM43969v1_000000000002	NC_021884.1	4054155	NCBI_RefSeq_downloaded_2019_10_26	1034	False	NC_021884.1 Burkholderia pseudomallei MSHR305 chromosome 1, complete sequence					
GCF_000511895_1_ASM51189v1_000000000001	NZ_CP004001.1	4029451	NCBI_RefSeq_downloaded_2019_10_26	1034	False	NZ_CP004001.1 Burkholderia pseudomallei NCTC 13178 chromosome 1, complete sequence					
GCF_000511895_1_ASM51189v1_000000000002	NZ_CP004002.1	3361913	NCBI_RefSeq_downloaded_2019_10_26	1034	False	NZ_CP004002.1 Burkholderia pseudomallei NCTC 13178 chromosome 2, complete sequence					
GCF_000511915_1_ASM51191v1_000000000001	NZ_CP004003.1	4067895	NCBI_RefSeq_downloaded_2019_10_26	1034	False	NZ_CP004003.1 Burkholderia pseudomallei NAU20B-16 chromosome 1, complete sequence					
GCF_000511915_1_ASM51191v1_000000000002	NZ_CP004004.1	3245956	NCBI_RefSeq_downloaded_2019_10_26	1034	False	NZ_CP004004.1 Burkholderia pseudomallei NAU20B-16 chromosome 2, complete sequence					
GCF_000520895_1_ASM52089v1_000000000001	NZ_CP004023.1	4067942	NCBI_RefSeq_downloaded_2019_10_26	1034	False	NZ_CP004023.1 Burkholderia pseudomallei MSHR511 chromosome 1, complete sequence					
GCF_000520895_1_ASM52089v1_000000000002	NZ_CP004024.1	3248143	NCBI_RefSeq_downloaded_2019_10_26	1034	False	NZ_CP004024.1 Burkholderia pseudomallei MSHR511 chromosome 2, complete sequence					
GCF_000521645_1_ASM52164v1_000000000001	NZ_CP004042.1	4067985	NCBI_RefSeq_downloaded_2019_10_26	1034	False	NZ_CP004042.1 Burkholderia pseudomallei MSHR146 chromosome 1, complete sequence					
GCF_000521645_1_ASM52164v1_000000000002	NZ_CP004043.1	3245118	NCBI_RefSeq_downloaded_2019_10_26	1034	False	NZ_CP004043.1 Burkholderia pseudomallei MSHR146 chromosome 2, complete sequence					
GCF_000583835_1_ASM58383v1_000000000001	NZ_CP004368.1	4059501	NCBI_RefSeq_downloaded_2019_10_26	1034	False	NZ_CP004368.1 Burkholderia pseudomallei MSHR520 chromosome 1, complete sequence					
GCF_000583835_1_ASM58383v1_000000000002	NZ_CP004369.1	3391010	NCBI_RefSeq_downloaded_2019_10_26	1034	False	NZ_CP004369.1 Burkholderia pseudomallei MSHR520 chromosome 2, complete sequence					
GCF_000755765_1_ASM75576v1_000000000001	NZ_CP009209.1	4056147	NCBI_RefSeq_downloaded_2019_10_26	1034	False	NZ_CP009209.1 Burkholderia pseudomallei strain BDP chromosome 1, complete sequence					
GCF_000755765_1_ASM75576v1_000000000002	NZ_CP009210.1	3386014	NCBI_RefSeq_downloaded_2019_10_26	1034	False	NZ_CP009210.1 Burkholderia pseudomallei strain BDP chromosome 2, complete sequence					
GCF_000755825_1_ASM75582v1_000000000001	NZ_CP009128.1	4058409	NCBI_RefSeq_downloaded_2019_10_26	1034	False	NZ_CP009128.1 Burkholderia pseudomallei strain BSR chromosome 1, complete sequence					
GCF_000755825_1_ASM75582v1_000000000002	NZ_CP009127.1	3214293	NCBI_RefSeq_downloaded_2019_10_26	1034	False	NZ_CP009127.1 Burkholderia pseudomallei strain BSR chromosome 2, complete sequence					
GCF_000755905_1_ASM75590v1_000000000001	NZ_CP008894.1	3984054	NCBI_RefSeq_downloaded_2019_10_26	1034	False	NZ_CP008894.1 Burkholderia pseudomallei HBPUB10303a chromosome 1, complete sequence					
GCF_000755905_1_ASM75590v1_000000000002	NZ_CP008893.1	3194122	NCBI_RefSeq_downloaded_2019_10_26	1034	False	NZ_CP008893.1 Burkholderia pseudomallei HBPUB10303a chromosome 2, complete sequence					
GCF_000755925_1_ASM75592v1_000000000001	NZ_CP008911.1	4017692	NCBI_RefSeq_downloaded_2019_10_26	1034	False	NZ_CP008911.1 Burkholderia pseudomallei HBPUB10134a chromosome 1, complete sequence					
GCF_000755925_1_ASM75592v1_000000000002	NZ_CP008912.1	3200711	NCBI_RefSeq_downloaded_2019_10_26	1034	False	NZ_CP008912.1 Burkholderia pseudomallei HBPUB10134a chromosome 2, complete sequence					
GCF_000755945_1_ASM75594v1_000000000001	NZ_CP008891.1	3146583	NCBI_RefSeq_downloaded_2019_10_26	1034	False	NZ_CP008891.1 Burkholderia pseudomallei MSHR5858 chromosome 2, complete sequence					
GCF_000755945_1_ASM75594v1_000000000002	NZ_CP008892.1	3925545	NCBI_RefSeq_downloaded_2019_10_26	1034	False	NZ_CP008892.1 Burkholderia pseudomallei MSHR5858 chromosome 1, complete sequence					
GCF_000755965_1_ASM75596v1_000000000001	NZ_CP008909.1	4054219	NCBI_RefSeq_downloaded_2019_10_26	1034	False	NZ_CP008909.1 Burkholderia pseudomallei MSHR5848 chromosome 1, complete sequence					
GCF_000755965_1_ASM75596v1_000000000002	NZ_CP008910.1	3236215	NCBI_RefSeq_downloaded_2019_10_26	1034	False	NZ_CP008910.1 Burkholderia pseudomallei MSHR5848 chromosome 2, complete sequence					
GCF_000756065_1_ASM75606v1_000000000001	NZ_CP008784.1	4060827	NCBI_RefSeq_downloaded_2019_10_26	1034	False	NZ_CP008784.1 Burkholderia pseudomallei MSHR5855 chromosome 1, complete sequence					
GCF_000756065_1_ASM75606v1_000000000002	NZ_CP008783.1	3236977	NCBI_RefSeq_downloaded_2019_10_26	1034	False	NZ_CP008783.1 Burkholderia pseudomallei MSHR5855 chromosome 2, complete sequence					
GCF_000756085_1_ASM75608v1_000000000001	NZ_CP008834.1	4092738	NCBI_RefSeq_downloaded_2019_10_26	1034	False	NZ_CP008834.1 Burkholderia pseudomallei strain BGR chromosome 1, complete sequence					
GCF_000756085_1_ASM75608v1_000000000002	NZ_CP008835.1	3138647	NCBI_RefSeq_downloaded_2019_10_26	1034	False	NZ_CP008835.1 Burkholderia pseudomallei strain BGR chromosome 2, complete sequence					
GCF_000756125_1_ASM75612v1_000000000001	NZ_CP008781.1	3985223	NCBI_RefSeq_downloaded_2019_10_26	1034	False	NZ_CP008781.1 Burkholderia pseudomallei strain Mahidol-1106a chromosome 1, complete sequence					
GCF_000756125_1_ASM75612v1_000000000002	NZ_CP008782.1	3100174	NCBI_RefSeq_downloaded_2019_10_26	1034	False	NZ_CP008782.1 Burkholderia pseudomallei strain Mahidol-1106a chromosome 2, complete sequence					
GCF_000756145_1_ASM75614v1_000000000001	NZ_CP008758.1	3984293	NCBI_RefSeq_downloaded_2019_10_26	1034	False	NZ_CP008758.1 Burkholderia pseudomallei strain 1106a chromosome 1, complete sequence					
GCF_000756145_1_ASM75614v1_000000000002	NZ_CP008759.1	3102140	NCBI_RefSeq_downloaded_2019_10_26	1034	False	NZ_CP008759.1 Burkholderia pseudomallei strain 1106a chromosome 2, complete sequence					
GCF_000756165_1_ASM75616v1_000000000001	NZ_CP008780.1	4019546	NCBI_RefSeq_downloaded_2019_10_26	1034	False	NZ_CP008780.1 Burkholderia pseudomallei strain MSHR1655 chromosome 1, complete sequence					
GCF_000756165_1_ASM75616v1_000000000002	NZ_CP008779.1	3008404	NCBI_RefSeq_downloaded_2019_10_26	1034	False	NZ_CP008779.1 Burkholderia pseudomallei strain MSHR1655 chromosome 2, complete sequence					
GCF_000756185_1_ASM75618v1_000000000001	NZ_CP008777.1	4021786	NCBI_RefSeq_downloaded_2019_10_26	1034	False	NZ_CP008777.1 Burkholderia pseudomallei 576 chromosome 1, complete sequence					
GCF_000756185_1_ASM75618v1_000000000002	NZ_CP008778.1	3244818	NCBI_RefSeq_downloaded_2019_10_26	1034	False	NZ_CP008778.1 Burkholderia pseudomallei 576 chromosome 2, complete sequence					
GCF_000757015_2_ASM75701v2_000000000001	NZ_CP009585.1	3976798	NCBI_RefSeq_downloaded_2019_10_26	1034	False	NZ_CP009585.1 Burkholderia pseudomallei strain PHLS 112 chromosome I, complete sequence					
GCF_000757015_2_ASM75701v2_000000000002	NZ_CP009586.1	3225565	NCBI_RefSeq_downloaded_2019_10_26	1034	False	NZ_CP009586.1 Burkholderia pseudomallei strain PHLS 112 chromosome II, complete sequence					
GCF_000757035_2_ASM75703v2_000000000001	NZ_CP009899.1	4140573	NCBI_RefSeq_downloaded_2019_10_26	1034	False	NZ_CP009899.1 Burkholderia pseudomallei Pasteur 52237 chromosome 1, complete sequence					
GCF_000757035_2_ASM75703v2_000000000002	NZ_CP009898.1	3184745	NCBI_RefSeq_downloaded_2019_10_26	1034	False	NZ_CP009898.1 Burkholderia pseudomallei Pasteur 52237 chromosome 2, complete sequence					
GCF_000764575_1_ASM76457v1_000000000001	NZ_CP004377.1	3955135	NCBI_RefSeq_downloaded_2019_10_26	1034	False	NZ_CP004377.1 Burkholderia pseudomallei NAU35A-3 chromosome 1, complete sequence					
GCF_000764575_1_ASM76457v1_000000000002	NZ_CP004378.1	3248948	NCBI_RefSeq_downloaded_2019_10_26	1034	False	NZ_CP004378.1 Burkholderia pseudomallei NAU35A-3 chromosome 2, complete sequence					
GCF_000770395_1_ASM77039v1_000000000001	NZ_CP009235.1	4031107	NCBI_RefSeq_downloaded_2019_10_26	1034	False	NZ_CP009235.1 Burkholderia pseudomallei MSHR62 chromosome 1, complete sequence					
GCF_000770395_1_ASM77039v1_000000000002	NZ_CP009234.1	3194326	NCBI_RefSeq_downloaded_2019_10_26	1034	False	NZ_CP009234.1 Burkholderia pseudomallei MSHR62 chromosome 2, complete sequence					
GCF_000770455_1_ASM77045v1_000000000001	NZ_CP009151.1	4008750	NCBI_RefSeq_downloaded_2019_10_26	1034	False	NZ_CP009151.1 Burkholderia pseudomallei B03 chromosome 1, complete sequence					
GCF_000770455_1_ASM77045v1_000000000002	NZ_CP009150.1	3256009	NCBI_RefSeq_downloaded_2019_10_26	1034	False	NZ_CP009150.1 Burkholderia pseudomallei B03 chromosome 2, complete sequence					
GCF_000770495_1_ASM77049v1_000000000001	NZ_CP009161.1	4110442	NCBI_RefSeq_downloaded_2019_10_26	1034	False	NZ_CP009161.1 Burkholderia pseudomallei TSV 48 chromosome 1, complete sequence					
GCF_000770495_1_ASM77049v1_000000000002	NZ_CP009160.1	3227179	NCBI_RefSeq_downloaded_2019_10_26	1034	False	NZ_CP009160.1 Burkholderia pseudomallei TSV 48 chromosome 2, complete sequence					
GCF_000770515_1_ASM77051v1_000000000001	NZ_CP009162.1	3969389	NCBI_RefSeq_downloaded_2019_10_26	1034	False	NZ_CP009162.1 Burkholderia pseudomallei K42 chromosome 1, complete sequence					
GCF_000770515_1_ASM77051v1_000000000002	NZ_CP009163.1	3327069	NCBI_RefSeq_downloaded_2019_10_26	1034	False	NZ_CP009163.1 Burkholderia pseudomallei K42 chromosome 2, complete sequence					
GCF_000770535_1_ASM77053v1_000000000001	NZ_CP009165.1	4008865	NCBI_RefSeq_downloaded_2019_10_26	1034	False	NZ_CP009165.1 Burkholderia pseudomallei A79A chromosome 1, complete sequence					
GCF_000770535_1_ASM77053v1_000000000002	NZ_CP009164.1	3263576	NCBI_RefSeq_downloaded_2019_10_26	1034	False	NZ_CP009164.1 Burkholderia pseudomallei A79A chromosome 2, complete sequence					
GCF_000953095_1_BP_3921g_000000000001	NZ_LK936442.1	4044293	NCBI_RefSeq_downloaded_2019_10_26	1034	False	NZ_LK936442.1 Burkholderia pseudomallei genome assembly BP_3921g, chromosome : 1					
GCF_000953095_1_BP_3921g_000000000002	NZ_LK936443.1	3117372	NCBI_RefSeq_downloaded_2019_10_26	1034	False	NZ_LK936443.1 Burkholderia pseudomallei genome assembly BP_3921g, chromosome : 2					
GCF_000954175_1_ASM95417v1_000000000001	NZ_CP010973.1	4006427	NCBI_RefSeq_downloaded_2019_10_26	1034	False	NZ_CP010973.1 Burkholderia pseudomallei strain vgh07 chromosome 1, complete sequence					
GCF_000954175_1_ASM95417v1_000000000002	NZ_CP010974.1	3039355	NCBI_RefSeq_downloaded_2019_10_26	1034	False	NZ_CP010974.1 Burkholderia pseudomallei strain vgh07 chromosome 2, complete sequence					
GCF_000959125_1_ASM95912v1_000000000001	NZ_CP004379.1	4092218	NCBI_RefSeq_downloaded_2019_10_26	1034	False	NZ_CP004379.1 Burkholderia pseudomallei 1026b chromosome 1, complete sequence					
GCF_000959125_1_ASM95912v1_000000000002	NZ_CP004380.1	3145454	NCBI_RefSeq_downloaded_2019_10_26	1034	False	NZ_CP004380.1 Burkholderia pseudomallei 1026b chromosome 2, complete sequence					
GCF_000959145_1_ASM95914v1_000000000001	NZ_CP009298.1	4055060	NCBI_RefSeq_downloaded_2019_10_26	1034	False	NZ_CP009298.1 Burkholderia pseudomallei 406e chromosome 1, complete sequence					
GCF_000959145_1_ASM95914v1_000000000002	NZ_CP009297.1	3216446	NCBI_RefSeq_downloaded_2019_10_26	1034	False	NZ_CP009297.1 Burkholderia pseudomallei 406e chromosome 2, complete sequence					
GCF_000959185_1_ASM95918v1_000000000001	NZ_CP009474.1	4021787	NCBI_RefSeq_downloaded_2019_10_26	1034	False	NZ_CP009474.1 Burkholderia pseudomallei MSHR840 chromosome I, complete sequence					
GCF_000959185_1_ASM95918v1_000000000002	NZ_CP009473.1	3108026	NCBI_RefSeq_downloaded_2019_10_26	1034	False	NZ_CP009473.1 Burkholderia pseudomallei MSHR840 chromosome II, complete sequence					
GCF_000959205_1_ASM95920v1_000000000001	NZ_CP009485.1	4088931	NCBI_RefSeq_downloaded_2019_10_26	1034	False	NZ_CP009485.1 Burkholderia pseudomallei MSHR491 chromosome I, complete sequence					
GCF_000959205_1_ASM95920v1_000000000002	NZ_CP009484.1	3267445	NCBI_RefSeq_downloaded_2019_10_26	1034	False	NZ_CP009484.1 Burkholderia pseudomallei MSHR491 chromosome II, complete sequence					
GCF_000959225_1_ASM95922v1_000000000001	NZ_CP009478.1	4240604	NCBI_RefSeq_downloaded_2019_10_26	1034	False	NZ_CP009478.1 Burkholderia pseudomallei MSHR2543 chromosome I, complete sequence					
GCF_000959225_1_ASM95922v1_000000000002	NZ_CP009477.1	3205965	NCBI_RefSeq_downloaded_2019_10_26	1034	False	NZ_CP009477.1 Burkholderia pseudomallei MSHR2543 chromosome II, complete sequence					
GCF_000959265_1_ASM95926v1_000000000001	NZ_CP009535.1	4121652	NCBI_RefSeq_downloaded_2019_10_26	1034	False	NZ_CP009535.1 Burkholderia pseudomallei 7894 chromosome I, complete sequence					
GCF_000959265_1_ASM95926v1_000000000002	NZ_CP009536.1	3260260	NCBI_RefSeq_downloaded_2019_10_26	1034	False	NZ_CP009536.1 Burkholderia pseudomallei 7894 chromosome II, complete sequence					
GCF_000959285_1_ASM95928v1_000000000001	NZ_CP009538.1	4074547	NCBI_RefSeq_downloaded_2019_10_26	1034	False	NZ_CP009538.1 Burkholderia pseudomallei K96243 chromosome I, complete sequence					
GCF_000959285_1_ASM95928v1_000000000002	NZ_CP009537.1	3173067	NCBI_RefSeq_downloaded_2019_10_26	1034	False	NZ_CP009537.1 Burkholderia pseudomallei K96243 chromosome II, complete sequence					
GCF_000959305_1_ASM95930v1_000000000001	NZ_CP009545.1	3915257	NCBI_RefSeq_downloaded_2019_10_26	1034	False	NZ_CP009545.1 Burkholderia pseudomallei strain MSHR668 chromosome I, complete sequence					
GCF_000959305_1_ASM95930v1_000000000002	NZ_CP009546.1	3127457	NCBI_RefSeq_downloaded_2019_10_26	1034	False	NZ_CP009546.1 Burkholderia pseudomallei strain MSHR668 chromosome II, complete sequence					
GCF_000959345_1_ASM95934v1_000000000001	NZ_CP009551.1	4185347	NCBI_RefSeq_downloaded_2019_10_26	1034	False	NZ_CP009551.1 Burkholderia pseudomallei PB08298010 chromosome I, complete sequence					
GCF_000959345_1_ASM95934v1_000000000002	NZ_CP009550.1	3190204	NCBI_RefSeq_downloaded_2019_10_26	1034	False	NZ_CP009550.1 Burkholderia pseudomallei PB08298010 chromosome II, complete sequence					
GCF_001277875_1_ASM127787v1_000000000001	NZ_CP012515.1	4038504	NCBI_RefSeq_downloaded_2019_10_26	1034	False	NZ_CP012515.1 Burkholderia pseudomallei strain vgh16R chromosome 1, complete sequence					
GCF_001277875_1_ASM127787v1_000000000002	NZ_CP012516.1	3228004	NCBI_RefSeq_downloaded_2019_10_26	1034	False	NZ_CP012516.1 Burkholderia pseudomallei strain vgh16R chromosome 2, complete sequence					
GCF_001277895_1_ASM127789v1_000000000001	NZ_CP012517.1	4038845	NCBI_RefSeq_downloaded_2019_10_26	1034	False	NZ_CP012517.1 Burkholderia pseudomallei strain vgh16W chromosome 1, complete sequence					
GCF_001277895_1_ASM127789v1_000000000002	NZ_CP012518.1	3227965	NCBI_RefSeq_downloaded_2019_10_26	1034	False	NZ_CP012518.1 Burkholderia pseudomallei strain vgh16W chromosome 2, complete sequence					
GCF_001277975_1_ASM127797v1_000000000001	NZ_CP012576.1	4028032	NCBI_RefSeq_downloaded_2019_10_26	1034	False	NZ_CP012576.1 Burkholderia pseudomallei strain 982 chromosome 1, complete sequence					
GCF_001277975_1_ASM127797v1_000000000002	NZ_CP012577.1	3156645	NCBI_RefSeq_downloaded_2019_10_26	1034	False	NZ_CP012577.1 Burkholderia pseudomallei strain 982 chromosome 2, complete sequence					
GCF_001318245_1_ASM131824v1_000000000001	NZ_CP012041.1	4112209	NCBI_RefSeq_downloaded_2019_10_26	1034	False	NZ_CP012041.1 Burkholderia pseudomallei strain Bp1651 chromosome 1, complete sequence					
GCF_001318245_1_ASM131824v1_000000000002	NZ_CP012042.1	3147816	NCBI_RefSeq_downloaded_2019_10_26	1034	False	NZ_CP012042.1 Burkholderia pseudomallei strain Bp1651 chromosome 2, complete sequence					
GCF_001695715_1_ASM169571v1_000000000001	NZ_CP016638.1	4061776	NCBI_RefSeq_downloaded_2019_10_26	1034	False	NZ_CP016638.1 Burkholderia pseudomallei strain M1 chromosome 1, complete sequence					
GCF_001695715_1_ASM169571v1_000000000002	NZ_CP016639.1	3256300	NCBI_RefSeq_downloaded_2019_10_26	1034	False	NZ_CP016639.1 Burkholderia pseudomallei strain M1 chromosome 2, complete sequence					
GCF_001695735_1_ASM169573v1_000000000001	NZ_CP016636.1	4059297	NCBI_RefSeq_downloaded_2019_10_26	1034	False	NZ_CP016636.1 Burkholderia pseudomallei strain MS chromosome 1, complete sequence					
GCF_001695735_1_ASM169573v1_000000000002	NZ_CP016637.1	3254339	NCBI_RefSeq_downloaded_2019_10_26	1034	False	NZ_CP016637.1 Burkholderia pseudomallei strain MS chromosome 2, complete sequence					
GCF_001885195_1_ASM188519v1_000000000001	NZ_CP018054.1	4090973	NCBI_RefSeq_downloaded_2019_10_26	1034	False	NZ_CP018054.1 Burkholderia pseudomallei strain VB976100 chromosome 1, complete sequence					
GCF_001885195_1_ASM188519v1_000000000002	NZ_CP018055.1	3190235	NCBI_RefSeq_downloaded_2019_10_26	1034	False	NZ_CP018055.1 Burkholderia pseudomallei strain VB976100 chromosome 2, complete sequence					
GCF_001887555_1_ASM188755v1_000000000001	NZ_CP016909.1	4054259	NCBI_RefSeq_downloaded_2019_10_26	1034	False	NZ_CP016909.1 Burkholderia pseudomallei strain Burk178-Type1 chromosome 1, complete sequence					
GCF_001887555_1_ASM188755v1_000000000002	NZ_CP016910.1	3236690	NCBI_RefSeq_downloaded_2019_10_26	1034	False	NZ_CP016910.1 Burkholderia pseudomallei strain Burk178-Type1 chromosome 2, complete sequence					
GCF_001887575_1_ASM188757v1_000000000001	NZ_CP016911.1	4054192	NCBI_RefSeq_downloaded_2019_10_26	1034	False	NZ_CP016911.1 Burkholderia pseudomallei strain Burk178-Type2 chromosome 1, complete sequence					
GCF_001887575_1_ASM188757v1_000000000002	NZ_CP016912.1	3236690	NCBI_RefSeq_downloaded_2019_10_26	1034	False	NZ_CP016912.1 Burkholderia pseudomallei strain Burk178-Type2 chromosome 2, complete sequence					
GCF_001975065_1_ASM197506v1_000000000001	NZ_CP017044.1	3976360	NCBI_RefSeq_downloaded_2019_10_26	1034	False	NZ_CP017044.1 Burkholderia pseudomallei strain MSHR7929 chromosome 1, complete sequence					
GCF_001975065_1_ASM197506v1_000000000002	NZ_CP017045.1	3272138	NCBI_RefSeq_downloaded_2019_10_26	1034	False	NZ_CP017045.1 Burkholderia pseudomallei strain MSHR7929 chromosome 2, complete sequence					
GCF_001975085_1_ASM197508v1_000000000001	NZ_CP017046.1	4050877	NCBI_RefSeq_downloaded_2019_10_26	1034	False	NZ_CP017046.1 Burkholderia pseudomallei strain MSHR6755 chromosome 1, complete sequence					
GCF_001975085_1_ASM197508v1_000000000002	NZ_CP017047.1	3249730	NCBI_RefSeq_downloaded_2019_10_26	1034	False	NZ_CP017047.1 Burkholderia pseudomallei strain MSHR6755 chromosome 2, complete sequence					
GCF_001975105_1_ASM197510v1_000000000001	NZ_CP017048.1	4067698	NCBI_RefSeq_downloaded_2019_10_26	1034	False	NZ_CP017048.1 Burkholderia pseudomallei strain MSHR5864 chromosome 1, complete sequence					
GCF_001975105_1_ASM197510v1_000000000002	NZ_CP017049.1	3249682	NCBI_RefSeq_downloaded_2019_10_26	1034	False	NZ_CP017049.1 Burkholderia pseudomallei strain MSHR5864 chromosome 2, complete sequence					
GCF_001975125_1_ASM197512v1_000000000001	NZ_CP017050.1	4056633	NCBI_RefSeq_downloaded_2019_10_26	1034	False	NZ_CP017050.1 Burkholderia pseudomallei strain MSHR4083 chromosome 1, complete sequence					
GCF_001975125_1_ASM197512v1_000000000002	NZ_CP017051.1	3380426	NCBI_RefSeq_downloaded_2019_10_26	1034	False	NZ_CP017051.1 Burkholderia pseudomallei strain MSHR4083 chromosome 2, complete sequence					
GCF_001975145_1_ASM197514v1_000000000001	NZ_CP017052.1	4056707	NCBI_RefSeq_downloaded_2019_10_26	1034	False	NZ_CP017052.1 Burkholderia pseudomallei strain MSHR3763 chromosome 1, complete sequence					
GCF_001975145_1_ASM197514v1_000000000002	NZ_CP017053.1	3380273	NCBI_RefSeq_downloaded_2019_10_26	1034	False	NZ_CP017053.1 Burkholderia pseudomallei strain MSHR3763 chromosome 2, complete sequence					
GCF_002110945_1_ASM211094v1_000000000001	NZ_CP018380.1	4195298	NCBI_RefSeq_downloaded_2019_10_26	1034	False	NZ_CP018380.1 Burkholderia pseudomallei strain 2008724734 chromosome 1, complete sequence					
GCF_002110945_1_ASM211094v1_000000000002	NZ_CP018381.1	3287088	NCBI_RefSeq_downloaded_2019_10_26	1034	False	NZ_CP018381.1 Burkholderia pseudomallei strain 2008724734 chromosome 2, complete sequence					
GCF_002110965_1_ASM211096v1_000000000001	NZ_CP018391.1	4224888	NCBI_RefSeq_downloaded_2019_10_26	1034	False	NZ_CP018391.1 Burkholderia pseudomallei strain 2011756295 chromosome 1, complete sequence					
GCF_002110965_1_ASM211096v1_000000000002	NZ_CP018392.1	3273436	NCBI_RefSeq_downloaded_2019_10_26	1034	False	NZ_CP018392.1 Burkholderia pseudomallei strain 2011756295 chromosome 2, complete sequence					
GCF_002111005_1_ASM211100v1_000000000001	NZ_CP018404.1	3267867	NCBI_RefSeq_downloaded_2019_10_26	1034	False	NZ_CP018404.1 Burkholderia pseudomallei strain 2013746878 chromosome 1, complete sequence					
GCF_002111005_1_ASM211100v1_000000000002	NZ_CP018405.1	4062516	NCBI_RefSeq_downloaded_2019_10_26	1034	False	NZ_CP018405.1 Burkholderia pseudomallei strain 2013746878 chromosome 2, complete sequence					
GCF_002111025_1_ASM211102v1_000000000001	NZ_CP018406.1	4077823	NCBI_RefSeq_downloaded_2019_10_26	1034	False	NZ_CP018406.1 Burkholderia pseudomallei strain 2013833055 chromosome 1, complete sequence					
GCF_002111025_1_ASM211102v1_000000000002	NZ_CP018407.1	3266006	NCBI_RefSeq_downloaded_2019_10_26	1034	False	NZ_CP018407.1 Burkholderia pseudomallei strain 2013833055 chromosome 2, complete sequence					
GCF_002111045_1_ASM211104v1_000000000001	NZ_CP018410.1	4056450	NCBI_RefSeq_downloaded_2019_10_26	1034	False	NZ_CP018410.1 Burkholderia pseudomallei strain 3000015237 chromosome 1, complete sequence					
GCF_002111045_1_ASM211104v1_000000000002	NZ_CP018411.1	3263237	NCBI_RefSeq_downloaded_2019_10_26	1034	False	NZ_CP018411.1 Burkholderia pseudomallei strain 3000015237 chromosome 2, complete sequence					
GCF_002111085_1_ASM211108v1_000000000001	NZ_CP018373.1	4121819	NCBI_RefSeq_downloaded_2019_10_26	1034	False	NZ_CP018373.1 Burkholderia pseudomallei strain 2002721184 chromosome 1, complete sequence					
GCF_002111085_1_ASM211108v1_000000000002	NZ_CP018374.1	3260317	NCBI_RefSeq_downloaded_2019_10_26	1034	False	NZ_CP018374.1 Burkholderia pseudomallei strain 2002721184 chromosome 2, complete sequence					
GCF_002111105_1_ASM211110v1_000000000001	NZ_CP018418.1	4149750	NCBI_RefSeq_downloaded_2019_10_26	1034	False	NZ_CP018418.1 Burkholderia pseudomallei strain 2002734728 chromosome 1, complete sequence					
GCF_002111105_1_ASM211110v1_000000000002	NZ_CP018419.1	3084746	NCBI_RefSeq_downloaded_2019_10_26	1034	False	NZ_CP018419.1 Burkholderia pseudomallei strain 2002734728 chromosome 2, complete sequence					
GCF_002111125_1_ASM211112v1_000000000001	NZ_CP018384.1	4032598	NCBI_RefSeq_downloaded_2019_10_26	1034	False	NZ_CP018384.1 Burkholderia pseudomallei strain 2008724860 chromosome 1, complete sequence					
GCF_002111125_1_ASM211112v1_000000000002	NZ_CP018386.1	3212183	NCBI_RefSeq_downloaded_2019_10_26	1034	False	NZ_CP018386.1 Burkholderia pseudomallei strain 2008724860 chromosome 2, complete sequence					
GCF_002111145_1_ASM211114v1_000000000001	NZ_CP018387.1	4047168	NCBI_RefSeq_downloaded_2019_10_26	1034	False	NZ_CP018387.1 Burkholderia pseudomallei strain 2010007509 chromosome 1, complete sequence					
GCF_002111145_1_ASM211114v1_000000000002	NZ_CP018388.1	3138916	NCBI_RefSeq_downloaded_2019_10_26	1034	False	NZ_CP018388.1 Burkholderia pseudomallei strain 2010007509 chromosome 2, complete sequence					
GCF_002111165_1_ASM211116v1_000000000001	NZ_CP018389.1	4099199	NCBI_RefSeq_downloaded_2019_10_26	1034	False	NZ_CP018389.1 Burkholderia pseudomallei strain 2011756189 chromosome 1, complete sequence					
GCF_002111165_1_ASM211116v1_000000000002	NZ_CP018390.1	3245772	NCBI_RefSeq_downloaded_2019_10_26	1034	False	NZ_CP018390.1 Burkholderia pseudomallei strain 2011756189 chromosome 2, complete sequence					
GCF_002111205_1_ASM211120v1_000000000001	NZ_CP018398.1	3078985	NCBI_RefSeq_downloaded_2019_10_26	1034	False	NZ_CP018398.1 Burkholderia pseudomallei strain 2013746777 chromosome 1, complete sequence					
GCF_002111205_1_ASM211120v1_000000000002	NZ_CP018399.1	4191510	NCBI_RefSeq_downloaded_2019_10_26	1034	False	NZ_CP018399.1 Burkholderia pseudomallei strain 2013746777 chromosome 2, complete sequence					
GCF_002111245_1_ASM211124v1_000000000001	NZ_CP018402.1	3267789	NCBI_RefSeq_downloaded_2019_10_26	1034	False	NZ_CP018402.1 Burkholderia pseudomallei strain 2013746877 chromosome 1, complete sequence					
GCF_002111245_1_ASM211124v1_000000000002	NZ_CP018403.1	4062501	NCBI_RefSeq_downloaded_2019_10_26	1034	False	NZ_CP018403.1 Burkholderia pseudomallei strain 2013746877 chromosome 2, complete sequence					
GCF_002111265_1_ASM211126v1_000000000001	NZ_CP018408.1	4077668	NCBI_RefSeq_downloaded_2019_10_26	1034	False	NZ_CP018408.1 Burkholderia pseudomallei strain 2013833057 chromosome 1, complete sequence					
GCF_002111265_1_ASM211126v1_000000000002	NZ_CP018409.1	3265934	NCBI_RefSeq_downloaded_2019_10_26	1034	False	NZ_CP018409.1 Burkholderia pseudomallei strain 2013833057 chromosome 2, complete sequence					
GCF_002111305_1_ASM211130v1_000000000001	NZ_CP018416.1	4121864	NCBI_RefSeq_downloaded_2019_10_26	1034	False	NZ_CP018416.1 Burkholderia pseudomallei strain 3000465972 chromosome 1, complete sequence					
GCF_002111305_1_ASM211130v1_000000000002	NZ_CP018417.1	3306540	NCBI_RefSeq_downloaded_2019_10_26	1034	False	NZ_CP018417.1 Burkholderia pseudomallei strain 3000465972 chromosome 2, complete sequence					
GCF_002111325_1_ASM211132v1_000000000001	NZ_CP018369.1	4027562	NCBI_RefSeq_downloaded_2019_10_26	1034	False	NZ_CP018369.1 Burkholderia pseudomallei strain 2002721123 chromosome 1, complete sequence					
GCF_002111325_1_ASM211132v1_000000000002	NZ_CP018370.1	3207929	NCBI_RefSeq_downloaded_2019_10_26	1034	False	NZ_CP018370.1 Burkholderia pseudomallei strain 2002721123 chromosome 2, complete sequence					
GCF_002111345_1_ASM211134v1_000000000001	NZ_CP018371.1	3144330	NCBI_RefSeq_downloaded_2019_10_26	1034	False	NZ_CP018371.1 Burkholderia pseudomallei strain 2002721171 chromosome 1, complete sequence					
GCF_002111345_1_ASM211134v1_000000000002	NZ_CP018372.1	4046807	NCBI_RefSeq_downloaded_2019_10_26	1034	False	NZ_CP018372.1 Burkholderia pseudomallei strain 2002721171 chromosome 2, complete sequence					
GCF_002111365_1_ASM211136v1_000000000001	NZ_CP018382.1	3248554	NCBI_RefSeq_downloaded_2019_10_26	1034	False	NZ_CP018382.1 Burkholderia pseudomallei strain 2008724758 chromosome 1, complete sequence					
GCF_002111365_1_ASM211136v1_000000000002	NZ_CP018383.1	4135235	NCBI_RefSeq_downloaded_2019_10_26	1034	False	NZ_CP018383.1 Burkholderia pseudomallei strain 2008724758 chromosome 2, complete sequence					
GCF_002111385_1_ASM211138v1_000000000001	NZ_CP018412.1	3269674	NCBI_RefSeq_downloaded_2019_10_26	1034	False	NZ_CP018412.1 Burkholderia pseudomallei strain 3000015486 chromosome 1, complete sequence					
GCF_002111385_1_ASM211138v1_000000000002	NZ_CP018413.1	4177999	NCBI_RefSeq_downloaded_2019_10_26	1034	False	NZ_CP018413.1 Burkholderia pseudomallei strain 3000015486 chromosome 2, complete sequence					
GCF_002843645_1_ASM284364v1_000000000001	NZ_CP025264.1	4019555	NCBI_RefSeq_downloaded_2019_10_26	1034	False	NZ_CP025264.1 Burkholderia pseudomallei strain MSHR1435 chromosome 1, complete sequence					
GCF_002843645_1_ASM284364v1_000000000002	NZ_CP025265.1	3258775	NCBI_RefSeq_downloaded_2019_10_26	1034	False	NZ_CP025265.1 Burkholderia pseudomallei strain MSHR1435 chromosome 2, complete sequence					
GCF_002860065_1_ASM286006v1_000000000001	NZ_CP019042.1	4091945	NCBI_RefSeq_downloaded_2019_10_26	1034	False	NZ_CP019042.1 Burkholderia pseudomallei strain 14M0960418 chromosome 1, complete sequence					
GCF_002860065_1_ASM286006v1_000000000002	NZ_CP019043.1	3130290	NCBI_RefSeq_downloaded_2019_10_26	1034	False	NZ_CP019043.1 Burkholderia pseudomallei strain 14M0960418 chromosome 2, complete sequence					
GCF_003547035_1_ASM354703v1_000000000001	NZ_CP025306.1	3987008	NCBI_RefSeq_downloaded_2019_10_26	1034	False	NZ_CP025306.1 Burkholderia pseudomallei strain D286 chromosome 1, complete sequence					
GCF_003547035_1_ASM354703v1_000000000002	NZ_CP025307.1	3115305	NCBI_RefSeq_downloaded_2019_10_26	1034	False	NZ_CP025307.1 Burkholderia pseudomallei strain D286 chromosome 2, complete sequence					
GCF_003547055_1_ASM354705v1_000000000001	NZ_CP025302.1	4013273	NCBI_RefSeq_downloaded_2019_10_26	1034	False	NZ_CP025302.1 Burkholderia pseudomallei strain PMC2000 chromosome PMC2000.1, complete sequence					
GCF_003547055_1_ASM354705v1_000000000002	NZ_CP025303.1	3173851	NCBI_RefSeq_downloaded_2019_10_26	1034	False	NZ_CP025303.1 Burkholderia pseudomallei strain PMC2000 chromosome PMC2000.2, complete sequence					
GCF_003606245_1_ASM360624v1_000000000001	NZ_CP023775.1	4075641	NCBI_RefSeq_downloaded_2019_10_26	1034	False	NZ_CP023775.1 Burkholderia pseudomallei strain BPHN1 chromosome 1, complete sequence					
GCF_003606245_1_ASM360624v1_000000000002	NZ_CP023776.1	3217986	NCBI_RefSeq_downloaded_2019_10_26	1034	False	NZ_CP023776.1 Burkholderia pseudomallei strain BPHN1 chromosome 2, complete sequence					
GCF_003798245_1_ASM379824v1_000000000001	NZ_CP033703.1	4098323	NCBI_RefSeq_downloaded_2019_10_26	1034	False	NZ_CP033703.1 Burkholderia pseudomallei strain FDAARGOS_593 chromosome 1, complete sequence					
GCF_003798245_1_ASM379824v1_000000000002	NZ_CP033704.1	3157202	NCBI_RefSeq_downloaded_2019_10_26	1034	False	NZ_CP033704.1 Burkholderia pseudomallei strain FDAARGOS_593 chromosome 2, complete sequence					
GCF_003798265_1_ASM379826v1_000000000001	NZ_CP033705.1	4007610	NCBI_RefSeq_downloaded_2019_10_26	1034	False	NZ_CP033705.1 Burkholderia pseudomallei strain FDAARGOS_592 chromosome 1, complete sequence					
GCF_003798265_1_ASM379826v1_000000000002	NZ_CP033706.1	3139076	NCBI_RefSeq_downloaded_2019_10_26	1034	False	NZ_CP033706.1 Burkholderia pseudomallei strain FDAARGOS_592 chromosome 2, complete sequence					
GCF_003798365_1_ASM379836v1_000000000001	NZ_CP033701.1	3176440	NCBI_RefSeq_downloaded_2019_10_26	1034	False	NZ_CP033701.1 Burkholderia pseudomallei strain FDAARGOS_594 chromosome 1, complete sequence					
GCF_003798365_1_ASM379836v1_000000000002	NZ_CP033702.1	4003948	NCBI_RefSeq_downloaded_2019_10_26	1034	False	NZ_CP033702.1 Burkholderia pseudomallei strain FDAARGOS_594 chromosome 2, complete sequence					
GCF_004323015_1_ASM432301v1_000000000001	NZ_CP036452.1	3859639	NCBI_RefSeq_downloaded_2019_10_26	1034	False	NZ_CP036452.1 Burkholderia pseudomallei strain BPs110 chromosome 1, complete sequence					
GCF_004323015_1_ASM432301v1_000000000002	NZ_CP036451.1	3102688	NCBI_RefSeq_downloaded_2019_10_26	1034	False	NZ_CP036451.1 Burkholderia pseudomallei strain BPs110 chromosome 2, complete sequence					
GCF_004323035_1_ASM432303v1_000000000001	NZ_CP036454.1	3852886	NCBI_RefSeq_downloaded_2019_10_26	1034	False	NZ_CP036454.1 Burkholderia pseudomallei strain BPs111 chromosome 1, complete sequence					
GCF_004323035_1_ASM432303v1_000000000002	NZ_CP036453.1	3113526	NCBI_RefSeq_downloaded_2019_10_26	1034	False	NZ_CP036453.1 Burkholderia pseudomallei strain BPs111 chromosome 2, complete sequence					
GCF_004348055_1_ASM434805v1_000000000001	NZ_CP037758.1	3854943	NCBI_RefSeq_downloaded_2019_10_26	1034	False	NZ_CP037758.1 Burkholderia pseudomallei strain BPs115 chromosome 1, complete sequence					
GCF_004348055_1_ASM434805v1_000000000002	NZ_CP037757.1	3103695	NCBI_RefSeq_downloaded_2019_10_26	1034	False	NZ_CP037757.1 Burkholderia pseudomallei strain BPs115 chromosome 2, complete sequence					
GCF_004348075_1_ASM434807v1_000000000001	NZ_CP037760.1	3850633	NCBI_RefSeq_downloaded_2019_10_26	1034	False	NZ_CP037760.1 Burkholderia pseudomallei strain BPs116 chromosome 1, complete sequence					
GCF_004348075_1_ASM434807v1_000000000002	NZ_CP037759.1	3069583	NCBI_RefSeq_downloaded_2019_10_26	1034	False	NZ_CP037759.1 Burkholderia pseudomallei strain BPs116 chromosome 2, complete sequence					
GCF_004367665_1_ASM436766v1_000000000001	NZ_CP037974.1	3842045	NCBI_RefSeq_downloaded_2019_10_26	1034	False	NZ_CP037974.1 Burkholderia pseudomallei strain BPs114 chromosome 1, complete sequence					
GCF_004367665_1_ASM436766v1_000000000002	NZ_CP037973.1	3099454	NCBI_RefSeq_downloaded_2019_10_26	1034	False	NZ_CP037973.1 Burkholderia pseudomallei strain BPs114 chromosome 2, complete sequence					
GCF_004367685_1_ASM436768v1_000000000001	NZ_CP037970.1	3855598	NCBI_RefSeq_downloaded_2019_10_26	1034	False	NZ_CP037970.1 Burkholderia pseudomallei strain BPs123 chromosome 1, complete sequence					
GCF_004367685_1_ASM436768v1_000000000002	NZ_CP037969.1	3119419	NCBI_RefSeq_downloaded_2019_10_26	1034	False	NZ_CP037969.1 Burkholderia pseudomallei strain BPs123 chromosome 2, complete sequence					
GCF_004367705_1_ASM436770v1_000000000001	NZ_CP037976.1	3847660	NCBI_RefSeq_downloaded_2019_10_26	1034	False	NZ_CP037976.1 Burkholderia pseudomallei strain BPs112 chromosome 1, complete sequence					
GCF_004367705_1_ASM436770v1_000000000002	NZ_CP037975.1	3097834	NCBI_RefSeq_downloaded_2019_10_26	1034	False	NZ_CP037975.1 Burkholderia pseudomallei strain BPs112 chromosome 2, complete sequence					
GCF_004367725_1_ASM436772v1_000000000001	NZ_CP037972.1	3842655	NCBI_RefSeq_downloaded_2019_10_26	1034	False	NZ_CP037972.1 Burkholderia pseudomallei strain BPs133 chromosome 1, complete sequence					
GCF_004367725_1_ASM436772v1_000000000002	NZ_CP037971.1	3099308	NCBI_RefSeq_downloaded_2019_10_26	1034	False	NZ_CP037971.1 Burkholderia pseudomallei strain BPs133 chromosome 2, complete sequence					
GCF_004526325_1_ASM452632v1_000000000001	NZ_CP038195.1	3866281	NCBI_RefSeq_downloaded_2019_10_26	1034	False	NZ_CP038195.1 Burkholderia pseudomallei strain BPs122 chromosome 1, complete sequence					
GCF_004526325_1_ASM452632v1_000000000002	NZ_CP038194.1	3120072	NCBI_RefSeq_downloaded_2019_10_26	1034	False	NZ_CP038194.1 Burkholderia pseudomallei strain BPs122 chromosome 2, complete sequence					
GCF_004842085_1_ASM484208v1_000000000001	NZ_CP038805.1	3800466	NCBI_RefSeq_downloaded_2019_10_26	1034	False	NZ_CP038805.1 Burkholderia pseudomallei strain HNBP001 chromosome 1, complete sequence					
GCF_004842085_1_ASM484208v1_000000000002	NZ_CP038806.1	3363129	NCBI_RefSeq_downloaded_2019_10_26	1034	False	NZ_CP038806.1 Burkholderia pseudomallei strain HNBP001 chromosome 2					
GCF_002080395_1_ASM208039v1_000000000001	NZ_CP020478.1	1758726	NCBI_RefSeq_downloaded_2019_10_26	5392	False	NZ_CP020478.1 Campylobacter helveticus strain ATCC 51209 chromosome, complete genome					
GCF_004345065_1_ASM434506v1_000000000001	NZ_CP037747.1	1811183	NCBI_RefSeq_downloaded_2019_10_26	5392	False	NZ_CP037747.1 Campylobacter helveticus strain 2013D-9613 chromosome, complete genome					
GCF_004345065_1_ASM434506v1_000000000002	NZ_CP037749.1	61134	NCBI_RefSeq_downloaded_2019_10_26	5393	True	NZ_CP037749.1 Campylobacter helveticus strain 2013D-9613 plasmid unnamed1					non-mobilizable
GCF_004345065_1_ASM434506v1_000000000003	NZ_CP037748.1	42332	NCBI_RefSeq_downloaded_2019_10_26	5394	True	NZ_CP037748.1 Campylobacter helveticus strain 2013D-9613 plasmid unnamed2, complete sequence		MOBP			mobilizable
GCF_000006945_2_ASM694v2_000000000001	NC_003197.2	4857450	NCBI_RefSeq_downloaded_2019_10_26	0	False	NC_003197.2 Salmonella enterica subsp. enterica serovar Typhimurium str. LT2, complete genome					
GCF_000007545_1_ASM754v1_000000000001	NC_004631.1	4791961	NCBI_RefSeq_downloaded_2019_10_26	0	False	NC_004631.1 Salmonella enterica subsp. enterica serovar Typhi Ty2, complete genome					
GCF_000008105_1_ASM810v1_000000000001	NC_006905.1	4755700	NCBI_RefSeq_downloaded_2019_10_26	0	False	NC_006905.1 Salmonella enterica subsp. enterica serovar Choleraesuis str. SC-B67, complete genome					
GCF_000009505_1_ASM950v1_000000000001	NC_011294.1	4685848	NCBI_RefSeq_downloaded_2019_10_26	0	False	NC_011294.1 Salmonella enterica subsp. enterica serovar Enteritidis str. P125109 complete genome					
GCF_000009525_1_ASM952v1_000000000001	NC_011274.1	4658697	NCBI_RefSeq_downloaded_2019_10_26	0	False	NC_011274.1 Salmonella enterica subsp. enterica serovar Gallinarum str. 287/91 complete genome					
GCF_000011885_1_ASM1188v1_000000000001	NC_006511.1	4585229	NCBI_RefSeq_downloaded_2019_10_26	0	False	NC_006511.1 Salmonella enterica subsp. enterica serovar Paratyphi A str. ATCC 9150, complete genome					
GCF_000016045_1_ASM1604v1_000000000001	NC_011080.1	4827641	NCBI_RefSeq_downloaded_2019_10_26	0	False	NC_011080.1 Salmonella enterica subsp. enterica serovar Newport str. SL254, complete genome					
GCF_000018385_1_ASM1838v1_000000000001	NC_012125.1	4833080	NCBI_RefSeq_downloaded_2019_10_26	0	False	NC_012125.1 Salmonella enterica subsp. enterica serovar Paratyphi C strain RKS4594, complete genome					
GCF_000018625_1_ASM1862v1_000000000001	NC_010067.1	4600800	NCBI_RefSeq_downloaded_2019_10_26	0	False	NC_010067.1 Salmonella enterica subsp. arizonae serovar 62:z4,z23:--, complete genome					
GCF_000018705_1_ASM1870v1_000000000001	NC_010102.1	4858887	NCBI_RefSeq_downloaded_2019_10_26	0	False	NC_010102.1 Salmonella enterica subsp. enterica serovar Paratyphi B str. SPB7, complete genome					
GCF_000020705_1_ASM2070v1_000000000001	NC_011083.1	4888768	NCBI_RefSeq_downloaded_2019_10_26	0	False	NC_011083.1 Salmonella enterica subsp. enterica serovar Heidelberg str. SL476, complete genome					
GCF_000020745_1_ASM2074v1_000000000001	NC_011094.1	4709075	NCBI_RefSeq_downloaded_2019_10_26	0	False	NC_011094.1 Salmonella enterica subsp. enterica serovar Schwarzengrund str. CVM19633, complete genome					
GCF_000020885_1_ASM2088v1_000000000001	NC_011149.1	4798660	NCBI_RefSeq_downloaded_2019_10_26	0	False	NC_011149.1 Salmonella enterica subsp. enterica serovar Agona str. SL483, complete genome					
GCF_000020925_1_ASM2092v1_000000000001	NC_011205.1	4842908	NCBI_RefSeq_downloaded_2019_10_26	0	False	NC_011205.1 Salmonella enterica subsp. enterica serovar Dublin str. CT_02021853, complete genome					
GCF_000022165_1_ASM2216v1_000000000001	NC_016856.1	4870265	NCBI_RefSeq_downloaded_2019_10_26	0	False	NC_016856.1 Salmonella enterica subsp. enterica serovar Typhimurium str. 14028S, complete genome					
GCF_000026565_1_ASM2656v1_000000000001	NC_011147.1	4581797	NCBI_RefSeq_downloaded_2019_10_26	0	False	NC_011147.1 Salmonella enterica subsp. enterica serovar Paratyphi A str. AKU_12601 complete genome, strain AKU_12601					
GCF_000027025_1_ASM2702v1_000000000001	NC_016854.1	4879400	NCBI_RefSeq_downloaded_2019_10_26	0	False	NC_016854.1 Salmonella enterica subsp. enterica serovar Typhimurium str. D23580 complete genome					
GCF_000188735_1_ASM18873v1_000000000001	NC_016857.1	4878013	NCBI_RefSeq_downloaded_2019_10_26	0	False	NC_016857.1 Salmonella enterica subsp. enterica serovar Typhimurium str. ST4/74, complete genome					
GCF_000188955_2_ASM18895v5_000000000001	NZ_CP007530.1	4694375	NCBI_RefSeq_downloaded_2019_10_26	0	False	NZ_CP007530.1 Salmonella enterica subsp. enterica serovar Montevideo str. 507440-20, complete genome					
GCF_000195995_1_ASM19599v1_000000000001	NC_003198.1	4809037	NCBI_RefSeq_downloaded_2019_10_26	0	False	NC_003198.1 Salmonella enterica subsp. enterica serovar Typhi str. CT18, complete genome					
GCF_000210855_2_ASM21085v2_000000000001	NC_016810.1	4878012	NCBI_RefSeq_downloaded_2019_10_26	0	False	NC_016810.1 Salmonella enterica subsp. enterica serovar Typhimurium SL1344 complete genome					
GCF_000213635_1_ASM21363v1_000000000001	NC_016863.1	4817868	NCBI_RefSeq_downloaded_2019_10_26	0	False	NC_016863.1 Salmonella enterica subsp. enterica serovar Typhimurium str. UK-1, complete genome					
GCF_000240905_2_ASM24090v3_000000000001	NZ_CP019186.1	4482117	NCBI_RefSeq_downloaded_2019_10_26	0	False	NZ_CP019186.1 Salmonella enterica subsp. enterica serovar Pomona str. ATCC 10729 chromosome, complete genome					
GCF_000245535_1_ASM24553v1_000000000001	NC_016832.1	4768352	NCBI_RefSeq_downloaded_2019_10_26	0	False	NC_016832.1 Salmonella enterica subsp. enterica serovar Typhi str. P-stx-12, complete genome					
GCF_000252875_1_ASM25287v1_000000000001	NC_017046.1	4876219	NCBI_RefSeq_downloaded_2019_10_26	0	False	NC_017046.1 Salmonella enterica subsp. enterica serovar Typhimurium str. 798, complete genome					
GCF_000258365_1_ASM25836v1_000000000001	NC_017623.1	4750465	NCBI_RefSeq_downloaded_2019_10_26	0	False	NC_017623.1 Salmonella enterica subsp. enterica serovar Heidelberg str. B182, complete genome					
GCF_000271885_2_ASM27188v2_000000000001	NZ_CP015923.1	4841916	NCBI_RefSeq_downloaded_2019_10_26	0	False	NZ_CP015923.1 Salmonella enterica subsp. enterica serovar Newport str. Levine 1, complete genome					
GCF_000271905_2_ASM27190v2_000000000001	NZ_CP015924.1	4883715	NCBI_RefSeq_downloaded_2019_10_26	0	False	NZ_CP015924.1 Salmonella enterica subsp. enterica serovar Newport str. Levine 15, complete genome					
GCF_000272715_4_ASM27271v4_000000000001	NZ_CP010283.1	4858179	NCBI_RefSeq_downloaded_2019_10_26	0	False	NZ_CP010283.1 Salmonella enterica subsp. enterica serovar Newport str. CVM 21550, complete genome					
GCF_000272735_4_ASM27273v4_000000000001	NZ_CP010281.1	4830769	NCBI_RefSeq_downloaded_2019_10_26	0	False	NZ_CP010281.1 Salmonella enterica subsp. enterica serovar Newport str. CVM 22513, complete genome					
GCF_000272755_4_ASM27275v4_000000000001	NZ_CP010282.1	4795842	NCBI_RefSeq_downloaded_2019_10_26	0	False	NZ_CP010282.1 Salmonella enterica subsp. enterica serovar Newport str. CVM 21538, complete genome					
GCF_000272775_4_ASM27277v4_000000000001	NZ_CP010279.1	4832938	NCBI_RefSeq_downloaded_2019_10_26	0	False	NZ_CP010279.1 Salmonella enterica subsp. enterica serovar Newport str. CVM 22425, complete genome					
GCF_000272815_2_ASM27281v2_000000000001	NZ_CP009561.1	4755838	NCBI_RefSeq_downloaded_2019_10_26	0	False	NZ_CP009561.1 Salmonella enterica subsp. enterica serovar Newport str. CVM N18486, complete genome					
GCF_000272835_4_ASM27283v4_000000000001	NZ_CP010284.1	4827959	NCBI_RefSeq_downloaded_2019_10_26	0	False	NZ_CP010284.1 Salmonella enterica subsp. enterica serovar Newport str. CVM N1543, complete genome					
GCF_000272895_2_ASM27289v3_000000000001	NZ_CP010280.1	4864348	NCBI_RefSeq_downloaded_2019_10_26	0	False	NZ_CP010280.1 Salmonella enterica subsp. enterica serovar Newport str. CVM 22462, complete genome					
GCF_000280315_2_ASM28031v2_000000000001	NZ_CP007598.1	4679081	NCBI_RefSeq_downloaded_2019_10_26	0	False	NZ_CP007598.1 Salmonella enterica subsp. enterica serovar Enteritidis str. 77-1427, complete genome					
GCF_000283735_1_ASM28373v1_000000000001	NC_016860.1	4954814	NCBI_RefSeq_downloaded_2019_10_26	0	False	NC_016860.1 Salmonella enterica subsp. enterica serovar Typhimurium str. T000240 DNA, complete genome					
GCF_000329365_2_ASM32936v2_000000000001	NZ_CP007528.1	4679662	NCBI_RefSeq_downloaded_2019_10_26	0	False	NZ_CP007528.1 Salmonella enterica subsp. enterica serovar Enteritidis str. CDC_2010K_0968, complete genome					
GCF_000330485_2_ASM33048v2_000000000001	NZ_CP012347.1	4694842	NCBI_RefSeq_downloaded_2019_10_26	0	False	NZ_CP012347.1 Salmonella enterica subsp. enterica serovar Pullorum str. ATCC 9120, complete genome					
GCF_000335875_2_ASM33587v2_000000000001	NZ_CP011394.1	4685993	NCBI_RefSeq_downloaded_2019_10_26	0	False	NZ_CP011394.1 Salmonella enterica subsp. enterica serovar Enteritidis str. 18569, complete genome					
GCF_000335995_2_ASM33599v2_000000000001	NZ_CP019035.1	4609911	NCBI_RefSeq_downloaded_2019_10_26	0	False	NZ_CP019035.1 Salmonella enterica subsp. enterica serovar Gallinarum str. 9184, complete genome					
GCF_000341425_1_ASM34142v1_000000000001	NC_020307.1	4634161	NCBI_RefSeq_downloaded_2019_10_26	0	False	NC_020307.1 Salmonella enterica subsp. enterica serovar Javiana str. CFSAN001992, complete genome					
GCF_000380325_1_ASM38032v1_000000000001	NC_021151.1	4852606	NCBI_RefSeq_downloaded_2019_10_26	0	False	NC_021151.1 Salmonella enterica subsp. enterica serovar Typhimurium str. U288, complete genome					
GCF_000385905_1_ASM38590v1_000000000001	NC_021176.1	4791958	NCBI_RefSeq_downloaded_2019_10_26	0	False	NC_021176.1 Salmonella enterica subsp. enterica serovar Typhi str. Ty21a, complete genome					
GCF_000430085_2_ASM43008v2_000000000001	NC_021812.2	4783943	NCBI_RefSeq_downloaded_2019_10_26	0	False	NC_021812.2 Salmonella enterica subsp. enterica serovar Heidelberg str. CFSAN002069, complete genome					
GCF_000430105_1_ASM43010v1_000000000001	NC_021810.1	4793479	NCBI_RefSeq_downloaded_2019_10_26	0	False	NC_021810.1 Salmonella enterica subsp. enterica serovar Heidelberg str. 41578, complete genome					
GCF_000430125_1_ASM43012v1_000000000001	NC_021818.1	4977480	NCBI_RefSeq_downloaded_2019_10_26	0	False	NC_021818.1 Salmonella enterica subsp. enterica Serovar Cubana str. CFSAN002050, complete genome					
GCF_000430145_2_ASM43014v3_000000000001	NC_021814.1	4859931	NCBI_RefSeq_downloaded_2019_10_26	0	False	NC_021814.1 Salmonella enterica subsp. enterica serovar Typhimurium var. 5- str. CFSAN001921, complete genome					
GCF_000430165_1_ASM43016v1_000000000001	NC_021820.1	4822189	NCBI_RefSeq_downloaded_2019_10_26	0	False	NC_021820.1 Salmonella enterica subsp. enterica serovar 4,[5],12:i:- str. 08-1736, complete sequence					
GCF_000439415_1_ASM43941v1_000000000001	NC_021844.1	4730612	NCBI_RefSeq_downloaded_2019_10_26	0	False	NC_021844.1 Salmonella enterica subsp. enterica serovar Bareilly str. CFSAN000189, complete genome					
GCF_000442415_1_ASM44241v1_000000000001	NC_021902.1	4915960	NCBI_RefSeq_downloaded_2019_10_26	0	False	NC_021902.1 Salmonella enterica subsp. enterica serovar Newport str. USMARC-S3124.1, complete genome					
GCF_000444445_1_ASM44444v1_000000000001	NC_021984.1	4682599	NCBI_RefSeq_downloaded_2019_10_26	0	False	NC_021984.1 Salmonella enterica subsp. enterica serovar Pullorum str. S06004, complete genome					
GCF_000462995_1_ASM46299v1_000000000001	NC_022221.1	4623089	NCBI_RefSeq_downloaded_2019_10_26	0	False	NC_022221.1 Salmonella enterica subsp. enterica serovar Gallinarum/pullorum str. CDC1983-67, complete genome					
GCF_000473275_1_ASM47327v1_000000000001	NC_022525.1	4707648	NCBI_RefSeq_downloaded_2019_10_26	0	False	NC_022525.1 Salmonella enterica subsp. enterica serovar Thompson str. RM6836, complete genome					
GCF_000483715_2_ASM48371v2_000000000001	NZ_CP016357.1	4712541	NCBI_RefSeq_downloaded_2019_10_26	0	False	NZ_CP016357.1 Salmonella enterica subsp. enterica serovar Newport str. WA_14882, complete genome					
GCF_000484195_2_ASM48419v2_000000000001	NZ_CP011259.1	4797171	NCBI_RefSeq_downloaded_2019_10_26	0	False	NZ_CP011259.1 Salmonella enterica subsp. enterica serovar Agona str. 460004 2-1, complete genome					
GCF_000486045_2_ASM48604v2_000000000001	NZ_CP019176.1	4751206	NCBI_RefSeq_downloaded_2019_10_26	0	False	NZ_CP019176.1 Salmonella enterica subsp. enterica serovar Heidelberg str. SARA35, complete genome					
GCF_000486165_2_ASM48616v2_000000000001	NZ_CP017727.1	4686793	NCBI_RefSeq_downloaded_2019_10_26	0	False	NZ_CP017727.1 Salmonella enterica subsp. enterica serovar Saintpaul str. SARA26 chromosome, complete genome					
GCF_000486345_2_ASM48634v2_000000000001	NZ_CP017728.1	4819807	NCBI_RefSeq_downloaded_2019_10_26	0	False	NZ_CP017728.1 Salmonella enterica subsp. enterica serovar Typhimurium str. SARA13 chromosome, complete genome					
GCF_000486365_2_ASM48636v2_000000000001	NZ_CP011396.1	4690430	NCBI_RefSeq_downloaded_2019_10_26	0	False	NZ_CP011396.1 Salmonella enterica subsp. enterica serovar Thompson str. ATCC 8391, complete genome					
GCF_000486405_2_ASM48640v2_000000000001	NZ_CP007505.1	4864410	NCBI_RefSeq_downloaded_2019_10_26	0	False	NZ_CP007505.1 Salmonella enterica subsp. enterica serovar Tennessee str. TXSC_TXSC08-19, complete genome					
GCF_000486445_2_ASM48644v2_000000000001	NZ_CP012349.1	4817791	NCBI_RefSeq_downloaded_2019_10_26	0	False	NZ_CP012349.1 Salmonella enterica subsp. enterica serovar Sloterdijk str. ATCC 15791, complete genome					
GCF_000486585_2_ASM48658v2_000000000001	NZ_CP019192.1	4572929	NCBI_RefSeq_downloaded_2019_10_26	0	False	NZ_CP019192.1 Salmonella enterica subsp. enterica serovar Rubislaw str. ATCC 10717 chromosome, complete genome					
GCF_000486725_2_ASM48672v2_000000000001	NZ_CP019185.1	4580689	NCBI_RefSeq_downloaded_2019_10_26	0	False	NZ_CP019185.1 Salmonella enterica subsp. enterica serovar Paratyphi A str. ATCC 11511, complete genome					
GCF_000486765_2_ASM48676v2_000000000001	NZ_CP012346.1	4555576	NCBI_RefSeq_downloaded_2019_10_26	0	False	NZ_CP012346.1 Salmonella enterica subsp. enterica serovar Panama str. ATCC 7378, complete genome					
GCF_000486815_2_ASM48681v2_000000000001	NZ_CP019197.1	4648879	NCBI_RefSeq_downloaded_2019_10_26	0	False	NZ_CP019197.1 Salmonella enterica subsp. enterica serovar Oranienburg str. 0250 strain CFSAN001285 chromosome, complete genome					
GCF_000486855_2_ASM48685v2_000000000001	NZ_CP019184.1	4592393	NCBI_RefSeq_downloaded_2019_10_26	0	False	NZ_CP019184.1 Salmonella enterica subsp. enterica serovar Minnesota str. ATCC 49284, complete genome					
GCF_000486915_2_ASM48691v2_000000000001	NZ_CP019183.1	4905181	NCBI_RefSeq_downloaded_2019_10_26	0	False	NZ_CP019183.1 Salmonella enterica subsp. enterica serovar Mbandaka str. ATCC 51958, complete genome					
GCF_000487015_2_ASM48701v2_000000000001	NZ_CP019201.1	4756014	NCBI_RefSeq_downloaded_2019_10_26	0	False	NZ_CP019201.1 Salmonella enterica subsp. enterica serovar Muenster str. 420 strain CFSAN001301 chromosome, complete genome					
GCF_000487035_2_ASM48703v2_000000000001	NZ_CP019198.1	4879583	NCBI_RefSeq_downloaded_2019_10_26	0	False	NZ_CP019198.1 Salmonella enterica subsp. enterica serovar Muenster str. 0315 strain 315 chromosome, complete genome					
GCF_000487155_2_ASM48715v2_000000000001	NZ_CP019181.1	4865682	NCBI_RefSeq_downloaded_2019_10_26	0	False	NZ_CP019181.1 Salmonella enterica subsp. enterica serovar Inverness str. ATCC 10720 chromosome, complete genome					
GCF_000487255_2_ASM48725v2_000000000001	NZ_CP019178.1	4660922	NCBI_RefSeq_downloaded_2019_10_26	0	False	NZ_CP019178.1 Salmonella enterica subsp. enterica serovar Chester str. ATCC 11997, complete genome					
GCF_000487295_3_ASM48729v3_000000000001	NZ_CP012344.2	4752095	NCBI_RefSeq_downloaded_2019_10_26	0	False	NZ_CP012344.2 Salmonella enterica subsp. enterica serovar Choleraesuis str. ATCC 10708, complete genome					
GCF_000487515_2_ASM48751v2_000000000001	NZ_CP019177.1	4805448	NCBI_RefSeq_downloaded_2019_10_26	0	False	NZ_CP019177.1 Salmonella enterica subsp. enterica serovar Albany str. ATCC 51960, complete genome					
GCF_000487575_2_ASM48757v2_000000000001	NZ_CP007531.1	4706101	NCBI_RefSeq_downloaded_2019_10_26	0	False	NZ_CP007531.1 Salmonella enterica subsp. enterica serovar Anatum str. ATCC BAA-1592, complete genome					
GCF_000487615_2_ASM48761v2_000000000001	NZ_CP007534.1	4737447	NCBI_RefSeq_downloaded_2019_10_26	0	False	NZ_CP007534.1 Salmonella enterica subsp. enterica serovar Abony str. 0014, complete genome					
GCF_000487775_1_ASM48777v2_000000000001	NZ_CP007533.1	4603849	NCBI_RefSeq_downloaded_2019_10_26	0	False	NZ_CP007533.1 Salmonella enterica subsp. enterica serovar Bredeney str. CFSAN001080, complete genome					
GCF_000487915_2_ASM48791v2_000000000001	NZ_CP007532.1	4547600	NCBI_RefSeq_downloaded_2019_10_26	0	False	NZ_CP007532.1 Salmonella enterica subsp. enterica serovar Abaetetuba str. ATCC 35640, complete genome					
GCF_000487935_2_ASM48793v2_000000000001	NZ_CP017723.1	4888463	NCBI_RefSeq_downloaded_2019_10_26	0	False	NZ_CP017723.1 Salmonella enterica subsp. enterica serovar Stanleyville str. CFSAN000624 strain SARB61 chromosome, complete genome					
GCF_000493295_2_ASM49329v2_000000000001	NZ_CP019189.1	4876720	NCBI_RefSeq_downloaded_2019_10_26	0	False	NZ_CP019189.1 Salmonella enterica subsp. enterica serovar Poona str. ATCC BAA-1673 chromosome, complete genome					
GCF_000493535_2_DT2_000000000001	NC_022544.1	4814801	NCBI_RefSeq_downloaded_2019_10_26	0	False	NC_022544.1 Salmonella enterica subsp. enterica serovar Typhimurium str. DT2, complete genome					
GCF_000493675_1_DT104_000000000001	NC_022569.1	4933631	NCBI_RefSeq_downloaded_2019_10_26	0	False	NC_022569.1 Salmonella enterica subsp. enterica serovar Typhimurium DT104 main chromosome, complete genome					
GCF_000494385_2_ASM49438v2_000000000001	NZ_CP015024.1	4798530	NCBI_RefSeq_downloaded_2019_10_26	0	False	NZ_CP015024.1 Salmonella enterica subsp. enterica serovar Agona str. 392869-2 chromosome, complete genome					
GCF_000503845_1_ASM50384v1_000000000001	NC_022991.1	4762840	NCBI_RefSeq_downloaded_2019_10_26	0	False	NC_022991.1 Salmonella enterica subsp. enterica serovar Agona str. 24249, complete genome					
GCF_000505365_2_ASM50536v2_000000000001	NZ_CP012833.1	4651400	NCBI_RefSeq_downloaded_2019_10_26	0	False	NZ_CP012833.1 Salmonella enterica subsp. enterica serovar Cerro str. CFSAN001588, complete genome					
GCF_000505705_1_ASM50570v1_000000000001	NZ_CP005995.1	4783867	NCBI_RefSeq_downloaded_2019_10_26	0	False	NZ_CP005995.1 Salmonella enterica subsp. enterica serovar Heidelberg str. CFSAN002064, complete genome					
GCF_000612325_1_ASM61232v1_000000000001	NZ_CP007507.1	4678926	NCBI_RefSeq_downloaded_2019_10_26	0	False	NZ_CP007507.1 Salmonella enterica subsp. enterica serovar Enteritidis strain Durban, complete genome					
GCF_000623055_1_ASM62305v2_000000000001	NZ_CP007269.1	4679953	NCBI_RefSeq_downloaded_2019_10_26	0	False	NZ_CP007269.1 Salmonella enterica subsp. enterica serovar Enteritidis str. EC20121175, complete genome					
GCF_000623095_1_ASM62309v2_000000000001	NZ_CP007271.1	4685848	NCBI_RefSeq_downloaded_2019_10_26	0	False	NZ_CP007271.1 Salmonella enterica subsp. enterica serovar Enteritidis str. EC20121178, complete genome					
GCF_000623115_2_ASM62311v2_000000000001	NZ_CP007272.2	4685848	NCBI_RefSeq_downloaded_2019_10_26	0	False	NZ_CP007272.2 Salmonella enterica subsp. enterica serovar Enteritidis str. EC20121179 genome					
GCF_000623135_1_ASM62313v2_000000000001	NZ_CP007273.1	4685848	NCBI_RefSeq_downloaded_2019_10_26	0	False	NZ_CP007273.1 Salmonella enterica subsp. enterica serovar Enteritidis str. EC20121180 genome					
GCF_000623195_2_ASM62319v2_000000000001	NZ_CP007267.2	4679291	NCBI_RefSeq_downloaded_2019_10_26	0	False	NZ_CP007267.2 Salmonella enterica subsp. enterica serovar Enteritidis str. EC20120005, complete genome					
GCF_000623275_1_ASM62327v1_000000000001	NZ_CP007263.1	4682911	NCBI_RefSeq_downloaded_2019_10_26	0	False	NZ_CP007263.1 Salmonella enterica subsp. enterica serovar Enteritidis str. EC20110361, complete genome					
GCF_000623295_1_ASM62329v1_000000000001	NZ_CP007258.1	4678618	NCBI_RefSeq_downloaded_2019_10_26	0	False	NZ_CP007258.1 Salmonella enterica subsp. enterica serovar Enteritidis str. EC20110360, complete genome					
GCF_000623315_1_ASM62331v1_000000000001	NZ_CP007259.1	4711474	NCBI_RefSeq_downloaded_2019_10_26	0	False	NZ_CP007259.1 Salmonella enterica subsp. enterica serovar Enteritidis str. EC20110359, complete genome					
GCF_000623335_1_ASM62333v1_000000000001	NZ_CP007260.1	4678687	NCBI_RefSeq_downloaded_2019_10_26	0	False	NZ_CP007260.1 Salmonella enterica subsp. enterica serovar Enteritidis str. EC20110358, complete genome					
GCF_000623355_1_ASM62335v1_000000000001	NZ_CP007261.1	4678418	NCBI_RefSeq_downloaded_2019_10_26	0	False	NZ_CP007261.1 Salmonella enterica subsp. enterica serovar Enteritidis str. EC20110357, complete genome					
GCF_000623375_1_ASM62337v1_000000000001	NZ_CP007262.1	4682805	NCBI_RefSeq_downloaded_2019_10_26	0	False	NZ_CP007262.1 Salmonella enterica subsp. enterica serovar Enteritidis str. EC20110356, complete genome					
GCF_000623395_2_ASM62339v2_000000000001	NZ_CP007288.2	4685848	NCBI_RefSeq_downloaded_2019_10_26	0	False	NZ_CP007288.2 Salmonella enterica subsp. enterica serovar Enteritidis str. SA19981857, complete genome					
GCF_000623455_2_ASM62345v2_000000000001	NZ_CP007291.2	4685849	NCBI_RefSeq_downloaded_2019_10_26	0	False	NZ_CP007291.2 Salmonella enterica subsp. enterica serovar Enteritidis str. SA19992322 genome					
GCF_000623475_1_ASM62347v2_000000000001	NZ_CP007292.1	4685847	NCBI_RefSeq_downloaded_2019_10_26	0	False	NZ_CP007292.1 Salmonella enterica subsp. enterica serovar Enteritidis str. SA19994216, complete genome					
GCF_000623615_2_ASM62361v2_000000000001	NZ_CP007280.2	4685848	NCBI_RefSeq_downloaded_2019_10_26	0	False	NZ_CP007280.2 Salmonella enterica subsp. enterica serovar Enteritidis str. SA19960848, complete genome					
GCF_000623655_2_ASM62365v2_000000000001	NZ_CP007282.2	4685847	NCBI_RefSeq_downloaded_2019_10_26	0	False	NZ_CP007282.2 Salmonella enterica subsp. enterica serovar Enteritidis str. SA19970510, complete genome					
GCF_000623675_2_ASM62367v2_000000000001	NZ_CP007283.2	4685848	NCBI_RefSeq_downloaded_2019_10_26	0	False	NZ_CP007283.2 Salmonella enterica subsp. enterica serovar Enteritidis str. SA19970769, complete genome					
GCF_000623715_2_ASM62371v2_000000000001	NZ_CP007285.2	4685849	NCBI_RefSeq_downloaded_2019_10_26	0	False	NZ_CP007285.2 Salmonella enterica subsp. enterica serovar Enteritidis str. SA19980677, complete genome					
GCF_000623735_2_ASM62373v2_000000000001	NZ_CP007286.2	4685848	NCBI_RefSeq_downloaded_2019_10_26	0	False	NZ_CP007286.2 Salmonella enterica subsp. enterica serovar Enteritidis str. SA19981522, complete genome					
GCF_000624055_2_ASM62405v2_000000000001	NZ_CP007312.2	4685849	NCBI_RefSeq_downloaded_2019_10_26	0	False	NZ_CP007312.2 Salmonella enterica subsp. enterica serovar Enteritidis str. SA20094352 complete genome					
GCF_000624175_1_ASM62417v2_000000000001	NZ_CP007333.1	4685848	NCBI_RefSeq_downloaded_2019_10_26	0	False	NZ_CP007333.1 Salmonella enterica subsp. enterica serovar Enteritidis str. EC20121177, complete genome					
GCF_000624395_2_ASM62439v2_000000000001	NZ_CP007329.2	4679418	NCBI_RefSeq_downloaded_2019_10_26	0	False	NZ_CP007329.2 Salmonella enterica subsp. enterica serovar Enteritidis str. EC20120002 genome					
GCF_000625855_1_ASM62585v2_000000000001	NZ_CP007425.1	4685659	NCBI_RefSeq_downloaded_2019_10_26	0	False	NZ_CP007425.1 Salmonella enterica subsp. enterica serovar Enteritidis str. SA20082034, complete genome					
GCF_000626095_2_ASM62609v2_000000000001	NZ_CP007434.2	4685848	NCBI_RefSeq_downloaded_2019_10_26	0	False	NZ_CP007434.2 Salmonella enterica subsp. enterica serovar Enteritidis str. EC20120200, complete genome					
GCF_000626175_1_ASM62617v1_000000000001	NZ_CP007175.1	4711160	NCBI_RefSeq_downloaded_2019_10_26	0	False	NZ_CP007175.1 Salmonella enterica subsp. enterica serovar Enteritidis str. EC20110354, complete genome					
GCF_000626195_1_ASM62619v1_000000000001	NZ_CP007245.1	4711924	NCBI_RefSeq_downloaded_2019_10_26	0	False	NZ_CP007245.1 Salmonella enterica subsp. enterica serovar Enteritidis str. EC20120008, complete genome					
GCF_000626215_1_ASM62621v1_000000000001	NZ_CP007246.1	4654156	NCBI_RefSeq_downloaded_2019_10_26	0	False	NZ_CP007246.1 Salmonella enterica subsp. enterica serovar Enteritidis str. EC20100101, complete genome					
GCF_000626235_1_ASM62623v1_000000000001	NZ_CP007247.1	4709033	NCBI_RefSeq_downloaded_2019_10_26	0	False	NZ_CP007247.1 Salmonella enterica subsp. enterica serovar Enteritidis str. EC20110221, complete genome					
GCF_000626255_1_ASM62625v1_000000000001	NZ_CP007248.1	4680996	NCBI_RefSeq_downloaded_2019_10_26	0	False	NZ_CP007248.1 Salmonella enterica subsp. enterica serovar Enteritidis str. EC20090698, complete genome					
GCF_000626275_2_ASM62627v2_000000000001	NZ_CP007249.2	4712309	NCBI_RefSeq_downloaded_2019_10_26	0	False	NZ_CP007249.2 Salmonella enterica subsp. enterica serovar Enteritidis str. EC20090641, complete genome					
GCF_000626295_1_ASM62629v1_000000000001	NZ_CP007250.1	4681839	NCBI_RefSeq_downloaded_2019_10_26	0	False	NZ_CP007250.1 Salmonella enterica subsp. enterica serovar Enteritidis str. EC20110355, complete genome					
GCF_000626335_1_ASM62633v1_000000000001	NZ_CP007252.1	4679808	NCBI_RefSeq_downloaded_2019_10_26	0	False	NZ_CP007252.1 Salmonella enterica subsp. enterica serovar Enteritidis str. EC20111175, complete genome					
GCF_000626355_1_ASM62635v1_000000000001	NZ_CP007253.1	4683803	NCBI_RefSeq_downloaded_2019_10_26	0	False	NZ_CP007253.1 Salmonella enterica subsp. enterica serovar Enteritidis str. EC20111174, complete genome					
GCF_000626375_1_ASM62637v1_000000000001	NZ_CP007254.1	4679953	NCBI_RefSeq_downloaded_2019_10_26	0	False	NZ_CP007254.1 Salmonella enterica subsp. enterica serovar Enteritidis str. EC20111095, complete genome					
GCF_000626695_2_ASM62669v2_000000000001	NZ_CP007360.2	4685849	NCBI_RefSeq_downloaded_2019_10_26	0	False	NZ_CP007360.2 Salmonella enterica subsp. enterica serovar Enteritidis str. EC20100325 genome					
GCF_000636135_1_ASM63613v1_000000000001	NZ_CP007581.1	4933618	NCBI_RefSeq_downloaded_2019_10_26	0	False	NZ_CP007581.1 Salmonella enterica subsp. enterica serovar Typhimurium strain 138736, complete genome					
GCF_000698715_2_ASM69871v2_000000000001	NZ_CP039500.1	4727567	NCBI_RefSeq_downloaded_2019_10_26	0	False	NZ_CP039500.1 Salmonella enterica subsp. enterica serovar Bareilly str. CFSAN000211 chromosome, complete genome					
GCF_000715155_1_ASM71515v2_000000000001	NZ_CP007804.1	4763557	NCBI_RefSeq_downloaded_2019_10_26	0	False	NZ_CP007804.1 Salmonella enterica subsp. enterica serovar Typhimurium strain VNP20009, complete genome					
GCF_000742815_1_ASM74281v1_000000000001	NZ_CP007639.1	4751585	NCBI_RefSeq_downloaded_2019_10_26	0	False	NZ_CP007639.1 Salmonella enterica subsp. enterica serovar Choleraesuis strain C500, complete genome					
GCF_000743055_1_ASM74305v1_000000000001	NZ_CP009102.1	4793299	NCBI_RefSeq_downloaded_2019_10_26	0	False	NZ_CP009102.1 Salmonella enterica subsp. enterica serovar Typhimurium strain ATCC 13311, complete genome					
GCF_000748245_2_ASM74824v2_000000000001	NZ_CP039499.1	4727570	NCBI_RefSeq_downloaded_2019_10_26	0	False	NZ_CP039499.1 Salmonella enterica subsp. enterica serovar Bareilly str. CFSAN000212 chromosome, complete genome					
GCF_000748565_2_ASM74856v2_000000000001	NZ_CP039498.1	4774876	NCBI_RefSeq_downloaded_2019_10_26	0	False	NZ_CP039498.1 Salmonella enterica subsp. enterica serovar Bareilly str. CFSAN000228 chromosome, complete genome					
GCF_000750215_1_ASM75021v1_000000000001	NZ_CP009089.1	4710936	NCBI_RefSeq_downloaded_2019_10_26	0	False	NZ_CP009089.1 Salmonella enterica subsp. enterica serovar Enteritidis strain OLF-SE7-100819, complete genome					
GCF_000750255_1_ASM75025v1_000000000001	NZ_CP009090.1	4667283	NCBI_RefSeq_downloaded_2019_10_26	0	False	NZ_CP009090.1 Salmonella enterica subsp. enterica serovar Enteritidis strain OLF-SE8-1021710, complete genome					
GCF_000750295_1_ASM75029v1_000000000001	NZ_CP009091.1	4671261	NCBI_RefSeq_downloaded_2019_10_26	0	False	NZ_CP009091.1 Salmonella enterica subsp. enterica serovar Enteritidis strain OLF-SE9-10012, complete genome					
GCF_000750335_1_ASM75033v1_000000000001	NZ_CP009092.1	4709890	NCBI_RefSeq_downloaded_2019_10_26	0	False	NZ_CP009092.1 Salmonella enterica subsp. enterica serovar Enteritidis strain OLF-SE10-10052, complete genome					
GCF_000750375_1_ASM75037v1_000000000001	NZ_CP009093.1	4702741	NCBI_RefSeq_downloaded_2019_10_26	0	False	NZ_CP009093.1 Salmonella enterica subsp. enterica serovar Enteritidis strain OLF-SE11-10058, complete genome					
GCF_000750395_2_ASM75039v2_000000000001	NZ_CP009085.2	4679127	NCBI_RefSeq_downloaded_2019_10_26	0	False	NZ_CP009085.2 Salmonella enterica subsp. enterica serovar Enteritidis strain OLF-SE3-98983-4, complete genome					
GCF_000750415_2_ASM75041v2_000000000001	NZ_CP009084.2	4679126	NCBI_RefSeq_downloaded_2019_10_26	0	False	NZ_CP009084.2 Salmonella enterica subsp. enterica serovar Enteritidis strain OLF-SE2-98984-6, complete genome					
GCF_000750435_1_ASM75043v1_000000000001	NZ_CP009086.1	4678377	NCBI_RefSeq_downloaded_2019_10_26	0	False	NZ_CP009086.1 Salmonella enterica subsp. enterica serovar Enteritidis strain OLF-SE4-0317-8, complete genome					
GCF_000750455_1_ASM75045v1_000000000001	NZ_CP009087.1	4678571	NCBI_RefSeq_downloaded_2019_10_26	0	False	NZ_CP009087.1 Salmonella enterica subsp. enterica serovar Enteritidis strain OLF-SE5-1104-2, complete genome					
GCF_000750475_1_ASM75047v1_000000000001	NZ_CP009083.1	4678914	NCBI_RefSeq_downloaded_2019_10_26	0	False	NZ_CP009083.1 Salmonella enterica subsp. enterica serovar Enteritidis strain OLF-SE1-1019-1, complete genome					
GCF_000750495_1_ASM75049v1_000000000001	NZ_CP009088.1	4677619	NCBI_RefSeq_downloaded_2019_10_26	0	False	NZ_CP009088.1 Salmonella enterica subsp. enterica serovar Enteritidis strain OLF-SE6-00219-16, complete genome					
GCF_000754375_1_ASM75437v1_000000000001	NZ_CP008928.1	4678927	NCBI_RefSeq_downloaded_2019_10_26	0	False	NZ_CP008928.1 Salmonella enterica subsp. enterica serovar Enteritidis strain SEJ, complete genome					
GCF_000756465_1_ASM75646v1_000000000001	NZ_CP006693.1	4574846	NCBI_RefSeq_downloaded_2019_10_26	0	False	NZ_CP006693.1 Salmonella enterica subsp. arizonae serovar 62:z36:- str. RKS2983, complete genome					
GCF_000783815_2_ASM78381v2_000000000001	NZ_CP026052.1	4679420	NCBI_RefSeq_downloaded_2019_10_26	0	False	NZ_CP026052.1 Salmonella enterica strain FDAARGOS_70 chromosome, complete genome					
GCF_000818075_1_ASM81807v1_000000000001	NZ_CP009049.1	4599018	NCBI_RefSeq_downloaded_2019_10_26	0	False	NZ_CP009049.1 Salmonella enterica subsp. enterica serovar Paratyphi A strain CMCC 50973, complete genome					
GCF_000818115_1_ASM81811v1_000000000001	NZ_CP009559.1	4612373	NCBI_RefSeq_downloaded_2019_10_26	0	False	NZ_CP009559.1 Salmonella enterica subsp. enterica serovar Paratyphi A strain CMCC 50503, complete genome					
GCF_000828595_1_ASM82859v1_000000000001	NZ_AP014565.1	5051841	NCBI_RefSeq_downloaded_2019_10_26	0	False	NZ_AP014565.1 Salmonella enterica subsp. enterica serovar Typhimurium str. L-3553 DNA, complete genome					
GCF_000940895_2_ASM94089v2_000000000001	NZ_CP007211.2	4667713	NCBI_RefSeq_downloaded_2019_10_26	0	False	NZ_CP007211.2 Salmonella enterica subsp. enterica serovar Anatum str. CDC 06-0532, complete genome					
GCF_000940935_2_ASM94093v2_000000000001	NZ_CP007216.2	4695514	NCBI_RefSeq_downloaded_2019_10_26	0	False	NZ_CP007216.2 Salmonella enterica subsp. enterica serovar Newport str. USDA-ARS-USMARC-1927, complete genome					
GCF_000940975_1_ASM94097v1_000000000001	NZ_CP007222.1	4565462	NCBI_RefSeq_downloaded_2019_10_26	0	False	NZ_CP007222.1 Salmonella enterica subsp. enterica serovar Montevideo str. USDA-ARS-USMARC-1903, complete genome					
GCF_000941015_2_ASM94101v2_000000000001	NZ_CP007235.2	4856438	NCBI_RefSeq_downloaded_2019_10_26	0	False	NZ_CP007235.2 Salmonella enterica subsp. enterica serovar Typhimurium str. USDA-ARS-USMARC-1899, complete genome					
GCF_000953495_1_SINFA_000000000001	NZ_LN649235.1	4710675	NCBI_RefSeq_downloaded_2019_10_26	0	False	NZ_LN649235.1 Salmonella enterica subsp. enterica serovar Infantis genome assembly SINFA, chromosome : 1					
GCF_000963535_2_ASM96353v2_000000000001	NZ_CP007483.2	4731596	NCBI_RefSeq_downloaded_2019_10_26	0	False	NZ_CP007483.2 Salmonella enterica subsp. enterica serovar Anatum str. USDA-ARS-USMARC-1175, complete genome					
GCF_000973645_1_ASM97364v1_000000000001	NZ_CP007523.1	4769471	NCBI_RefSeq_downloaded_2019_10_26	0	False	NZ_CP007523.1 Salmonella enterica subsp. enterica serovar Typhimurium str. CDC 2011K-0870, complete genome					
GCF_000973665_2_ASM97366v2_000000000001	NZ_CP007540.2	4488371	NCBI_RefSeq_downloaded_2019_10_26	0	False	NZ_CP007540.2 Salmonella enterica subsp. enterica serovar Montevideo str. USDA-ARS-USMARC-1921, complete genome					
GCF_000973685_2_ASM97368v2_000000000001	NZ_CP007559.2	4790388	NCBI_RefSeq_downloaded_2019_10_26	0	False	NZ_CP007559.2 Salmonella enterica subsp. enterica serovar Newport str. CDC 2010K-2159, complete genome					
GCF_000988525_3_ASM98852v3_000000000001	NZ_CP007584.2	4844415	NCBI_RefSeq_downloaded_2019_10_26	0	False	NZ_CP007584.2 Salmonella enterica subsp. enterica serovar Anatum str. USDA-ARS-USMARC-1735, complete genome					
GCF_000993725_1_ASM99372v1_000000000001	NZ_CP011365.1	4759372	NCBI_RefSeq_downloaded_2019_10_26	0	False	NZ_CP011365.1 Salmonella enterica subsp. enterica serovar Typhimurium strain FORC_015, complete genome					
GCF_001006525_1_ASM100652v1_000000000001	NZ_CP011428.1	4886081	NCBI_RefSeq_downloaded_2019_10_26	0	False	NZ_CP011428.1 Salmonella enterica subsp. enterica strain YU39, complete genome					
GCF_001048035_2_ERL103914_000000000001	NZ_LT904883.1	4758451	NCBI_RefSeq_downloaded_2019_10_26	0	False	NZ_LT904883.1 Salmonella enterica subsp. enterica serovar Typhi strain ERL103914 genome assembly, chromosome: 1					
GCF_001048375_2_M223_000000000001	NZ_LT904854.1	4796046	NCBI_RefSeq_downloaded_2019_10_26	0	False	NZ_LT904854.1 Salmonella enterica subsp. enterica serovar Typhi strain M223 genome assembly, chromosome: 1					
GCF_001079465_2_STyphi_1553_1_000000000001	NZ_LT904871.1	4771489	NCBI_RefSeq_downloaded_2019_10_26	0	False	NZ_LT904871.1 Salmonella enterica subsp. enterica serovar Typhi strain 1553 genome assembly, chromosome: 1					
GCF_001088345_2_052042_2_000000000001	NZ_LT904869.1	4786155	NCBI_RefSeq_downloaded_2019_10_26	0	False	NZ_LT904869.1 Salmonella enterica subsp. enterica serovar Typhi strain ERL052042 genome assembly, chromosome: 1					
GCF_001095585_2_ERL114000_000000000001	NZ_LT904876.1	4757695	NCBI_RefSeq_downloaded_2019_10_26	0	False	NZ_LT904876.1 Salmonella enterica subsp. enterica serovar Typhi strain ERL114000 genome assembly, chromosome: 1					
GCF_001104165_2_E00_7866_000000000001	NZ_LT904882.1	4777711	NCBI_RefSeq_downloaded_2019_10_26	0	False	NZ_LT904882.1 Salmonella enterica subsp. enterica serovar Typhi strain SGB89 genome assembly, chromosome: 1					
GCF_001104885_2_10349_1_89_2_000000000001	NZ_LT904870.1	4784041	NCBI_RefSeq_downloaded_2019_10_26	0	False	NZ_LT904870.1 Salmonella enterica subsp. enterica serovar Typhi strain SGB90 genome assembly, chromosome: 1					
GCF_001106745_2_UI_2120_000000000001	NZ_LT904881.1	4765548	NCBI_RefSeq_downloaded_2019_10_26	0	False	NZ_LT904881.1 Salmonella enterica subsp. enterica serovar Typhi strain UI2120 genome assembly, chromosome: 1					
GCF_001118185_2_H12ESR00394_001A_000000000001	NZ_LT904890.1	4781466	NCBI_RefSeq_downloaded_2019_10_26	0	False	NZ_LT904890.1 Salmonella enterica subsp. enterica serovar Typhi strain H12ESR00394-001A genome assembly, chromosome: 1					
GCF_001119245_2_76_1292_000000000001	NZ_LT904887.1	4761738	NCBI_RefSeq_downloaded_2019_10_26	0	False	NZ_LT904887.1 Salmonella enterica subsp. enterica serovar Typhi strain 76-1292 genome assembly, chromosome: 1					
GCF_001121865_2_404Ty_000000000001	NZ_LT904877.1	4653627	NCBI_RefSeq_downloaded_2019_10_26	0	False	NZ_LT904877.1 Salmonella enterica subsp. enterica serovar Typhi strain SGB92 genome assembly, chromosome: 1					
GCF_001127485_2_ERL041834_000000000001	NZ_LT904884.1	4800835	NCBI_RefSeq_downloaded_2019_10_26	0	False	NZ_LT904884.1 Salmonella enterica subsp. enterica serovar Typhi strain ERL041834 genome assembly, chromosome: 1					
GCF_001135805_2_ERL072973_000000000001	NZ_LT904777.1	4782100	NCBI_RefSeq_downloaded_2019_10_26	0	False	NZ_LT904777.1 Salmonella enterica subsp. enterica serovar Typhi strain ERL072973 genome assembly, chromosome: 1					
GCF_001148125_2_ERL024120_000000000001	NZ_LT905088.1	4636142	NCBI_RefSeq_downloaded_2019_10_26	0	False	NZ_LT905088.1 Salmonella enterica subsp. enterica serovar Typhi strain ERL024120 genome assembly, chromosome: 1					
GCF_001148305_2_ERL082356_000000000001	NZ_LT905140.1	4793405	NCBI_RefSeq_downloaded_2019_10_26	0	False	NZ_LT905140.1 Salmonella enterica subsp. enterica serovar Typhi strain ERL082356 genome assembly, chromosome: 1					
GCF_001157245_2_ERL12148_000000000001	NZ_LT883153.1	4808702	NCBI_RefSeq_downloaded_2019_10_26	0	False	NZ_LT883153.1 Salmonella enterica subsp. enterica serovar Typhi strain ERL12148 genome assembly, chromosome: 1					
GCF_001163025_2_H12ESR04734_001A_000000000001	NZ_LT904868.1	4843068	NCBI_RefSeq_downloaded_2019_10_26	0	False	NZ_LT904868.1 Salmonella enterica subsp. enterica serovar Typhi strain H12ESR04734-001A genome assembly, chromosome: 1					
GCF_001165785_2_ERL024919_000000000001	NZ_LT904875.1	4781022	NCBI_RefSeq_downloaded_2019_10_26	0	False	NZ_LT904875.1 Salmonella enterica subsp. enterica serovar Typhi strain ERL024919 genome assembly, chromosome: 1					
GCF_001185215_1_ASM118521v1_000000000001	NZ_CP011790.1	4678365	NCBI_RefSeq_downloaded_2019_10_26	0	False	NZ_CP011790.1 Salmonella enterica subsp. enterica serovar Enteritidis strain SEE1, complete genome					
GCF_001185245_1_ASM118524v1_000000000001	NZ_CP011791.1	4677830	NCBI_RefSeq_downloaded_2019_10_26	0	False	NZ_CP011791.1 Salmonella enterica subsp. enterica serovar Enteritidis strain SEE2, complete genome					
GCF_001188125_2_ASM118812v2_000000000001	NZ_CP026976.1	4751278	NCBI_RefSeq_downloaded_2019_10_26	0	False	NZ_CP026976.1 Salmonella enterica subsp. enterica strain FDAARGOS_54 chromosome, complete genome					
GCF_001240865_2_Ty3_193_000000000001	NZ_LT904878.1	4769894	NCBI_RefSeq_downloaded_2019_10_26	0	False	NZ_LT904878.1 Salmonella enterica subsp. enterica serovar Typhi strain ty3-193 genome assembly, chromosome: 1					
GCF_001278295_1_ASM127829v1_000000000001	NZ_CP012598.1	4962150	NCBI_RefSeq_downloaded_2019_10_26	0	False	NZ_CP012598.1 Salmonella enterica subsp. enterica serovar Newport strain 0211-109, complete genome					
GCF_001278315_1_ASM127831v1_000000000001	NZ_CP012599.1	4512838	NCBI_RefSeq_downloaded_2019_10_26	0	False	NZ_CP012599.1 Salmonella enterica subsp. enterica serovar Newport strain 0307-213, complete genome					
GCF_001293505_1_ASM129350v1_000000000001	NZ_CP012681.1	4809574	NCBI_RefSeq_downloaded_2019_10_26	0	False	NZ_CP012681.1 Salmonella enterica subsp. enterica serovar Typhimurium strain 33676, complete genome					
GCF_001302605_1_ASM130260v1_000000000001	NZ_CP012091.1	4793553	NCBI_RefSeq_downloaded_2019_10_26	0	False	NZ_CP012091.1 Salmonella enterica subsp. enterica serovar Typhi strain PM016/13, complete genome					
GCF_001302625_1_ASM130262v1_000000000001	NZ_CP012151.1	4798993	NCBI_RefSeq_downloaded_2019_10_26	0	False	NZ_CP012151.1 Salmonella enterica subsp. enterica serovar Typhi strain B/SF/13/03/195, complete genome					
GCF_001305235_1_ASM130523v1_000000000001	NZ_CP009768.1	4680477	NCBI_RefSeq_downloaded_2019_10_26	0	False	NZ_CP009768.1 Salmonella enterica subsp. enterica serovar Enteritidis strain FORC_007, complete genome					
GCF_001305815_1_ASM130581v1_000000000001	NZ_CP012513.1	4708710	NCBI_RefSeq_downloaded_2019_10_26	0	False	NZ_CP012513.1 Salmonella enterica subsp. enterica serovar Thompson strain RM1984, complete genome					
GCF_001305835_1_ASM130583v1_000000000001	NZ_CP012514.1	4701355	NCBI_RefSeq_downloaded_2019_10_26	0	False	NZ_CP012514.1 Salmonella enterica subsp. enterica serovar Thompson strain RM1986, complete genome					
GCF_001356455_2_1016889_000000000001	NZ_LT904893.1	4807786	NCBI_RefSeq_downloaded_2019_10_26	0	False	NZ_LT904893.1 Salmonella enterica subsp. enterica serovar Typhi strain 1016889 genome assembly, chromosome: 1					
GCF_001357935_2_80_2002_000000000001	NZ_LT904891.1	4802101	NCBI_RefSeq_downloaded_2019_10_26	0	False	NZ_LT904891.1 Salmonella enterica subsp. enterica serovar Typhi strain 80-2002 genome assembly, chromosome: 1					
GCF_001359015_2_129_0238_000000000001	NZ_LT904888.1	4781948	NCBI_RefSeq_downloaded_2019_10_26	0	False	NZ_LT904888.1 Salmonella enterica subsp. enterica serovar Typhi strain 129-0238-M genome assembly, chromosome: 1					
GCF_001360555_2_2010_7898_000000000001	NZ_LT905139.1	4783440	NCBI_RefSeq_downloaded_2019_10_26	0	False	NZ_LT905139.1 Salmonella enterica subsp. enterica serovar Typhi strain 2010-007898 genome assembly, chromosome: 1					
GCF_001361075_2_Ty585_000000000001	NZ_LT904852.1	4795849	NCBI_RefSeq_downloaded_2019_10_26	0	False	NZ_LT904852.1 Salmonella enterica subsp. enterica serovar Typhi strain TY585 genome assembly, chromosome: 1					
GCF_001362095_2_034151_4_000000000001	NZ_LT904867.1	4835677	NCBI_RefSeq_downloaded_2019_10_26	0	False	NZ_LT904867.1 Salmonella enterica subsp. enterica serovar Typhi strain ERL034151 genome assembly, chromosome: 1					
GCF_001362135_2_11909_3_000000000001	NZ_LT904872.1	4732489	NCBI_RefSeq_downloaded_2019_10_26	0	False	NZ_LT904872.1 Salmonella enterica subsp. enterica serovar Typhi strain ERL11909 genome assembly, chromosome: 1					
GCF_001362175_2_ERL12960_000000000001	NZ_LT904894.1	4807646	NCBI_RefSeq_downloaded_2019_10_26	0	False	NZ_LT904894.1 Salmonella enterica subsp. enterica serovar Typhi strain ERL12960 genome assembly, chromosome: 1					
GCF_001362195_2_H12ESR00755_001A_000000000001	NZ_LT905142.1	4787723	NCBI_RefSeq_downloaded_2019_10_26	0	False	NZ_LT905142.1 Salmonella enterica subsp. enterica serovar Typhi strain H12ESR00755-001A genome assembly, chromosome: 1					
GCF_001362335_2_Ty2_000000000001	NZ_LT904886.1	4772283	NCBI_RefSeq_downloaded_2019_10_26	0	False	NZ_LT904886.1 Salmonella enterica subsp. enterica serovar Typhi strain SGB82 genome assembly, chromosome: 1					
GCF_001364695_2_Ty3_243_000000000002	NZ_LT905090.1	4781957	NCBI_RefSeq_downloaded_2019_10_26	0	False	NZ_LT905090.1 Salmonella enterica subsp. enterica serovar Typhi strain ty3-243 genome assembly, chromosome: 2					
GCF_001409135_1_10259_000000000001	NZ_LN890518.1	5062936	NCBI_RefSeq_downloaded_2019_10_26	0	False	NZ_LN890518.1 Salmonella enterica subsp. enterica serovar Weltevreden genome assembly 10259, chromosome : 1					
GCF_001409155_1_98_11262_000000000001	NZ_LN890522.1	4875411	NCBI_RefSeq_downloaded_2019_10_26	0	False	NZ_LN890522.1 Salmonella enterica subsp. enterica serovar Weltevreden genome assembly 98_11262, chromosome : 1					
GCF_001409175_1_99_3134_000000000001	NZ_LN890524.1	4966880	NCBI_RefSeq_downloaded_2019_10_26	0	False	NZ_LN890524.1 Salmonella enterica subsp. enterica serovar Weltevreden genome assembly 99_3134, chromosome : 1					
GCF_001409195_1_C2346_000000000001	NZ_LN890520.1	5129845	NCBI_RefSeq_downloaded_2019_10_26	0	False	NZ_LN890520.1 Salmonella enterica subsp. enterica serovar Weltevreden genome assembly C2346, chromosome : 1					
GCF_001441205_1_ASM144120v1_000000000001	NZ_CP012921.1	4751447	NCBI_RefSeq_downloaded_2019_10_26	0	False	NZ_CP012921.1 Salmonella enterica subsp. enterica serovar Heidelberg strain SA02DT10168701, complete genome					
GCF_001441225_1_ASM144122v1_000000000001	NZ_CP012924.1	4790331	NCBI_RefSeq_downloaded_2019_10_26	0	False	NZ_CP012924.1 Salmonella enterica subsp. enterica serovar Heidelberg strain 12-4374, complete genome					
GCF_001441245_1_ASM144124v1_000000000001	NZ_CP012930.1	4809628	NCBI_RefSeq_downloaded_2019_10_26	0	False	NZ_CP012930.1 Salmonella enterica subsp. enterica serovar Heidelberg strain N13-01290, complete genome					
GCF_001447095_1_ASM144709v1_000000000001	NZ_CP013226.1	4830607	NCBI_RefSeq_downloaded_2019_10_26	0	False	NZ_CP013226.1 Salmonella enterica subsp. enterica serovar Anatum strain GT-38, complete genome					
GCF_001447115_1_ASM144711v1_000000000001	NZ_CP013222.1	4879815	NCBI_RefSeq_downloaded_2019_10_26	0	False	NZ_CP013222.1 Salmonella enterica subsp. enterica serovar Anatum strain GT-01, complete genome					
GCF_001448485_2_ASM144848v2_000000000001	NZ_CP022500.1	4782363	NCBI_RefSeq_downloaded_2019_10_26	0	False	NZ_CP022500.1 Salmonella enterica subsp. enterica serovar Kentucky str. SA20030505 chromosome, complete genome					
GCF_001448665_2_ASM144866v2_000000000001	NZ_CP030288.1	4834965	NCBI_RefSeq_downloaded_2019_10_26	0	False	NZ_CP030288.1 Salmonella enterica subsp. enterica serovar Gaminara str. SA20063285 chromosome, complete genome					
GCF_001448705_2_ASM144870v2_000000000001	NZ_CP022503.1	4940239	NCBI_RefSeq_downloaded_2019_10_26	0	False	NZ_CP022503.1 Salmonella enterica subsp. enterica serovar Hvittingfoss str. SA20014981 chromosome, complete genome					
GCF_001448785_2_ASM144878v2_000000000001	NZ_CP030175.1	4822474	NCBI_RefSeq_downloaded_2019_10_26	0	False	NZ_CP030175.1 Salmonella enterica subsp. enterica serovar Milwaukee str. SA19950795 chromosome, complete genome					
GCF_001454965_1_ASM145496v1_000000000001	NZ_CP012144.1	4799793	NCBI_RefSeq_downloaded_2019_10_26	0	False	NZ_CP012144.1 Salmonella enterica subsp. enterica serovar Typhimurium strain FORC_020, complete genome					
GCF_001457675_1_NCTC10384_000000000001	NZ_LN868943.1	3746274	NCBI_RefSeq_downloaded_2019_10_26	0	False	NZ_LN868943.1 Salmonella enterica subsp. enterica serovar Senftenberg genome assembly NCTC10384, chromosome : 1					
GCF_001457675_1_NCTC10384_000000000002	NZ_LN868944.1	727905	NCBI_RefSeq_downloaded_2019_10_26	0	True	NZ_LN868944.1 Salmonella enterica subsp. enterica serovar Senftenberg genome assembly NCTC10384, plasmid : 2					non-mobilizable
GCF_001484025_1_ASM148402v1_000000000001	NZ_CP013097.1	4676329	NCBI_RefSeq_downloaded_2019_10_26	0	False	NZ_CP013097.1 Salmonella enterica subsp. enterica serovar Enteritidis strain CMCC50041, complete genome					
GCF_001535315_2_ASM153531v2_000000000001	NZ_CP014994.1	4834050	NCBI_RefSeq_downloaded_2019_10_26	0	False	NZ_CP014994.1 Salmonella enterica subsp. enterica serovar Tennessee strain CFSAN001387 chromosome, complete genome					
GCF_001540845_1_SO4698_09_000000000001	NZ_LN999997.1	5037238	NCBI_RefSeq_downloaded_2019_10_26	0	False	NZ_LN999997.1 Salmonella enterica subsp. enterica serovar Typhimurium isolate SO4698-09 genome assembly, chromosome: I					
GCF_001558355_2_ASM155835v2_000000000001	NZ_CP014051.2	4857490	NCBI_RefSeq_downloaded_2019_10_26	0	False	NZ_CP014051.2 Salmonella enterica strain LT2 chromosome, complete genome					
GCF_001576255_1_ASM157625v1_000000000001	NZ_CP014358.1	4933574	NCBI_RefSeq_downloaded_2019_10_26	0	False	NZ_CP014358.1 Salmonella enterica subsp. enterica serovar Typhimurium strain YU15, complete genome					
GCF_001576275_1_ASM157627v1_000000000001	NZ_CP014356.1	4916170	NCBI_RefSeq_downloaded_2019_10_26	0	False	NZ_CP014356.1 Salmonella enterica subsp. enterica serovar Typhimurium strain SO2, complete genome					
GCF_001577505_1_ASM157750v1_000000000001	NZ_CP014536.1	4912959	NCBI_RefSeq_downloaded_2019_10_26	0	False	NZ_CP014536.1 Salmonella enterica subsp. enterica serovar Typhimurium strain SO3, complete genome					
GCF_001612515_1_ASM161251v1_000000000001	NZ_CP014996.1	5047093	NCBI_RefSeq_downloaded_2019_10_26	0	False	NZ_CP014996.1 Salmonella enterica subsp. enterica serovar Weltevreden str. 1655 chromosome, complete genome					
GCF_001617585_1_ASM161758v1_000000000001	NZ_CP012985.1	4958254	NCBI_RefSeq_downloaded_2019_10_26	0	False	NZ_CP012985.1 Salmonella enterica subsp. enterica serovar Typhimurium strain RM9437, complete genome					
GCF_001620115_1_ASM162011v1_000000000001	NZ_CP014657.1	4704371	NCBI_RefSeq_downloaded_2019_10_26	0	False	NZ_CP014657.1 Salmonella enterica subsp. enterica serovar Anatum str. USDA-ARS-USMARC-1736 chromosome, complete genome					
GCF_001620135_2_ASM162013v2_000000000001	NZ_CP014659.2	4945392	NCBI_RefSeq_downloaded_2019_10_26	0	False	NZ_CP014659.2 Salmonella enterica subsp. enterica serovar Anatum str. USDA-ARS-USMARC-1765 chromosome, complete genome					
GCF_001620155_1_ASM162015v1_000000000001	NZ_CP014661.1	4700848	NCBI_RefSeq_downloaded_2019_10_26	0	False	NZ_CP014661.1 Salmonella enterica subsp. enterica serovar Anatum str. USDA-ARS-USMARC-1783, complete sequence					
GCF_001620205_2_ASM162020v2_000000000001	NZ_CP014621.2	4883499	NCBI_RefSeq_downloaded_2019_10_26	0	False	NZ_CP014621.2 Salmonella enterica subsp. enterica serovar Anatum str. USDA-ARS-USMARC-1727, complete genome					
GCF_001620225_1_ASM162022v1_000000000001	NZ_CP014620.1	4676958	NCBI_RefSeq_downloaded_2019_10_26	0	False	NZ_CP014620.1 Salmonella enterica subsp. enterica serovar Anatum str. USDA-ARS-USMARC-1676, complete genome					
GCF_001623545_2_ASM162354v2_000000000001	NZ_CP014663.2	4836393	NCBI_RefSeq_downloaded_2019_10_26	0	False	NZ_CP014663.2 Salmonella enterica subsp. enterica serovar Anatum str. USDA-ARS-USMARC-1677, complete genome					
GCF_001623585_1_ASM162358v1_000000000001	NZ_CP014664.1	4783492	NCBI_RefSeq_downloaded_2019_10_26	0	False	NZ_CP014664.1 Salmonella enterica subsp. enterica serovar Anatum str. USDA-ARS-USMARC-1728, complete genome					
GCF_001623625_1_ASM162362v1_000000000001	NZ_CP014665.1	4751034	NCBI_RefSeq_downloaded_2019_10_26	0	False	NZ_CP014665.1 Salmonella enterica subsp. enterica serovar Anatum str. USDA-ARS-USMARC-1766, complete genome					
GCF_001623645_2_ASM162364v2_000000000001	NZ_CP014965.1	4799398	NCBI_RefSeq_downloaded_2019_10_26	0	False	NZ_CP014965.1 Salmonella enterica subsp. enterica serovar Typhimurium str. CDC 2010K-1587 chromosome, complete genome					
GCF_001623665_2_ASM162366v2_000000000001	NZ_CP014666.2	4635697	NCBI_RefSeq_downloaded_2019_10_26	0	False	NZ_CP014666.2 Salmonella enterica subsp. enterica serovar Anatum str. USDA-ARS-USMARC-1781, complete genome					
GCF_001623685_1_ASM162368v1_000000000001	NZ_CP014967.1	4906321	NCBI_RefSeq_downloaded_2019_10_26	0	False	NZ_CP014967.1 Salmonella enterica subsp. enterica serovar Typhimurium str. CDC 2011K-1702 chromosome, complete genome					
GCF_001623705_1_ASM162370v1_000000000001	NZ_CP014981.1	4815208	NCBI_RefSeq_downloaded_2019_10_26	0	False	NZ_CP014981.1 Salmonella enterica subsp. enterica serovar Typhimurium str. USDA-ARS-USMARC-1880 isolate ST13123 chromosome, complete genome					
GCF_001623725_1_ASM162372v1_000000000001	NZ_CP014969.1	4936894	NCBI_RefSeq_downloaded_2019_10_26	0	False	NZ_CP014969.1 Salmonella enterica subsp. enterica serovar Typhimurium str. USDA-ARS-USMARC-1808 isolate ST1126-1 chromosome, complete genome					
GCF_001623745_2_ASM162374v2_000000000001	NZ_CP014982.2	4927145	NCBI_RefSeq_downloaded_2019_10_26	0	False	NZ_CP014982.2 Salmonella enterica subsp. enterica serovar Typhimurium str. USDA-ARS-USMARC-1810 isolate ST2254-1 chromosome, complete genome					
GCF_001623765_2_ASM162376v2_000000000001	NZ_CP014971.2	4784385	NCBI_RefSeq_downloaded_2019_10_26	0	False	NZ_CP014971.2 Salmonella enterica subsp. enterica serovar Typhimurium str. USDA-ARS-USMARC-1898 chromosome, complete genome					
GCF_001623775_1_ASM162377v1_000000000001	NZ_CP014983.1	4823793	NCBI_RefSeq_downloaded_2019_10_26	0	False	NZ_CP014983.1 Salmonella enterica subsp. enterica serovar Typhimurium str. CDC 2009K-2059 chromosome, complete genome					
GCF_001623805_1_ASM162380v1_000000000001	NZ_CP014975.1	4933707	NCBI_RefSeq_downloaded_2019_10_26	0	False	NZ_CP014975.1 Salmonella enterica subsp. enterica serovar Typhimurium str. CDC 2009K-1640 chromosome, complete genome					
GCF_001623825_2_ASM162382v2_000000000001	NZ_CP014979.2	4884395	NCBI_RefSeq_downloaded_2019_10_26	0	False	NZ_CP014979.2 Salmonella enterica subsp. enterica serovar Typhimurium str. CDC H2662 chromosome, complete genome					
GCF_001623845_1_ASM162384v1_000000000001	NZ_CP014977.1	4856440	NCBI_RefSeq_downloaded_2019_10_26	0	False	NZ_CP014977.1 Salmonella enterica subsp. enterica serovar Typhimurium str. USDA-ARS-USMARC-1896 chromosome, complete genome					
GCF_001628755_1_ASM162875v1_000000000001	NZ_CP011288.1	4779347	NCBI_RefSeq_downloaded_2019_10_26	0	False	NZ_CP011288.1 Salmonella enterica subsp. diarizonae strain 11-01855, complete genome					
GCF_001629755_1_ASM162975v1_000000000001	NZ_CP011289.1	4779348	NCBI_RefSeq_downloaded_2019_10_26	0	False	NZ_CP011289.1 Salmonella enterica subsp. diarizonae strain 11-01853 chromosome, complete genome					
GCF_001629775_1_ASM162977v1_000000000001	NZ_CP011292.1	4779347	NCBI_RefSeq_downloaded_2019_10_26	0	False	NZ_CP011292.1 Salmonella enterica subsp. diarizonae strain 11-01854 chromosome, complete genome					
GCF_001647045_1_ASM164704v1_000000000001	NZ_CP011942.1	4679487	NCBI_RefSeq_downloaded_2019_10_26	0	False	NZ_CP011942.1 Salmonella enterica subsp. enterica serovar Enteritidis strain OLF-00D989 87-1 chromosome, complete genome					
GCF_001647755_1_ASM164775v1_000000000001	NZ_CP015724.1	4791723	NCBI_RefSeq_downloaded_2019_10_26	0	False	NZ_CP015724.1 Salmonella enterica strain C629 chromosome, complete genome					
GCF_001689935_1_ASM168993v1_000000000001	NZ_CP016504.1	4751442	NCBI_RefSeq_downloaded_2019_10_26	0	False	NZ_CP016504.1 Salmonella enterica subsp. enterica serovar Heidelberg strain SH12-007 chromosome, complete genome					
GCF_001690005_1_ASM169000v1_000000000001	NZ_CP016507.1	4751442	NCBI_RefSeq_downloaded_2019_10_26	0	False	NZ_CP016507.1 Salmonella enterica subsp. enterica serovar Heidelberg strain SH12-003 chromosome, complete genome					
GCF_001690035_1_ASM169003v1_000000000001	NZ_CP016510.1	4747525	NCBI_RefSeq_downloaded_2019_10_26	0	False	NZ_CP016510.1 Salmonella enterica subsp. enterica serovar Heidelberg strain SH14-028 chromosome, complete genome					
GCF_001690055_1_ASM169005v1_000000000001	NZ_CP016514.1	4751447	NCBI_RefSeq_downloaded_2019_10_26	0	False	NZ_CP016514.1 Salmonella enterica subsp. enterica serovar Heidelberg strain 11-004736-1-7 chromosome, complete genome					
GCF_001690075_1_ASM169007v1_000000000001	NZ_CP016517.1	4751335	NCBI_RefSeq_downloaded_2019_10_26	0	False	NZ_CP016517.1 Salmonella enterica subsp. enterica serovar Heidelberg strain CE-R2-11-0435 chromosome, complete genome					
GCF_001690095_1_ASM169009v1_000000000001	NZ_CP016530.1	4751449	NCBI_RefSeq_downloaded_2019_10_26	0	False	NZ_CP016530.1 Salmonella enterica subsp. enterica serovar Heidelberg strain SA01AB09084001 chromosome, complete genome					
GCF_001690115_1_ASM169011v1_000000000001	NZ_CP016521.1	4750474	NCBI_RefSeq_downloaded_2019_10_26	0	False	NZ_CP016521.1 Salmonella enterica subsp. enterica serovar Heidelberg strain SA02DT09004001 chromosome, complete genome					
GCF_001690135_1_ASM169013v1_000000000001	NZ_CP016525.1	4751375	NCBI_RefSeq_downloaded_2019_10_26	0	False	NZ_CP016525.1 Salmonella enterica subsp. enterica serovar Heidelberg strain 09-036813-1A chromosome, complete genome					
GCF_001692495_1_ASM169249v1_000000000001	NZ_CP016563.1	4751227	NCBI_RefSeq_downloaded_2019_10_26	0	False	NZ_CP016563.1 Salmonella enterica subsp. enterica serovar Heidelberg strain A3EZ223 chromosome, complete genome					
GCF_001692515_1_ASM169251v1_000000000001	NZ_CP016573.1	4751453	NCBI_RefSeq_downloaded_2019_10_26	0	False	NZ_CP016573.1 Salmonella enterica subsp. enterica serovar Heidelberg strain AMR588-04-00435 chromosome, complete genome					
GCF_001692535_1_ASM169253v1_000000000001	NZ_CP016579.1	4750330	NCBI_RefSeq_downloaded_2019_10_26	0	False	NZ_CP016579.1 Salmonella enterica subsp. enterica serovar Heidelberg strain SH13-006 chromosome, complete genome					
GCF_001692555_1_ASM169255v1_000000000001	NZ_CP016561.1	4751226	NCBI_RefSeq_downloaded_2019_10_26	0	False	NZ_CP016561.1 Salmonella enterica subsp. enterica serovar Heidelberg strain A3ES40 chromosome, complete genome					
GCF_001692575_1_ASM169257v1_000000000001	NZ_CP016569.1	4751746	NCBI_RefSeq_downloaded_2019_10_26	0	False	NZ_CP016569.1 Salmonella enterica subsp. enterica serovar Heidelberg strain AMR588-04-00320 chromosome, complete genome					
GCF_001692595_1_ASM169259v1_000000000001	NZ_CP016565.1	4751462	NCBI_RefSeq_downloaded_2019_10_26	0	False	NZ_CP016565.1 Salmonella enterica subsp. enterica serovar Heidelberg strain AMR588-04-00318, complete sequence					
GCF_001692615_1_ASM169261v1_000000000001	NZ_CP016576.1	4751454	NCBI_RefSeq_downloaded_2019_10_26	0	False	NZ_CP016576.1 Salmonella enterica subsp. enterica serovar Heidelberg strain AMR588-04-00437 chromosome, complete genome					
GCF_001692635_1_ASM169263v1_000000000001	NZ_CP016586.1	4750331	NCBI_RefSeq_downloaded_2019_10_26	0	False	NZ_CP016586.1 Salmonella enterica subsp. enterica serovar Heidelberg strain SH13-004 chromosome, complete genome					
GCF_001692655_1_ASM169265v1_000000000001	NZ_CP016581.1	4747526	NCBI_RefSeq_downloaded_2019_10_26	0	False	NZ_CP016581.1 Salmonella enterica subsp. enterica serovar Heidelberg strain SH14-009 chromosome, complete genome					
GCF_001705055_1_ASM170505v1_000000000001	NZ_CP012396.1	4680751	NCBI_RefSeq_downloaded_2019_10_26	0	False	NZ_CP012396.1 Salmonella enterica strain FORC_019, complete genome					
GCF_001705365_1_ASM170536v1_000000000001	NZ_CP015157.1	4846304	NCBI_RefSeq_downloaded_2019_10_26	0	False	NZ_CP015157.1 Salmonella enterica subsp. enterica serovar Typhimurium strain NC983 chromosome, complete genome					
GCF_001729225_1_ASM172922v1_000000000001	NZ_CP016385.1	4852920	NCBI_RefSeq_downloaded_2019_10_26	0	False	NZ_CP016385.1 Salmonella enterica subsp. enterica serovar Typhimurium strain 13-931, complete genome					
GCF_001886995_1_ASM188699v1_000000000001	NZ_CP017617.1	4817416	NCBI_RefSeq_downloaded_2019_10_26	0	False	NZ_CP017617.1 Salmonella enterica subsp. enterica serovar Typhimurium strain 22495 chromosome, complete genome					
GCF_001887015_1_ASM188701v1_000000000001	NZ_CP017621.1	4806964	NCBI_RefSeq_downloaded_2019_10_26	0	False	NZ_CP017621.1 Salmonella enterica subsp. enterica serovar Typhimurium strain 22792 chromosome, complete genome					
GCF_001890165_1_ASM189016v1_000000000001	NZ_CP016010.1	4833991	NCBI_RefSeq_downloaded_2019_10_26	0	False	NZ_CP016010.1 Salmonella enterica subsp. enterica serovar Newport strain CFSAN001660, complete genome					
GCF_001890185_1_ASM189018v1_000000000001	NZ_CP016012.1	4898059	NCBI_RefSeq_downloaded_2019_10_26	0	False	NZ_CP016012.1 Salmonella enterica subsp. enterica serovar Newport strain CFSAN003890, complete genome					
GCF_001890445_1_ASM189044v1_000000000001	NZ_CP016014.1	4746969	NCBI_RefSeq_downloaded_2019_10_26	0	False	NZ_CP016014.1 Salmonella enterica subsp. enterica serovar Newport strain CFSAN003387, complete genome					
GCF_001922165_1_ASM192216v1_000000000001	NZ_CP013685.1	4846742	NCBI_RefSeq_downloaded_2019_10_26	0	False	NZ_CP013685.1 Salmonella enterica subsp. enterica serovar Newport strain 0007-33, complete genome					
GCF_001922185_1_ASM192218v1_000000000001	NZ_CP013702.1	4856460	NCBI_RefSeq_downloaded_2019_10_26	0	False	NZ_CP013702.1 Salmonella enterica subsp. enterica serovar Typhimurium strain RM10961, complete genome					
GCF_001931555_1_ASM193155v1_000000000001	NZ_CP016406.1	4727126	NCBI_RefSeq_downloaded_2019_10_26	0	False	NZ_CP016406.1 Salmonella enterica subsp. enterica serovar Infantis strain FSIS1502169, complete genome					
GCF_001931575_1_ASM193157v1_000000000001	NZ_CP016408.1	4728107	NCBI_RefSeq_downloaded_2019_10_26	0	False	NZ_CP016408.1 Salmonella enterica subsp. enterica serovar Infantis strain FSIS1502916, complete genome					
GCF_001931595_1_ASM193159v1_000000000001	NZ_CP016410.1	4727114	NCBI_RefSeq_downloaded_2019_10_26	0	False	NZ_CP016410.1 Salmonella enterica subsp. enterica serovar Infantis strain N55391, complete genome					
GCF_001931615_1_ASM193161v1_000000000001	NZ_CP016412.1	4727085	NCBI_RefSeq_downloaded_2019_10_26	0	False	NZ_CP016412.1 Salmonella enterica subsp. enterica serovar Infantis strain CVM44454, complete genome					
GCF_001941405_1_ASM194140v1_000000000001	NZ_CP008925.1	4602439	NCBI_RefSeq_downloaded_2019_10_26	0	False	NZ_CP008925.1 Salmonella enterica subsp. enterica serovar Cerro strain 87, complete genome					
GCF_001952995_1_ASM195299v1_000000000001	NZ_CP019172.1	4777591	NCBI_RefSeq_downloaded_2019_10_26	0	False	NZ_CP019172.1 Salmonella enterica subsp. enterica serovar Saintpaul strain CFSAN004175 chromosome, complete genome					
GCF_001953015_1_ASM195301v1_000000000001	NZ_CP019196.1	4710704	NCBI_RefSeq_downloaded_2019_10_26	0	False	NZ_CP019196.1 Salmonella enterica subsp. enterica serovar Thompson strain CFSAN000738, complete genome					
GCF_001953035_1_ASM195303v1_000000000001	NZ_CP019179.1	4842582	NCBI_RefSeq_downloaded_2019_10_26	0	False	NZ_CP019179.1 Salmonella enterica subsp. enterica serovar Dublin str. ATCC 39184, complete genome					
GCF_001953675_1_ASM195367v1_000000000001	NZ_CP019204.1	4777591	NCBI_RefSeq_downloaded_2019_10_26	0	False	NZ_CP019204.1 Salmonella enterica subsp. enterica serovar Saintpaul strain CFSAN004173 chromosome, complete genome					
GCF_001953695_1_ASM195369v1_000000000001	NZ_CP019206.1	4777591	NCBI_RefSeq_downloaded_2019_10_26	0	False	NZ_CP019206.1 Salmonella enterica subsp. enterica serovar Saintpaul strain CFSAN004174 chromosome, complete genome					
GCF_001956735_1_ASM195673v1_000000000001	NZ_CP019116.1	4648086	NCBI_RefSeq_downloaded_2019_10_26	0	False	NZ_CP019116.1 Salmonella enterica subsp. enterica serovar Antsalova str. S01-0511 chromosome, complete genome					
GCF_001969425_1_ASM196942v1_000000000001	NZ_CP016837.1	4920660	NCBI_RefSeq_downloaded_2019_10_26	0	False	NZ_CP016837.1 Salmonella enterica subsp. enterica serovar Senftenberg strain 775W chromosome, complete genome					
GCF_001973275_2_ASM197327v2_000000000001	NZ_CP022003.1	4679123	NCBI_RefSeq_downloaded_2019_10_26	0	False	NZ_CP022003.1 Salmonella enterica subsp. enterica serovar Enteritidis strain CFSAN051873 chromosome, complete genome					
GCF_001975245_1_ASM197524v1_000000000001	NZ_CP019408.1	4847468	NCBI_RefSeq_downloaded_2019_10_26	0	False	NZ_CP019408.1 Salmonella enterica subsp. enterica serovar Crossness str. 1422-74 chromosome, complete genome					
GCF_001975265_1_ASM197526v1_000000000001	NZ_CP019406.1	4693979	NCBI_RefSeq_downloaded_2019_10_26	0	False	NZ_CP019406.1 Salmonella enterica subsp. enterica serovar Blegdam str. S-1824 chromosome, complete genome					
GCF_001975285_1_ASM197528v1_000000000001	NZ_CP019403.1	4801658	NCBI_RefSeq_downloaded_2019_10_26	0	False	NZ_CP019403.1 Salmonella enterica subsp. enterica serovar Apapa str. SA20060561 chromosome, complete genome					
GCF_001975305_1_ASM197530v1_000000000001	NZ_CP019404.1	4849139	NCBI_RefSeq_downloaded_2019_10_26	0	False	NZ_CP019404.1 Salmonella enterica subsp. enterica serovar Bardo strain SA20113257 chromosome, complete genome					
GCF_001975325_1_ASM197532v1_000000000001	NZ_CP019405.1	4801835	NCBI_RefSeq_downloaded_2019_10_26	0	False	NZ_CP019405.1 Salmonella enterica subsp. enterica serovar Bergen str. ST350 chromosome, complete genome					
GCF_001975345_1_ASM197534v1_000000000001	NZ_CP019407.1	4777558	NCBI_RefSeq_downloaded_2019_10_26	0	False	NZ_CP019407.1 Salmonella enterica subsp. enterica serovar Borreze str. SA20041063 chromosome, complete genome					
GCF_001975365_1_ASM197536v1_000000000001	NZ_CP019409.1	4668861	NCBI_RefSeq_downloaded_2019_10_26	0	False	NZ_CP019409.1 Salmonella enterica subsp. enterica serovar Djakarta str. S-1087 chromosome, complete genome					
GCF_001975385_1_ASM197538v1_000000000001	NZ_CP019410.1	4618056	NCBI_RefSeq_downloaded_2019_10_26	0	False	NZ_CP019410.1 Salmonella enterica subsp. enterica serovar Hillingdon str. N1529-D3 chromosome, complete genome					
GCF_001975405_1_ASM197540v1_000000000001	NZ_CP019411.1	4651794	NCBI_RefSeq_downloaded_2019_10_26	0	False	NZ_CP019411.1 Salmonella enterica subsp. enterica serovar Johannesburg str. ST203 chromosome, complete genome					
GCF_001975425_1_ASM197542v1_000000000001	NZ_CP019412.1	4566169	NCBI_RefSeq_downloaded_2019_10_26	0	False	NZ_CP019412.1 Salmonella enterica subsp. enterica serovar Koessen str. S-1501 chromosome, complete genome					
GCF_001975445_1_ASM197544v1_000000000001	NZ_CP019413.1	4942273	NCBI_RefSeq_downloaded_2019_10_26	0	False	NZ_CP019413.1 Salmonella enterica subsp. enterica serovar Krefeld str. SA20030536 chromosome, complete genome					
GCF_001975515_1_ASM197551v1_000000000001	NZ_CP019414.1	4532753	NCBI_RefSeq_downloaded_2019_10_26	0	False	NZ_CP019414.1 Salmonella enterica subsp. enterica serovar Manchester str. ST278 chromosome, complete genome					
GCF_001975555_1_ASM197555v1_000000000001	NZ_CP019415.1	4690402	NCBI_RefSeq_downloaded_2019_10_26	0	False	NZ_CP019415.1 Salmonella enterica subsp. enterica serovar Moscow str. S-1843 chromosome, complete genome					
GCF_001975605_1_ASM197560v1_000000000001	NZ_CP019416.1	4691807	NCBI_RefSeq_downloaded_2019_10_26	0	False	NZ_CP019416.1 Salmonella enterica subsp. enterica serovar Nitra strain S-1687 chromosome, complete genome					
GCF_001975625_1_ASM197562v1_000000000001	NZ_CP019417.1	4916040	NCBI_RefSeq_downloaded_2019_10_26	0	False	NZ_CP019417.1 Salmonella enterica subsp. enterica serovar Wandsworth str. SA20092095 chromosome, complete genome					
GCF_001975645_1_ASM197564v1_000000000001	NZ_CP019418.1	4640929	NCBI_RefSeq_downloaded_2019_10_26	0	False	NZ_CP019418.1 Salmonella enterica subsp. enterica serovar Yovokome str. S-1850 chromosome, complete genome					
GCF_001989635_1_ASM198963v1_000000000001	NZ_CP019442.1	4974856	NCBI_RefSeq_downloaded_2019_10_26	0	False	NZ_CP019442.1 Salmonella enterica subsp. enterica serovar Typhimurium strain 81741 chromosome, complete genome					
GCF_002009155_1_ASM200915v1_000000000001	NZ_CP013720.1	4889706	NCBI_RefSeq_downloaded_2019_10_26	0	False	NZ_CP013720.1 Salmonella enterica subsp. enterica serovar Typhimurium strain RM10607, complete genome					
GCF_002079245_1_ASM207924v1_000000000001	NZ_CP015598.1	4943477	NCBI_RefSeq_downloaded_2019_10_26	0	False	NZ_CP015598.1 Salmonella enterica strain FORC_030, complete genome					
GCF_002119485_1_ASM211948v1_000000000001	NZ_CP015574.1	4938076	NCBI_RefSeq_downloaded_2019_10_26	0	False	NZ_CP015574.1 Salmonella enterica strain FORC_038, complete genome					
GCF_002128365_1_ASM212836v1_000000000001	NZ_CP020825.1	4679401	NCBI_RefSeq_downloaded_2019_10_26	0	False	NZ_CP020825.1 Salmonella enterica subsp. enterica strain CFSAN033543 chromosome, complete genome					
GCF_002128385_1_ASM212838v1_000000000001	NZ_CP020823.1	4679064	NCBI_RefSeq_downloaded_2019_10_26	0	False	NZ_CP020823.1 Salmonella enterica subsp. enterica strain CFSAN033541 chromosome, complete genome					
GCF_002163995_1_ASM216399v1_000000000001	NZ_CP020922.1	4882599	NCBI_RefSeq_downloaded_2019_10_26	0	False	NZ_CP020922.1 Salmonella enterica subsp. enterica strain 16A242 chromosome, complete genome					
GCF_002196535_1_ASM219653v1_000000000001	NZ_CP017720.1	4716739	NCBI_RefSeq_downloaded_2019_10_26	0	False	NZ_CP017720.1 Salmonella enterica subsp. enterica serovar Minnesota strain CFSAN017963 chromosome, complete genome					
GCF_002201855_1_ASM220185v1_000000000001	NZ_CP021909.1	4855001	NCBI_RefSeq_downloaded_2019_10_26	0	False	NZ_CP021909.1 Salmonella enterica subsp. enterica strain ST1120 chromosome, complete genome					
GCF_002208255_1_ASM220825v1_000000000001	NZ_CP022034.1	4774926	NCBI_RefSeq_downloaded_2019_10_26	0	False	NZ_CP022034.1 Salmonella enterica subsp. enterica serovar Onderstepoort str. SA20060086 chromosome, complete genome					
GCF_002208315_1_ASM220831v1_000000000001	NZ_CP022019.1	4626699	NCBI_RefSeq_downloaded_2019_10_26	0	False	NZ_CP022019.1 Salmonella enterica subsp. enterica serovar Quebec str. S-1267 chromosome, complete genome					
GCF_002208965_1_ASM220896v2_000000000001	NZ_CP022062.1	4863143	NCBI_RefSeq_downloaded_2019_10_26	0	False	NZ_CP022062.1 Salmonella enterica strain FDAARGOS_312 chromosome, complete genome					
GCF_002209205_2_ASM220920v2_000000000001	NZ_CP022069.2	4916780	NCBI_RefSeq_downloaded_2019_10_26	0	False	NZ_CP022069.2 Salmonella enterica strain FDAARGOS_313 chromosome, complete genome					
GCF_002209225_1_ASM220922v2_000000000001	NZ_CP022070.1	4884508	NCBI_RefSeq_downloaded_2019_10_26	0	False	NZ_CP022070.1 Salmonella enterica subsp. enterica serovar Typhimurium strain FDAARGOS_321 chromosome, complete genome					
GCF_002210025_1_ASM221002v1_000000000001	NZ_CP019649.1	4999862	NCBI_RefSeq_downloaded_2019_10_26	0	False	NZ_CP019649.1 Salmonella enterica subsp. enterica serovar Typhimurium strain TW-Stm6 chromosome, complete genome					
GCF_002211565_1_ASM221156v1_000000000001	NZ_CP022116.1	4874915	NCBI_RefSeq_downloaded_2019_10_26	0	False	NZ_CP022116.1 Salmonella enterica subsp. enterica serovar Ouakam str. SA20034636 chromosome, complete genome					
GCF_002211585_1_ASM221158v1_000000000001	NZ_CP022117.1	4822139	NCBI_RefSeq_downloaded_2019_10_26	0	False	NZ_CP022117.1 Salmonella enterica subsp. enterica serovar Macclesfield str. S-1643 chromosome, complete genome					
GCF_002211825_1_ASM221182v1_000000000001	NZ_CP022135.1	4913978	NCBI_RefSeq_downloaded_2019_10_26	0	False	NZ_CP022135.1 Salmonella enterica subsp. diarizonae serovar 65:c:z str. SA20044251 chromosome, complete genome					
GCF_002211845_1_ASM221184v1_000000000001	NZ_CP022138.1	4812886	NCBI_RefSeq_downloaded_2019_10_26	0	False	NZ_CP022138.1 Salmonella enterica subsp. enterica serovar Waycross strain SA20041608 chromosome, complete genome					
GCF_002211865_1_ASM221186v1_000000000001	NZ_CP022139.1	4859044	NCBI_RefSeq_downloaded_2019_10_26	0	False	NZ_CP022139.1 Salmonella enterica subsp. salamae serovar 55:k:z39 str. 1315K chromosome, complete genome					
GCF_002211965_1_ASM221196v1_000000000001	NZ_CP022142.1	5076950	NCBI_RefSeq_downloaded_2019_10_26	0	False	NZ_CP022142.1 Salmonella enterica subsp. diarizonae serovar 50:k:z str. MZ0080 chromosome, complete genome					
GCF_002220345_1_ASM222034v1_000000000001	NZ_CP016754.1	4686254	NCBI_RefSeq_downloaded_2019_10_26	0	False	NZ_CP016754.1 Salmonella enterica subsp. enterica serovar Enteritidis strain FORC_052 chromosome, complete genome					
GCF_002224405_1_ASM222440v1_000000000001	NZ_CP022450.1	4779514	NCBI_RefSeq_downloaded_2019_10_26	0	False	NZ_CP022450.1 Salmonella enterica subsp. enterica serovar Indiana strain D90 chromosome, complete genome					
GCF_002234475_1_ASM223447v1_000000000001	NZ_CP022467.1	4719375	NCBI_RefSeq_downloaded_2019_10_26	0	False	NZ_CP022467.1 Salmonella enterica subsp. salamae serovar 57:z29:z42 strain ST114 chromosome, complete genome					
GCF_002234515_1_ASM223451v1_000000000001	NZ_CP022489.1	4796292	NCBI_RefSeq_downloaded_2019_10_26	0	False	NZ_CP022489.1 Salmonella enterica subsp. enterica serovar Mbandaka strain SA20026234 chromosome, complete genome					
GCF_002234735_2_ASM223473v2_000000000001	NZ_CP022491.1	4775303	NCBI_RefSeq_downloaded_2019_10_26	0	False	NZ_CP022491.1 Salmonella enterica subsp. enterica serovar Saintpaul strain SA20031783 chromosome, complete genome					
GCF_002234755_2_ASM223475v2_000000000001	NZ_CP022494.1	4850334	NCBI_RefSeq_downloaded_2019_10_26	0	False	NZ_CP022494.1 Salmonella enterica subsp. enterica serovar Derby strain SA20035215 chromosome, complete genome					
GCF_002234775_1_ASM223477v1_000000000001	NZ_CP022490.1	4734880	NCBI_RefSeq_downloaded_2019_10_26	0	False	NZ_CP022490.1 Salmonella enterica subsp. enterica serovar Braenderup strain SA20026289 chromosome, complete genome					
GCF_002234795_1_ASM223479v1_000000000001	NZ_CP022497.1	4732484	NCBI_RefSeq_downloaded_2019_10_26	0	False	NZ_CP022497.1 Salmonella enterica subsp. enterica serovar Manhattan strain SA20084699 chromosome, complete genome					
GCF_002234855_1_ASM223485v1_000000000001	NZ_CP022504.1	4586333	NCBI_RefSeq_downloaded_2019_10_26	0	False	NZ_CP022504.1 Salmonella enterica subsp. enterica strain SA20100345 chromosome, complete genome					
GCF_002238275_1_ASM223827v1_000000000001	NZ_CP020492.1	4751926	NCBI_RefSeq_downloaded_2019_10_26	0	False	NZ_CP020492.1 Salmonella enterica subsp. enterica strain 08-00436, complete genome					
GCF_002290205_1_ASM229020v1_000000000001	NZ_CP023166.1	4792385	NCBI_RefSeq_downloaded_2019_10_26	0	False	NZ_CP023166.1 Salmonella enterica subsp. enterica serovar Saintpaul strain SGB23 chromosome, complete genome					
GCF_002313085_1_ASM231308v1_000000000001	NZ_CP017232.1	4679637	NCBI_RefSeq_downloaded_2019_10_26	0	False	NZ_CP017232.1 Salmonella enterica strain FORC_051 chromosome, complete genome					
GCF_002313105_1_ASM231310v1_000000000001	NZ_CP017177.1	4686230	NCBI_RefSeq_downloaded_2019_10_26	0	False	NZ_CP017177.1 Salmonella enterica strain FORC_056 chromosome, complete genome					
GCF_002313125_1_ASM231312v1_000000000001	NZ_CP022168.1	4991167	NCBI_RefSeq_downloaded_2019_10_26	0	False	NZ_CP022168.1 Salmonella enterica subsp. enterica serovar Typhimurium strain WW012 chromosome, complete genome					
GCF_002386165_1_ASM238616v1_000000000001	NZ_CP023508.1	4588003	NCBI_RefSeq_downloaded_2019_10_26	0	False	NZ_CP023508.1 Salmonella enterica subsp. enterica serovar Paratyphi A strain FDAARGOS_368 chromosome, complete genome					
GCF_002386325_1_ASM238632v1_000000000001	NZ_CP023512.1	4838098	NCBI_RefSeq_downloaded_2019_10_26	0	False	NZ_CP023512.1 Salmonella enterica subsp. enterica serovar Saintpaul strain FDAARGOS_373 chromosome, complete genome					
GCF_002504105_1_ASM250410v1_000000000001	NZ_CP022663.1	4991140	NCBI_RefSeq_downloaded_2019_10_26	0	False	NZ_CP022663.1 Salmonella enterica subsp. enterica strain RM11065 chromosome, complete genome					
GCF_002504125_1_ASM250412v1_000000000001	NZ_CP022658.1	4892239	NCBI_RefSeq_downloaded_2019_10_26	0	False	NZ_CP022658.1 Salmonella enterica subsp. enterica strain RM11060 chromosome, complete genome					
GCF_002741865_1_ASM274186v1_000000000001	NZ_CP024164.1	4862592	NCBI_RefSeq_downloaded_2019_10_26	0	False	NZ_CP024164.1 Salmonella enterica subsp. enterica serovar Tennessee strain CFSAN070645 chromosome, complete genome					
GCF_002741885_1_ASM274188v1_000000000001	NZ_CP024165.1	4801841	NCBI_RefSeq_downloaded_2019_10_26	0	False	NZ_CP024165.1 Salmonella enterica subsp. enterica serovar Gaminara strain CFSAN070644 chromosome, complete genome					
GCF_002741905_1_ASM274190v1_000000000001	NZ_CP024168.1	4813545	NCBI_RefSeq_downloaded_2019_10_26	0	False	NZ_CP024168.1 Salmonella enterica subsp. enterica serovar Tennessee strain CFSAN070643 chromosome, complete genome					
GCF_002741925_1_ASM274192v1_000000000001	NZ_CP024169.1	4860307	NCBI_RefSeq_downloaded_2019_10_26	0	False	NZ_CP024169.1 Salmonella enterica strain CFSAN024439 chromosome, complete genome					
GCF_002760915_1_ASM276091v1_000000000001	NZ_CP018635.1	4678113	NCBI_RefSeq_downloaded_2019_10_26	0	False	NZ_CP018635.1 Salmonella enterica subsp. enterica serovar Enteritidis strain 56-3991, complete genome					
GCF_002760935_1_ASM276093v1_000000000001	NZ_CP018640.1	4679538	NCBI_RefSeq_downloaded_2019_10_26	0	False	NZ_CP018640.1 Salmonella enterica subsp. enterica serovar Enteritidis strain 70-1605, complete sequence					
GCF_002760955_1_ASM276095v1_000000000001	NZ_CP018642.1	4698044	NCBI_RefSeq_downloaded_2019_10_26	0	False	NZ_CP018642.1 Salmonella enterica subsp. enterica serovar Enteritidis strain 74-1357 chromosome, complete genome					
GCF_002760975_1_ASM276097v1_000000000001	NZ_CP018644.1	4686089	NCBI_RefSeq_downloaded_2019_10_26	0	False	NZ_CP018644.1 Salmonella enterica subsp. enterica serovar Enteritidis strain 77-2980, complete genome					
GCF_002760995_1_ASM276099v1_000000000001	NZ_CP018645.1	4684909	NCBI_RefSeq_downloaded_2019_10_26	0	False	NZ_CP018645.1 Salmonella enterica subsp. enterica serovar Enteritidis strain 79-2359 chromosome, complete genome					
GCF_002761015_1_ASM276101v1_000000000001	NZ_CP018647.1	4699764	NCBI_RefSeq_downloaded_2019_10_26	0	False	NZ_CP018647.1 Salmonella enterica subsp. enterica serovar Enteritidis strain 81-1435, complete genome					
GCF_002761035_1_ASM276103v1_000000000001	NZ_CP018655.1	4699800	NCBI_RefSeq_downloaded_2019_10_26	0	False	NZ_CP018655.1 Salmonella enterica subsp. enterica serovar Enteritidis strain 81-1706 chromosome, complete genome					
GCF_002761055_1_ASM276105v1_000000000001	NZ_CP018657.1	4934513	NCBI_RefSeq_downloaded_2019_10_26	0	False	NZ_CP018657.1 Salmonella enterica subsp. enterica serovar Enteritidis strain 92-0392 chromosome, complete genome					
GCF_002761075_1_ASM276107v1_000000000001	NZ_CP018659.1	4679309	NCBI_RefSeq_downloaded_2019_10_26	0	False	NZ_CP018659.1 Salmonella enterica subsp. enterica serovar Enteritidis strain 93-0639 chromosome, complete genome					
GCF_002761095_1_ASM276109v1_000000000001	NZ_CP018661.1	4679622	NCBI_RefSeq_downloaded_2019_10_26	0	False	NZ_CP018661.1 Salmonella enterica subsp. enterica serovar Enteritidis strain 95-0621 chromosome, complete genome					
GCF_002761115_1_ASM276111v1_000000000001	NZ_CP018633.1	4661885	NCBI_RefSeq_downloaded_2019_10_26	0	False	NZ_CP018633.1 Salmonella enterica subsp. enterica serovar Enteritidis strain 49-2444 chromosome, complete genome					
GCF_002761135_1_ASM276113v1_000000000001	NZ_CP018637.1	4690881	NCBI_RefSeq_downloaded_2019_10_26	0	False	NZ_CP018637.1 Salmonella enterica subsp. enterica serovar Enteritidis strain 69-3861, complete genome					
GCF_002761155_1_ASM276115v1_000000000001	NZ_CP018648.1	4688972	NCBI_RefSeq_downloaded_2019_10_26	0	False	NZ_CP018648.1 Salmonella enterica subsp. enterica serovar Enteritidis strain 81-1607 chromosome, complete genome					
GCF_002761335_1_ASM276133v1_000000000001	NZ_CP017970.1	4593026	NCBI_RefSeq_downloaded_2019_10_26	0	False	NZ_CP017970.1 Salmonella enterica subsp. enterica serovar Montevideo str. USDA-ARS-USMARC-1900, complete genome					
GCF_002761355_1_ASM276135v1_000000000001	NZ_CP017971.1	4587202	NCBI_RefSeq_downloaded_2019_10_26	0	False	NZ_CP017971.1 Salmonella enterica subsp. enterica serovar Montevideo str. USDA-ARS-USMARC-1901, complete genome					
GCF_002761375_1_ASM276137v1_000000000001	NZ_CP017972.1	4598213	NCBI_RefSeq_downloaded_2019_10_26	0	False	NZ_CP017972.1 Salmonella enterica subsp. enterica serovar Montevideo str. USDA-ARS-USMARC-1904, complete genome					
GCF_002761395_1_ASM276139v1_000000000001	NZ_CP017973.1	4547966	NCBI_RefSeq_downloaded_2019_10_26	0	False	NZ_CP017973.1 Salmonella enterica subsp. enterica serovar Montevideo str. USDA-ARS-USMARC-1912, complete genome					
GCF_002761415_1_ASM276141v1_000000000001	NZ_CP017974.1	4773383	NCBI_RefSeq_downloaded_2019_10_26	0	False	NZ_CP017974.1 Salmonella enterica subsp. enterica serovar Montevideo str. CDC 07-0954 chromosome, complete genome					
GCF_002761435_1_ASM276143v1_000000000001	NZ_CP017975.1	4700953	NCBI_RefSeq_downloaded_2019_10_26	0	False	NZ_CP017975.1 Salmonella enterica subsp. enterica serovar Montevideo str. CDC 08-1942 chromosome, complete genome					
GCF_002761455_1_ASM276145v1_000000000001	NZ_CP017976.1	4693862	NCBI_RefSeq_downloaded_2019_10_26	0	False	NZ_CP017976.1 Salmonella enterica subsp. enterica serovar Montevideo str. CDC 2011K-1674 chromosome, complete genome					
GCF_002761475_1_ASM276147v1_000000000001	NZ_CP017977.1	4726140	NCBI_RefSeq_downloaded_2019_10_26	0	False	NZ_CP017977.1 Salmonella enterica subsp. enterica serovar Montevideo str. CDC 2012K-1544 chromosome, complete genome					
GCF_002761495_1_ASM276149v1_000000000001	NZ_CP017978.1	4655223	NCBI_RefSeq_downloaded_2019_10_26	0	False	NZ_CP017978.1 Salmonella enterica subsp. enterica serovar Montevideo str. CDC 2013K-0218 chromosome, complete genome					
GCF_002762135_3_ASM276213v3_000000000001	NZ_CP024619.1	4835517	NCBI_RefSeq_downloaded_2019_10_26	0	False	NZ_CP024619.1 Salmonella enterica subsp. enterica serovar Typhimurium strain BL10 chromosome, complete genome					
GCF_002763415_1_ASM276341v1_000000000001	NZ_CP018651.1	4698445	NCBI_RefSeq_downloaded_2019_10_26	0	False	NZ_CP018651.1 Salmonella enterica subsp. enterica serovar Enteritidis strain 81-1705 chromosome, complete genome					
GCF_002777175_1_ASM277717v1_000000000001	NZ_CP017719.1	4765719	NCBI_RefSeq_downloaded_2019_10_26	0	False	NZ_CP017719.1 Salmonella enterica subsp. enterica serovar Hayindogo strain CFSAN050752 chromosome, complete genome					
GCF_002794415_1_ASM279441v1_000000000001	NZ_CP023345.1	5087369	NCBI_RefSeq_downloaded_2019_10_26	0	False	NZ_CP023345.1 Salmonella enterica subsp. diarizonae strain HZS154 chromosome, complete genome					
GCF_002813935_1_ASM281393v1_000000000001	NZ_CP019383.1	4673894	NCBI_RefSeq_downloaded_2019_10_26	0	False	NZ_CP019383.1 Salmonella enterica subsp. enterica serovar Typhimurium strain FORC50 chromosome, complete genome					
GCF_002813975_1_ASM281397v1_000000000001	NZ_CP015524.1	4679990	NCBI_RefSeq_downloaded_2019_10_26	0	False	NZ_CP015524.1 Salmonella enterica subsp. enterica serovar Enteritidis strain SJTUF10978 chromosome, complete genome					
GCF_002813995_1_ASM281399v1_000000000001	NZ_CP015526.1	4679791	NCBI_RefSeq_downloaded_2019_10_26	0	False	NZ_CP015526.1 Salmonella enterica subsp. enterica serovar Enteritidis strain SJTUF10984 chromosome, complete genome					
GCF_002863765_1_ASM286376v1_000000000001	NZ_CP019174.1	4805333	NCBI_RefSeq_downloaded_2019_10_26	0	False	NZ_CP019174.1 Salmonella enterica subsp. enterica serovar Give strain CFSAN024229 chromosome, complete genome					
GCF_002863785_1_ASM286378v1_000000000001	NZ_CP019202.1	4537888	NCBI_RefSeq_downloaded_2019_10_26	0	False	NZ_CP019202.1 Salmonella enterica subsp. enterica serovar Infantis strain CFSAN003307 chromosome, complete genome					
GCF_002900325_1_ASM290032v1_000000000001	NZ_CP025745.1	4742945	NCBI_RefSeq_downloaded_2019_10_26	0	False	NZ_CP025745.1 Salmonella enterica strain MFDS1004024 chromosome, complete genome					
GCF_002946375_1_ASM294637v1_000000000001	NZ_CP026609.1	4846817	NCBI_RefSeq_downloaded_2019_10_26	0	False	NZ_CP026609.1 Salmonella enterica subsp. enterica serovar Derby isolate 2014LSAL01779 chromosome, complete genome					
GCF_002946675_1_ASM294667v1_000000000001	NZ_CP026569.1	4679649	NCBI_RefSeq_downloaded_2019_10_26	0	False	NZ_CP026569.1 Salmonella enterica strain MFDS1004839 chromosome, complete genome					
GCF_002947135_1_ASM294713v1_000000000001	NZ_CP026700.1	4870262	NCBI_RefSeq_downloaded_2019_10_26	0	False	NZ_CP026700.1 Salmonella enterica subsp. enterica serovar Typhimurium strain AR_0031 chromosome, complete genome					
GCF_002952975_1_ASM295297v1_000000000001	NZ_CP026327.1	4900326	NCBI_RefSeq_downloaded_2019_10_26	0	False	NZ_CP026327.1 Salmonella enterica subsp. enterica serovar Kentucky strain PU131 chromosome, complete genome					
GCF_002953175_1_ASM295317v1_000000000001	NZ_CP026379.1	5121989	NCBI_RefSeq_downloaded_2019_10_26	0	False	NZ_CP026379.1 Salmonella enterica subsp. enterica serovar Senftenberg strain N17-509 chromosome, complete genome					
GCF_002982095_1_ASM298209v1_000000000001	NZ_CP019681.1	4685718	NCBI_RefSeq_downloaded_2019_10_26	0	False	NZ_CP019681.1 Salmonella enterica subsp. enterica serovar Enteritidis strain SE86 chromosome, complete genome					
GCF_002983965_1_ASM298396v1_000000000001	NZ_CP027414.1	4822237	NCBI_RefSeq_downloaded_2019_10_26	0	False	NZ_CP027414.1 Salmonella enterica subsp. enterica strain FDAARGOS_320 chromosome, complete genome					
GCF_002984035_1_ASM298403v1_000000000001	NZ_CP027412.1	4776422	NCBI_RefSeq_downloaded_2019_10_26	0	False	NZ_CP027412.1 Salmonella enterica strain FDAARGOS_319 chromosome, complete genome					
GCF_002984285_1_ASM298428v1_000000000001	NZ_CP027410.1	4972718	NCBI_RefSeq_downloaded_2019_10_26	0	False	NZ_CP027410.1 Salmonella enterica subsp. enterica strain FDAARGOS_317 chromosome, complete genome					
GCF_002999175_1_ASM299917v1_000000000001	NZ_CP026660.1	4698699	NCBI_RefSeq_downloaded_2019_10_26	0	False	NZ_CP026660.1 Salmonella enterica subsp. enterica strain 15-SA01028 chromosome, complete genome					
GCF_003030105_1_ASM303010v1_000000000001	NZ_CP028169.1	4941290	NCBI_RefSeq_downloaded_2019_10_26	0	False	NZ_CP028169.1 Salmonella enterica strain CFSAN064034 chromosome, complete genome					
GCF_003030125_1_ASM303012v1_000000000001	NZ_CP028172.1	4636770	NCBI_RefSeq_downloaded_2019_10_26	0	False	NZ_CP028172.1 Salmonella enterica strain CFSAN064033 chromosome, complete genome					
GCF_003030265_1_ASM303026v1_000000000001	NZ_CP028196.1	4740838	NCBI_RefSeq_downloaded_2019_10_26	0	False	NZ_CP028196.1 Salmonella enterica subsp. enterica serovar Concord strain CFSAN018747 chromosome, complete genome					
GCF_003030285_1_ASM303028v1_000000000001	NZ_CP028199.1	4857558	NCBI_RefSeq_downloaded_2019_10_26	0	False	NZ_CP028199.1 Salmonella enterica subsp. enterica serovar Typhimurium strain CFSAN018746 chromosome, complete genome					
GCF_003031835_1_ASM303183v1_000000000001	NZ_CP020565.1	4698556	NCBI_RefSeq_downloaded_2019_10_26	0	False	NZ_CP020565.1 Salmonella enterica subsp. enterica serovar Typhimurium strain FORC58 chromosome, complete genome					
GCF_003031855_1_ASM303185v1_000000000001	NZ_CP025217.1	4840810	NCBI_RefSeq_downloaded_2019_10_26	0	False	NZ_CP025217.1 Salmonella enterica subsp. enterica serovar Tennessee strain PIR00537 chromosome, complete genome					
GCF_003031875_1_ASM303187v1_000000000001	NZ_CP025218.1	4774550	NCBI_RefSeq_downloaded_2019_10_26	0	False	NZ_CP025218.1 Salmonella enterica subsp. enterica serovar Tennessee strain ATCC 10722 chromosome, complete genome					
GCF_003031995_1_ASM303199v1_000000000001	NZ_CP025554.1	4678516	NCBI_RefSeq_downloaded_2019_10_26	0	False	NZ_CP025554.1 Salmonella enterica subsp. enterica serovar Enteritidis strain ATCC BAA-708 chromosome, complete genome					
GCF_003032015_1_ASM303201v1_000000000001	NZ_CP025555.1	4870262	NCBI_RefSeq_downloaded_2019_10_26	0	False	NZ_CP025555.1 Salmonella enterica subsp. enterica serovar Typhimurium strain PIR00538 chromosome, complete genome					
GCF_003032035_1_ASM303203v1_000000000001	NZ_CP025559.1	4685973	NCBI_RefSeq_downloaded_2019_10_26	0	False	NZ_CP025559.1 Salmonella enterica subsp. enterica serovar Enteritidis strain PIR00532 chromosome, complete genome					
GCF_003052785_2_ASM305278v2_000000000001	NZ_CP028729.1	4754975	NCBI_RefSeq_downloaded_2019_10_26	0	False	NZ_CP028729.1 Salmonella enterica subsp. enterica serovar Thompson strain HFCDC-SM-846 chromosome, complete genome					
GCF_003054535_1_ASM305453v1_000000000001	NZ_CP020752.1	4597370	NCBI_RefSeq_downloaded_2019_10_26	0	False	NZ_CP020752.1 Salmonella enterica subsp. enterica serovar Montevideo str. CDC 2009K-0792 chromosome, complete genome					
GCF_003071485_1_ASM307148v1_000000000001	NZ_CP020912.1	4694308	NCBI_RefSeq_downloaded_2019_10_26	0	False	NZ_CP020912.1 Salmonella enterica subsp. enterica serovar Montevideo str. CDC 2010K-0257 chromosome, complete genome					
GCF_003071545_1_ASM307154v1_000000000001	NZ_CP027677.1	4887378	NCBI_RefSeq_downloaded_2019_10_26	0	False	NZ_CP027677.1 Salmonella enterica subsp. enterica serovar Corvallis strain 12-01738 chromosome, complete genome					
GCF_003073495_1_ASM307349v1_000000000001	NZ_CP029036.1	4794849	NCBI_RefSeq_downloaded_2019_10_26	0	False	NZ_CP029036.1 Salmonella enterica subsp. enterica serovar Senftenberg str. 361154004 chromosome, complete genome					
GCF_003073515_1_ASM307351v1_000000000001	NZ_CP029041.1	4914635	NCBI_RefSeq_downloaded_2019_10_26	0	False	NZ_CP029041.1 Salmonella enterica strain CFSAN051295 chromosome, complete genome					
GCF_003073535_1_ASM307353v1_000000000001	NZ_CP029040.1	4807052	NCBI_RefSeq_downloaded_2019_10_26	0	False	NZ_CP029040.1 Salmonella enterica strain CFSAN047866 chromosome, complete genome					
GCF_003073555_1_ASM307355v1_000000000001	NZ_CP029038.1	4766139	NCBI_RefSeq_downloaded_2019_10_26	0	False	NZ_CP029038.1 Salmonella enterica strain CFSAN045763 chromosome, complete genome					
GCF_003073575_1_ASM307357v1_000000000001	NZ_CP029035.1	4694397	NCBI_RefSeq_downloaded_2019_10_26	0	False	NZ_CP029035.1 Salmonella enterica subsp. enterica serovar Montevideo str. 531954 chromosome, complete genome					
GCF_003073595_1_ASM307359v1_000000000001	NZ_CP029039.1	4694399	NCBI_RefSeq_downloaded_2019_10_26	0	False	NZ_CP029039.1 Salmonella enterica strain CFSAN045764 chromosome, complete genome					
GCF_003130605_1_ASM313060v1_000000000001	NZ_CP029336.1	4694373	NCBI_RefSeq_downloaded_2019_10_26	0	False	NZ_CP029336.1 Salmonella enterica subsp. enterica serovar Montevideo strain CFSAN051296 chromosome, complete genome					
GCF_003177235_1_ASM317723v1_000000000001	NZ_CP029567.1	4900176	NCBI_RefSeq_downloaded_2019_10_26	0	False	NZ_CP029567.1 Salmonella enterica strain DA34821 chromosome, complete genome					
GCF_003177255_1_ASM317725v1_000000000001	NZ_CP029568.1	5070296	NCBI_RefSeq_downloaded_2019_10_26	0	False	NZ_CP029568.1 Salmonella enterica strain DA34837 chromosome, complete genome					
GCF_003181075_1_ASM318107v1_000000000001	NZ_CP029593.1	4933577	NCBI_RefSeq_downloaded_2019_10_26	0	False	NZ_CP029593.1 Salmonella enterica strain DA34827 chromosome, complete genome					
GCF_003181155_1_ASM318115v1_000000000001	NZ_CP029595.1	4933522	NCBI_RefSeq_downloaded_2019_10_26	0	False	NZ_CP029595.1 Salmonella enterica strain DA34833 chromosome, complete genome					
GCF_003184325_1_ASM318432v1_000000000001	NZ_CP028157.1	4668881	NCBI_RefSeq_downloaded_2019_10_26	0	False	NZ_CP028157.1 Salmonella enterica subsp. enterica serovar Enteritidis strain RM4283 chromosome, complete genome					
GCF_003184425_1_ASM318442v1_000000000001	NZ_CP028151.1	4668875	NCBI_RefSeq_downloaded_2019_10_26	0	False	NZ_CP028151.1 Salmonella enterica subsp. enterica serovar Enteritidis str. RM2968 chromosome, complete genome					
GCF_003194225_1_ASM319422v1_000000000001	NZ_CP021462.1	4879285	NCBI_RefSeq_downloaded_2019_10_26	0	False	NZ_CP021462.1 Salmonella enterica subsp. enterica serovar Typhimurium strain UGA14 chromosome, complete genome					
GCF_003231095_1_ASM323109v1_000000000001	NZ_CP029800.1	4674190	NCBI_RefSeq_downloaded_2019_10_26	0	False	NZ_CP029800.1 Salmonella enterica subsp. enterica serovar Anatum strain R16.0676 chromosome, complete genome					
GCF_003296145_1_ASM329614v1_000000000001	NZ_CP030838.1	4679033	NCBI_RefSeq_downloaded_2019_10_26	0	False	NZ_CP030838.1 Salmonella enterica subsp. enterica serovar Napoli strain LC0541/17 chromosome, complete genome					
GCF_003312565_1_ASM331256v1_000000000001	NZ_CP030794.1	4685707	NCBI_RefSeq_downloaded_2019_10_26	0	False	NZ_CP030794.1 Salmonella enterica strain 2017K-0021 chromosome, complete genome					
GCF_003324775_1_ASM332477v1_000000000001	NZ_CP029991.1	4598348	NCBI_RefSeq_downloaded_2019_10_26	0	False	NZ_CP029991.1 Salmonella enterica subsp. enterica strain SA19981204 chromosome, complete genome					
GCF_003324795_1_ASM332479v1_000000000001	NZ_CP029992.1	4807680	NCBI_RefSeq_downloaded_2019_10_26	0	False	NZ_CP029992.1 Salmonella enterica subsp. enterica strain SA20011914 chromosome, complete genome					
GCF_003324815_1_ASM332481v1_000000000001	NZ_CP029995.1	4920300	NCBI_RefSeq_downloaded_2019_10_26	0	False	NZ_CP029995.1 Salmonella enterica subsp. enterica strain SA20053897 chromosome, complete genome					
GCF_003324835_1_ASM332483v1_000000000001	NZ_CP029999.1	4724618	NCBI_RefSeq_downloaded_2019_10_26	0	False	NZ_CP029999.1 Salmonella enterica subsp. enterica strain SA20113174 chromosome, complete genome					
GCF_003324855_1_ASM332485v1_000000000001	NZ_CP030002.1	4677648	NCBI_RefSeq_downloaded_2019_10_26	0	False	NZ_CP030002.1 Salmonella enterica subsp. enterica strain SA20064858 chromosome, complete genome					
GCF_003324875_1_ASM332487v1_000000000001	NZ_CP030005.1	4725468	NCBI_RefSeq_downloaded_2019_10_26	0	False	NZ_CP030005.1 Salmonella enterica subsp. enterica strain SA20141895 chromosome, complete genome					
GCF_003324915_1_ASM332491v1_000000000001	NZ_CP030181.1	4772343	NCBI_RefSeq_downloaded_2019_10_26	0	False	NZ_CP030181.1 Salmonella enterica strain SA20030575 chromosome, complete genome					
GCF_003324935_1_ASM332493v1_000000000001	NZ_CP030202.1	4763586	NCBI_RefSeq_downloaded_2019_10_26	0	False	NZ_CP030202.1 Salmonella enterica strain SA20052327 chromosome, complete genome					
GCF_003324955_1_ASM332495v1_000000000001	NZ_CP030207.1	4844554	NCBI_RefSeq_downloaded_2019_10_26	0	False	NZ_CP030207.1 Salmonella enterica strain SA19992307 chromosome, complete genome					
GCF_003324975_1_ASM332497v1_000000000001	NZ_CP030209.1	4805225	NCBI_RefSeq_downloaded_2019_10_26	0	False	NZ_CP030209.1 Salmonella enterica strain SA20044414 chromosome, complete genome					
GCF_003324995_1_ASM332499v1_000000000001	NZ_CP030231.1	4603878	NCBI_RefSeq_downloaded_2019_10_26	0	False	NZ_CP030231.1 Salmonella enterica strain SA20043041 chromosome, complete genome					
GCF_003325015_1_ASM332501v1_000000000001	NZ_CP030235.1	4522338	NCBI_RefSeq_downloaded_2019_10_26	0	False	NZ_CP030235.1 Salmonella enterica strain SA20031245 chromosome, complete genome					
GCF_003325035_1_ASM332503v1_000000000001	NZ_CP030180.1	5195044	NCBI_RefSeq_downloaded_2019_10_26	0	False	NZ_CP030180.1 Salmonella enterica strain SA20100201 chromosome, complete genome					
GCF_003325055_1_ASM332505v1_000000000001	NZ_CP030185.1	4854398	NCBI_RefSeq_downloaded_2019_10_26	0	False	NZ_CP030185.1 Salmonella enterica strain SA20094620 chromosome, complete genome					
GCF_003325075_1_ASM332507v1_000000000001	NZ_CP030190.1	4813547	NCBI_RefSeq_downloaded_2019_10_26	0	False	NZ_CP030190.1 Salmonella enterica strain SA20104250 chromosome, complete genome					
GCF_003325095_1_ASM332509v1_000000000001	NZ_CP030196.1	4869528	NCBI_RefSeq_downloaded_2019_10_26	0	False	NZ_CP030196.1 Salmonella enterica strain SA20051401 chromosome, complete genome					
GCF_003325115_1_ASM332511v1_000000000001	NZ_CP030194.1	4651373	NCBI_RefSeq_downloaded_2019_10_26	0	False	NZ_CP030194.1 Salmonella enterica strain SA20080453 chromosome, complete genome					
GCF_003325135_1_ASM332513v1_000000000001	NZ_CP030203.1	5062813	NCBI_RefSeq_downloaded_2019_10_26	0	False	NZ_CP030203.1 Salmonella enterica strain SA20083530 chromosome, complete genome					
GCF_003325155_1_ASM332515v1_000000000001	NZ_CP030211.1	4719399	NCBI_RefSeq_downloaded_2019_10_26	0	False	NZ_CP030211.1 Salmonella enterica strain SA20051528 chromosome, complete genome					
GCF_003325195_1_ASM332519v1_000000000001	NZ_CP030217.1	4716530	NCBI_RefSeq_downloaded_2019_10_26	0	False	NZ_CP030217.1 Salmonella enterica strain SA20075157 chromosome, complete genome					
GCF_003325235_1_ASM332523v1_000000000001	NZ_CP030223.1	4688830	NCBI_RefSeq_downloaded_2019_10_26	0	False	NZ_CP030223.1 Salmonella enterica strain SA20083039 chromosome, complete genome					
GCF_003325255_1_ASM332525v1_000000000001	NZ_CP030225.1	4739617	NCBI_RefSeq_downloaded_2019_10_26	0	False	NZ_CP030225.1 Salmonella enterica strain SA20041605 chromosome, complete genome					
GCF_003325275_1_ASM332527v1_000000000001	NZ_CP030233.1	4729786	NCBI_RefSeq_downloaded_2019_10_26	0	False	NZ_CP030233.1 Salmonella enterica strain SA20101045 chromosome, complete genome					
GCF_003325315_1_ASM332531v1_000000000001	NZ_CP030238.1	4640729	NCBI_RefSeq_downloaded_2019_10_26	0	False	NZ_CP030238.1 Salmonella enterica strain SA20055162 chromosome, complete genome					
GCF_003325335_1_ASM332533v1_000000000001	NZ_CP030024.1	4755436	NCBI_RefSeq_downloaded_2019_10_26	0	False	NZ_CP030024.1 Salmonella enterica subsp. enterica strain SA20120345 chromosome, complete genome					
GCF_003347075_1_ASM334707v1_000000000001	NZ_CP018219.1	4901979	NCBI_RefSeq_downloaded_2019_10_26	0	False	NZ_CP018219.1 Salmonella enterica subsp. enterica strain LSP 389/97, complete genome					
GCF_003429365_1_ASM342936v1_000000000001	NZ_CP023475.1	4707598	NCBI_RefSeq_downloaded_2019_10_26	0	False	NZ_CP023475.1 Salmonella enterica subsp. enterica serovar Enteritidis strain FORC_075 chromosome, complete genome					
GCF_003429425_1_ASM342942v1_000000000001	NZ_CP023468.1	4639823	NCBI_RefSeq_downloaded_2019_10_26	0	False	NZ_CP023468.1 Salmonella enterica subsp. enterica strain BAA-1586 chromosome, complete genome					
GCF_003429445_1_ASM342944v1_000000000001	NZ_CP023470.1	4483399	NCBI_RefSeq_downloaded_2019_10_26	0	False	NZ_CP023470.1 Salmonella enterica subsp. enterica strain BAA-1672 chromosome, complete genome					
GCF_003429465_1_ASM342946v1_000000000001	NZ_CP023975.1	4791341	NCBI_RefSeq_downloaded_2019_10_26	0	False	NZ_CP023975.1 Salmonella enterica subsp. enterica serovar Typhi strain Ty21a chromosome, complete genome					
GCF_003515965_1_ASM351596v1_000000000001	NZ_CP023436.1	4682412	NCBI_RefSeq_downloaded_2019_10_26	0	False	NZ_CP023436.1 Salmonella enterica strain FORC_074 chromosome, complete genome					
GCF_003571625_1_ASM357162v1_000000000001	NZ_CP032194.1	4916886	NCBI_RefSeq_downloaded_2019_10_26	0	False	NZ_CP032194.1 Salmonella enterica subsp. enterica serovar Senftenberg strain AR_0127 chromosome, complete genome					
GCF_003589785_1_ASM358978v1_000000000001	NZ_CP032384.1	4877387	NCBI_RefSeq_downloaded_2019_10_26	0	False	NZ_CP032384.1 Salmonella enterica subsp. enterica serovar Dublin strain CVM N53043 chromosome, complete genome					
GCF_003589805_1_ASM358980v1_000000000001	NZ_CP032387.1	4844293	NCBI_RefSeq_downloaded_2019_10_26	0	False	NZ_CP032387.1 Salmonella enterica subsp. enterica serovar Dublin strain CVM N45955 chromosome, complete genome					
GCF_003589825_1_ASM358982v1_000000000001	NZ_CP032390.1	4846886	NCBI_RefSeq_downloaded_2019_10_26	0	False	NZ_CP032390.1 Salmonella enterica subsp. enterica serovar Dublin strain CVM 34981 chromosome, complete genome					
GCF_003589845_1_ASM358984v1_000000000001	NZ_CP032393.1	4858438	NCBI_RefSeq_downloaded_2019_10_26	0	False	NZ_CP032393.1 Salmonella enterica subsp. enterica serovar Dublin strain CVM 22453 chromosome, complete genome					
GCF_003589865_1_ASM358986v1_000000000001	NZ_CP032396.1	4868095	NCBI_RefSeq_downloaded_2019_10_26	0	False	NZ_CP032396.1 Salmonella enterica subsp. enterica serovar Dublin strain CVM 22429 chromosome, complete genome					
GCF_003590695_1_ASM359069v1_000000000001	NZ_CP032444.1	4732430	NCBI_RefSeq_downloaded_2019_10_26	0	False	NZ_CP032444.1 Salmonella enterica subsp. enterica serovar Fresno strain USMARC-69835 chromosome, complete genome					
GCF_003590755_1_ASM359075v1_000000000001	NZ_CP032449.1	4913018	NCBI_RefSeq_downloaded_2019_10_26	0	False	NZ_CP032449.1 Salmonella enterica subsp. enterica serovar Dublin strain USMARC-69838 chromosome, complete genome					
GCF_003595645_1_ASM359564v1_000000000001	NZ_CP032446.1	4844133	NCBI_RefSeq_downloaded_2019_10_26	0	False	NZ_CP032446.1 Salmonella enterica subsp. enterica serovar Dublin strain USMARC-69840 chromosome, complete genome					
GCF_003595725_1_ASM359572v1_000000000001	NZ_CP032379.1	4844213	NCBI_RefSeq_downloaded_2019_10_26	0	False	NZ_CP032379.1 Salmonella enterica subsp. enterica serovar Dublin strain USMARC-69807 chromosome, complete genome					
GCF_003606225_1_ASM360622v1_000000000001	NZ_CP022963.1	4728875	NCBI_RefSeq_downloaded_2019_10_26	0	False	NZ_CP022963.1 Salmonella enterica subsp. enterica serovar Pullorum strain QJ-2D-Sal chromosome, complete genome					
GCF_003641265_1_ASM364126v1_000000000001	NZ_CP032814.1	4985863	NCBI_RefSeq_downloaded_2019_10_26	0	False	NZ_CP032814.1 Salmonella enterica subsp. enterica strain 10TTU468x chromosome, complete genome					
GCF_003641285_1_ASM364128v1_000000000001	NZ_CP032816.1	4588222	NCBI_RefSeq_downloaded_2019_10_26	0	False	NZ_CP032816.1 Salmonella enterica subsp. enterica strain 11TTUC-046 chromosome, complete genome					
GCF_003641305_1_ASM364130v1_000000000001	NZ_CP032815.1	4985867	NCBI_RefSeq_downloaded_2019_10_26	0	False	NZ_CP032815.1 Salmonella enterica subsp. enterica strain 11TTU1615b chromosome, complete genome					
GCF_003641325_1_ASM364132v1_000000000001	NZ_CP032817.1	4985874	NCBI_RefSeq_downloaded_2019_10_26	0	False	NZ_CP032817.1 Salmonella enterica subsp. enterica strain 11TTU1590 chromosome, complete genome					
GCF_003663765_1_ASM366376v1_000000000001	NZ_CP032851.1	4679739	NCBI_RefSeq_downloaded_2019_10_26	0	False	NZ_CP032851.1 Salmonella enterica subsp. enterica serovar Enteritidis strain NCM 61 chromosome, complete genome					
GCF_003691385_1_ASM369138v1_000000000001	NZ_CP033090.1	4676321	NCBI_RefSeq_downloaded_2019_10_26	0	False	NZ_CP033090.1 Salmonella enterica subsp. enterica serovar Enteritidis strain SEO chromosome, complete genome					
GCF_003710125_1_ASM371012v1_000000000001	NZ_CP033338.1	4689440	NCBI_RefSeq_downloaded_2019_10_26	0	False	NZ_CP033338.1 Salmonella enterica subsp. enterica serovar Anatum strain CFSAN076215 chromosome, complete genome					
GCF_003710145_1_ASM371014v1_000000000001	NZ_CP033344.1	4651134	NCBI_RefSeq_downloaded_2019_10_26	0	False	NZ_CP033344.1 Salmonella enterica subsp. enterica serovar Oranienburg strain CFSAN076211 chromosome, complete genome					
GCF_003710165_1_ASM371016v1_000000000001	NZ_CP033340.1	4668874	NCBI_RefSeq_downloaded_2019_10_26	0	False	NZ_CP033340.1 Salmonella enterica subsp. enterica serovar Enteritidis strain CFSAN076214 chromosome, complete genome					
GCF_003710185_1_ASM371018v1_000000000001	NZ_CP033345.1	4834056	NCBI_RefSeq_downloaded_2019_10_26	0	False	NZ_CP033345.1 Salmonella enterica subsp. enterica serovar Tennessee strain CFSAN076210 chromosome, complete genome					
GCF_003710205_1_ASM371020v1_000000000001	NZ_CP033343.1	4709669	NCBI_RefSeq_downloaded_2019_10_26	0	False	NZ_CP033343.1 Salmonella enterica subsp. enterica serovar Mbandaka strain CFSAN076213 chromosome, complete genome					
GCF_003716995_1_ASM371699v1_000000000001	NZ_CP029923.1	4782756	NCBI_RefSeq_downloaded_2019_10_26	0	False	NZ_CP029923.1 Salmonella enterica subsp. enterica serovar Typhi strain 311189_221186 chromosome, complete genome					
GCF_003717015_1_ASM371701v1_000000000001	NZ_CP029886.1	4783528	NCBI_RefSeq_downloaded_2019_10_26	0	False	NZ_CP029886.1 Salmonella enterica subsp. enterica serovar Typhi strain 311189_220186 chromosome, complete genome					
GCF_003717035_1_ASM371703v1_000000000001	NZ_CP029911.1	4784370	NCBI_RefSeq_downloaded_2019_10_26	0	False	NZ_CP029911.1 Salmonella enterica subsp. enterica serovar Typhi strain 311189_219186 chromosome, complete genome					
GCF_003717055_1_ASM371705v1_000000000001	NZ_CP029927.1	4778473	NCBI_RefSeq_downloaded_2019_10_26	0	False	NZ_CP029927.1 Salmonella enterica subsp. enterica serovar Typhi strain 311189_217103 chromosome, complete genome					
GCF_003717075_1_ASM371707v1_000000000001	NZ_CP029928.1	4799426	NCBI_RefSeq_downloaded_2019_10_26	0	False	NZ_CP029928.1 Salmonella enterica subsp. enterica serovar Typhi strain 311189_216103 chromosome, complete genome					
GCF_003717095_1_ASM371709v1_000000000001	NZ_CP029930.1	4782608	NCBI_RefSeq_downloaded_2019_10_26	0	False	NZ_CP029930.1 Salmonella enterica subsp. enterica serovar Typhi strain 311189_215186 chromosome, complete genome					
GCF_003717115_1_ASM371711v1_000000000001	NZ_CP029933.1	4782854	NCBI_RefSeq_downloaded_2019_10_26	0	False	NZ_CP029933.1 Salmonella enterica subsp. enterica serovar Typhi strain 311189_214186 chromosome, complete genome					
GCF_003717135_1_ASM371713v1_000000000001	NZ_CP029936.1	4783243	NCBI_RefSeq_downloaded_2019_10_26	0	False	NZ_CP029936.1 Salmonella enterica subsp. enterica serovar Typhi strain 311189_213186 chromosome, complete genome					
GCF_003717215_1_ASM371721v1_000000000001	NZ_CP029944.1	4784815	NCBI_RefSeq_downloaded_2019_10_26	0	False	NZ_CP029944.1 Salmonella enterica subsp. enterica serovar Typhi strain 311189_212186 chromosome, complete genome					
GCF_003717285_1_ASM371728v1_000000000001	NZ_CP029945.1	4786194	NCBI_RefSeq_downloaded_2019_10_26	0	False	NZ_CP029945.1 Salmonella enterica subsp. enterica serovar Typhi strain 311189_211186 chromosome, complete genome					
GCF_003717355_1_ASM371735v1_000000000001	NZ_CP029946.1	4785705	NCBI_RefSeq_downloaded_2019_10_26	0	False	NZ_CP029946.1 Salmonella enterica subsp. enterica serovar Typhi strain 311189_210186 chromosome, complete genome					
GCF_003717395_1_ASM371739v1_000000000001	NZ_CP029949.1	4783337	NCBI_RefSeq_downloaded_2019_10_26	0	False	NZ_CP029949.1 Salmonella enterica subsp. enterica serovar Typhi strain 311189_208186 chromosome, complete genome					
GCF_003717435_1_ASM371743v1_000000000001	NZ_CP029932.1	4783092	NCBI_RefSeq_downloaded_2019_10_26	0	False	NZ_CP029932.1 Salmonella enterica subsp. enterica serovar Typhi strain 311189_208103 chromosome, complete genome					
GCF_003717455_1_ASM371745v1_000000000001	NZ_CP029938.1	4784615	NCBI_RefSeq_downloaded_2019_10_26	0	False	NZ_CP029938.1 Salmonella enterica subsp. enterica serovar Typhi strain 311189_207186 chromosome, complete genome					
GCF_003717475_1_ASM371747v1_000000000001	NZ_CP029940.1	4786487	NCBI_RefSeq_downloaded_2019_10_26	0	False	NZ_CP029940.1 Salmonella enterica subsp. enterica serovar Typhi strain 311189_206186 chromosome, complete genome					
GCF_003717515_1_ASM371751v1_000000000001	NZ_CP029950.1	4821321	NCBI_RefSeq_downloaded_2019_10_26	0	False	NZ_CP029950.1 Salmonella enterica subsp. enterica serovar Typhi strain 311189_205186 chromosome, complete genome					
GCF_003717535_1_ASM371753v1_000000000001	NZ_CP029954.1	4784767	NCBI_RefSeq_downloaded_2019_10_26	0	False	NZ_CP029954.1 Salmonella enterica subsp. enterica serovar Typhi strain 311189_204186 chromosome, complete genome					
GCF_003717575_1_ASM371757v1_000000000001	NZ_CP029956.1	4799946	NCBI_RefSeq_downloaded_2019_10_26	0	False	NZ_CP029956.1 Salmonella enterica subsp. enterica serovar Typhi strain 311189_202186 chromosome, complete genome					
GCF_003717615_1_ASM371761v1_000000000001	NZ_CP029861.1	4783691	NCBI_RefSeq_downloaded_2019_10_26	0	False	NZ_CP029861.1 Salmonella enterica subsp. enterica serovar Typhi strain 343077_260153 chromosome, complete genome					
GCF_003717635_1_ASM371763v1_000000000001	NZ_CP029907.1	4774500	NCBI_RefSeq_downloaded_2019_10_26	0	False	NZ_CP029907.1 Salmonella enterica subsp. enterica serovar Typhi strain 343077_255118 chromosome, complete genome					
GCF_003717655_1_ASM371765v1_000000000001	NZ_CP029864.1	4807408	NCBI_RefSeq_downloaded_2019_10_26	0	False	NZ_CP029864.1 Salmonella enterica subsp. enterica serovar Typhi strain 343077_228157 chromosome, complete genome					
GCF_003717675_1_ASM371767v1_000000000001	NZ_CP029866.1	4790593	NCBI_RefSeq_downloaded_2019_10_26	0	False	NZ_CP029866.1 Salmonella enterica subsp. enterica serovar Typhi strain 343077_228140 chromosome, complete genome					
GCF_003717695_1_ASM371769v1_000000000001	NZ_CP029868.1	4785665	NCBI_RefSeq_downloaded_2019_10_26	0	False	NZ_CP029868.1 Salmonella enterica subsp. enterica serovar Typhi strain 343077_215174 chromosome, complete genome					
GCF_003717715_1_ASM371771v1_000000000001	NZ_CP029862.1	4814028	NCBI_RefSeq_downloaded_2019_10_26	0	False	NZ_CP029862.1 Salmonella enterica subsp. enterica serovar Typhi strain 343077_214162 chromosome, complete genome					
GCF_003717735_1_ASM371773v1_000000000001	NZ_CP029872.1	4783204	NCBI_RefSeq_downloaded_2019_10_26	0	False	NZ_CP029872.1 Salmonella enterica subsp. enterica serovar Typhi strain 343077_214135 chromosome, complete genome					
GCF_003717755_1_ASM371775v1_000000000001	NZ_CP029897.1	4897593	NCBI_RefSeq_downloaded_2019_10_26	0	False	NZ_CP029897.1 Salmonella enterica subsp. enterica serovar Typhi strain 343077_213147 chromosome, complete genome					
GCF_003717775_1_ASM371777v1_000000000001	NZ_CP029870.1	4795465	NCBI_RefSeq_downloaded_2019_10_26	0	False	NZ_CP029870.1 Salmonella enterica subsp. enterica serovar Typhi strain 343077_212159 chromosome, complete genome					
GCF_003717795_1_ASM371779v1_000000000001	NZ_CP029919.1	4774558	NCBI_RefSeq_downloaded_2019_10_26	0	False	NZ_CP029919.1 Salmonella enterica subsp. enterica serovar Typhi strain 343077_212138 chromosome, complete genome					
GCF_003717815_1_ASM371781v1_000000000001	NZ_CP029873.1	4782825	NCBI_RefSeq_downloaded_2019_10_26	0	False	NZ_CP029873.1 Salmonella enterica subsp. enterica serovar Typhi strain 343077_211171 chromosome, complete genome					
GCF_003717835_1_ASM371783v1_000000000001	NZ_CP029888.1	4809171	NCBI_RefSeq_downloaded_2019_10_26	0	False	NZ_CP029888.1 Salmonella enterica subsp. enterica serovar Typhi strain 343076_294172 chromosome, complete genome					
GCF_003717855_1_ASM371785v1_000000000001	NZ_CP029881.1	4791108	NCBI_RefSeq_downloaded_2019_10_26	0	False	NZ_CP029881.1 Salmonella enterica subsp. enterica serovar Typhi strain 343076_269157 chromosome, complete genome					
GCF_003717875_1_ASM371787v1_000000000001	NZ_CP029890.1	4791587	NCBI_RefSeq_downloaded_2019_10_26	0	False	NZ_CP029890.1 Salmonella enterica subsp. enterica serovar Typhi strain 343076_253155 chromosome, complete genome					
GCF_003717895_1_ASM371789v1_000000000001	NZ_CP029892.1	4808285	NCBI_RefSeq_downloaded_2019_10_26	0	False	NZ_CP029892.1 Salmonella enterica subsp. enterica serovar Typhi strain 343076_252143 chromosome, complete genome					
GCF_003717915_1_ASM371791v1_000000000001	NZ_CP029913.1	4783891	NCBI_RefSeq_downloaded_2019_10_26	0	False	NZ_CP029913.1 Salmonella enterica subsp. enterica serovar Typhi strain 343076_249107 chromosome, complete genome					
GCF_003717935_1_ASM371793v1_000000000001	NZ_CP029882.1	4773823	NCBI_RefSeq_downloaded_2019_10_26	0	False	NZ_CP029882.1 Salmonella enterica subsp. enterica serovar Typhi strain 343076_248190 chromosome, complete genome					
GCF_003717955_1_ASM371795v1_000000000001	NZ_CP029899.1	4775702	NCBI_RefSeq_downloaded_2019_10_26	0	False	NZ_CP029899.1 Salmonella enterica subsp. enterica serovar Typhi strain 343076_241106 chromosome, complete genome					
GCF_003717975_1_ASM371797v1_000000000001	NZ_CP029900.1	4800621	NCBI_RefSeq_downloaded_2019_10_26	0	False	NZ_CP029900.1 Salmonella enterica subsp. enterica serovar Typhi strain 343076_232188 chromosome, complete genome					
GCF_003717995_1_ASM371799v1_000000000001	NZ_CP029875.1	4800199	NCBI_RefSeq_downloaded_2019_10_26	0	False	NZ_CP029875.1 Salmonella enterica subsp. enterica serovar Typhi strain 343076_227128 chromosome, complete genome					
GCF_003718015_1_ASM371801v1_000000000001	NZ_CP029914.1	4775784	NCBI_RefSeq_downloaded_2019_10_26	0	False	NZ_CP029914.1 Salmonella enterica subsp. enterica serovar Typhi strain 343076_217103 chromosome, complete genome					
GCF_003718035_1_ASM371803v1_000000000001	NZ_CP029915.1	4799269	NCBI_RefSeq_downloaded_2019_10_26	0	False	NZ_CP029915.1 Salmonella enterica subsp. enterica serovar Typhi strain 343076_202113 chromosome, complete genome					
GCF_003718055_1_ASM371805v1_000000000001	NZ_CP029894.1	4806999	NCBI_RefSeq_downloaded_2019_10_26	0	False	NZ_CP029894.1 Salmonella enterica subsp. enterica serovar Typhi strain 311189_291186 chromosome, complete genome					
GCF_003718075_1_ASM371807v1_000000000001	NZ_CP029920.1	4799956	NCBI_RefSeq_downloaded_2019_10_26	0	False	NZ_CP029920.1 Salmonella enterica subsp. enterica serovar Typhi strain 311189_282186 chromosome, complete genome					
GCF_003718095_1_ASM371809v1_000000000001	NZ_CP029922.1	4782083	NCBI_RefSeq_downloaded_2019_10_26	0	False	NZ_CP029922.1 Salmonella enterica subsp. enterica serovar Typhi strain 311189_269186 chromosome, complete genome					
GCF_003718115_1_ASM371811v1_000000000001	NZ_CP029883.1	4807681	NCBI_RefSeq_downloaded_2019_10_26	0	False	NZ_CP029883.1 Salmonella enterica subsp. enterica serovar Typhi strain 311189_268186 chromosome, complete genome					
GCF_003718135_1_ASM371813v1_000000000001	NZ_CP029902.1	4804086	NCBI_RefSeq_downloaded_2019_10_26	0	False	NZ_CP029902.1 Salmonella enterica subsp. enterica serovar Typhi strain 311189_268103 chromosome, complete genome					
GCF_003718155_1_ASM371815v1_000000000001	NZ_CP029917.1	4800376	NCBI_RefSeq_downloaded_2019_10_26	0	False	NZ_CP029917.1 Salmonella enterica subsp. enterica serovar Typhi strain 311189_256186 chromosome, complete genome					
GCF_003718175_1_ASM371817v1_000000000001	NZ_CP029885.1	4808675	NCBI_RefSeq_downloaded_2019_10_26	0	False	NZ_CP029885.1 Salmonella enterica subsp. enterica serovar Typhi strain 311189_255186 chromosome, complete genome					
GCF_003718195_1_ASM371819v1_000000000001	NZ_CP029896.1	4781801	NCBI_RefSeq_downloaded_2019_10_26	0	False	NZ_CP029896.1 Salmonella enterica subsp. enterica serovar Typhi strain 311189_252186 chromosome, complete genome					
GCF_003718235_1_ASM371823v1_000000000001	NZ_CP029918.1	4778368	NCBI_RefSeq_downloaded_2019_10_26	0	False	NZ_CP029918.1 Salmonella enterica subsp. enterica serovar Typhi strain 311189_232103 chromosome, complete genome					
GCF_003718255_1_ASM371825v1_000000000001	NZ_CP029904.1	4807430	NCBI_RefSeq_downloaded_2019_10_26	0	False	NZ_CP029904.1 Salmonella enterica subsp. enterica serovar Typhi strain 311189_231186 chromosome, complete genome					
GCF_003718275_1_ASM371827v1_000000000001	NZ_CP029878.1	4782665	NCBI_RefSeq_downloaded_2019_10_26	0	False	NZ_CP029878.1 Salmonella enterica subsp. enterica serovar Typhi strain 311189_224186 chromosome, complete genome					
GCF_003718295_1_ASM371829v1_000000000001	NZ_CP029880.1	4783762	NCBI_RefSeq_downloaded_2019_10_26	0	False	NZ_CP029880.1 Salmonella enterica subsp. enterica serovar Typhi strain 311189_223186 chromosome, complete genome					
GCF_003718315_1_ASM371831v1_000000000001	NZ_CP029909.1	4842715	NCBI_RefSeq_downloaded_2019_10_26	0	False	NZ_CP029909.1 Salmonella enterica subsp. enterica serovar Typhi strain 311189_222186 chromosome, complete genome					
GCF_003718355_1_ASM371835v1_000000000001	NZ_CP029846.1	4801146	NCBI_RefSeq_downloaded_2019_10_26	0	False	NZ_CP029846.1 Salmonella enterica subsp. enterica serovar Typhi strain 343078_273110 chromosome, complete genome					
GCF_003718375_1_ASM371837v1_000000000001	NZ_CP029959.1	4795890	NCBI_RefSeq_downloaded_2019_10_26	0	False	NZ_CP029959.1 Salmonella enterica subsp. enterica serovar Typhi strain 343078_256191 chromosome, complete genome					
GCF_003718395_1_ASM371839v1_000000000001	NZ_CP029960.1	4799747	NCBI_RefSeq_downloaded_2019_10_26	0	False	NZ_CP029960.1 Salmonella enterica subsp. enterica serovar Typhi strain 343078_251131 chromosome, complete genome					
GCF_003718415_1_ASM371841v1_000000000001	NZ_CP029962.1	4783156	NCBI_RefSeq_downloaded_2019_10_26	0	False	NZ_CP029962.1 Salmonella enterica subsp. enterica serovar Typhi strain 343078_228140 chromosome, complete genome					
GCF_003718435_1_ASM371843v1_000000000001	NZ_CP029964.1	4782707	NCBI_RefSeq_downloaded_2019_10_26	0	False	NZ_CP029964.1 Salmonella enterica subsp. enterica serovar Typhi strain 343078_223175 chromosome, complete genome					
GCF_003718455_1_ASM371845v1_000000000001	NZ_CP029848.1	4799748	NCBI_RefSeq_downloaded_2019_10_26	0	False	NZ_CP029848.1 Salmonella enterica subsp. enterica serovar Typhi strain 343078_211126 chromosome, complete genome					
GCF_003718475_1_ASM371847v1_000000000001	NZ_CP029850.1	4801819	NCBI_RefSeq_downloaded_2019_10_26	0	False	NZ_CP029850.1 Salmonella enterica subsp. enterica serovar Typhi strain 343078_203125 chromosome, complete genome					
GCF_003718495_1_ASM371849v1_000000000001	NZ_CP029852.1	4782235	NCBI_RefSeq_downloaded_2019_10_26	0	False	NZ_CP029852.1 Salmonella enterica subsp. enterica serovar Typhi strain 343078_201101 chromosome, complete genome					
GCF_003718515_1_ASM371851v1_000000000001	NZ_CP029855.1	4800586	NCBI_RefSeq_downloaded_2019_10_26	0	False	NZ_CP029855.1 Salmonella enterica subsp. enterica serovar Typhi strain 343077_292148 chromosome, complete genome					
GCF_003718535_1_ASM371853v1_000000000001	NZ_CP029856.1	4797628	NCBI_RefSeq_downloaded_2019_10_26	0	False	NZ_CP029856.1 Salmonella enterica subsp. enterica serovar Typhi strain 343077_286126 chromosome, complete genome					
GCF_003718555_1_ASM371855v1_000000000001	NZ_CP029858.1	4800928	NCBI_RefSeq_downloaded_2019_10_26	0	False	NZ_CP029858.1 Salmonella enterica subsp. enterica serovar Typhi strain 343077_285138 chromosome, complete genome					
GCF_003718575_1_ASM371857v1_000000000001	NZ_CP029853.1	4829489	NCBI_RefSeq_downloaded_2019_10_26	0	False	NZ_CP029853.1 Salmonella enterica subsp. enterica serovar Typhi strain 343077_281186 chromosome, complete genome					
GCF_003718595_1_ASM371859v1_000000000001	NZ_CP029863.1	4807245	NCBI_RefSeq_downloaded_2019_10_26	0	False	NZ_CP029863.1 Salmonella enterica subsp. enterica serovar Typhi strain 343077_278127 chromosome, complete genome					
GCF_003718615_1_ASM371861v1_000000000001	NZ_CP029906.1	4775386	NCBI_RefSeq_downloaded_2019_10_26	0	False	NZ_CP029906.1 Salmonella enterica subsp. enterica serovar Typhi strain 343077_267164 chromosome, complete genome					
GCF_003718635_1_ASM371863v1_000000000001	NZ_CP029925.1	4786711	NCBI_RefSeq_downloaded_2019_10_26	0	False	NZ_CP029925.1 Salmonella enterica subsp. enterica serovar Typhi strain 311189_218186 chromosome, complete genome					
GCF_003718655_1_ASM371865v1_000000000001	NZ_CP029958.1	4783542	NCBI_RefSeq_downloaded_2019_10_26	0	False	NZ_CP029958.1 Salmonella enterica subsp. enterica serovar Typhi strain 311189_201186 chromosome, complete genome					
GCF_003719215_1_ASM371921v1_000000000001	NZ_CP029908.1	4778864	NCBI_RefSeq_downloaded_2019_10_26	0	False	NZ_CP029908.1 Salmonella enterica subsp. enterica serovar Typhi strain 311189_239103 chromosome, complete genome					
GCF_003719235_1_ASM371923v1_000000000001	NZ_CP029942.1	4786232	NCBI_RefSeq_downloaded_2019_10_26	0	False	NZ_CP029942.1 Salmonella enterica subsp. enterica serovar Typhi strain 311189_203186 chromosome, complete genome					
GCF_003719255_1_ASM371925v1_000000000001	NZ_CP029952.1	4782252	NCBI_RefSeq_downloaded_2019_10_26	0	False	NZ_CP029952.1 Salmonella enterica subsp. enterica serovar Typhi strain 311189_209186 chromosome, complete genome					
GCF_003719555_1_ASM371955v1_000000000001	NZ_CP029646.1	4782348	NCBI_RefSeq_downloaded_2019_10_26	0	False	NZ_CP029646.1 Salmonella enterica subsp. enterica serovar Typhi strain 311189_217186 chromosome, complete genome					
GCF_003856755_1_ASM385675v1_000000000001	NZ_CP025094.1	4828397	NCBI_RefSeq_downloaded_2019_10_26	0	False	NZ_CP025094.1 Salmonella enterica subsp. enterica serovar Virchow strain FORC_080 chromosome, complete genome					
GCF_003864015_1_ASM386401v1_000000000001	NZ_CP034230.1	4869644	NCBI_RefSeq_downloaded_2019_10_26	0	False	NZ_CP034230.1 Salmonella enterica subsp. enterica serovar Typhimurium strain ATCC 14028 chromosome, complete genome					
GCF_003864035_1_ASM386403v1_000000000001	NZ_CP034233.1	4818442	NCBI_RefSeq_downloaded_2019_10_26	0	False	NZ_CP034233.1 Salmonella enterica strain ATCC 8400 chromosome, complete genome					
GCF_003864055_1_ASM386405v1_000000000001	NZ_CP034232.1	4759051	NCBI_RefSeq_downloaded_2019_10_26	0	False	NZ_CP034232.1 Salmonella enterica strain ATCC 8387 chromosome, complete genome					
GCF_003971525_1_ASM397152v1_000000000001	NZ_CP031359.1	4718794	NCBI_RefSeq_downloaded_2019_10_26	0	False	NZ_CP031359.1 Salmonella enterica subsp. enterica serovar Heidelberg strain 5 chromosome, complete genome					
GCF_003986635_1_ASM398663v1_000000000001	NZ_CP028311.1	4793457	NCBI_RefSeq_downloaded_2019_10_26	0	False	NZ_CP028311.1 Salmonella enterica subsp. enterica serovar Heidelberg strain CFSAN067218 chromosome, complete genome					
GCF_003986655_1_ASM398665v1_000000000001	NZ_CP028314.1	4808419	NCBI_RefSeq_downloaded_2019_10_26	0	False	NZ_CP028314.1 Salmonella enterica subsp. enterica serovar Typhimurium var. 5- strain CFSAN067217 chromosome, complete genome					
GCF_003986675_1_ASM398667v1_000000000001	NZ_CP028318.1	4884375	NCBI_RefSeq_downloaded_2019_10_26	0	False	NZ_CP028318.1 Salmonella enterica subsp. enterica serovar Typhimurium var. 5- strain CFSAN067216 chromosome, complete genome					
GCF_003994555_1_ASM399455v1_000000000001	NZ_CP034702.1	4856831	NCBI_RefSeq_downloaded_2019_10_26	0	False	NZ_CP034702.1 Salmonella enterica subsp. salamae serovar 42:r:- strain RSE36 chromosome, complete genome					
GCF_003994575_1_ASM399457v1_000000000001	NZ_CP034713.1	4650494	NCBI_RefSeq_downloaded_2019_10_26	0	False	NZ_CP034713.1 Salmonella enterica subsp. enterica serovar Mikawasima strain RSE15 chromosome, complete genome					
GCF_003994595_1_ASM399459v1_000000000001	NZ_CP034715.1	4649621	NCBI_RefSeq_downloaded_2019_10_26	0	False	NZ_CP034715.1 Salmonella enterica subsp. enterica serovar Mikawasima strain RSE13 chromosome, complete genome					
GCF_003994615_1_ASM399461v1_000000000001	NZ_CP034716.1	4643828	NCBI_RefSeq_downloaded_2019_10_26	0	False	NZ_CP034716.1 Salmonella enterica subsp. enterica serovar Stanleyville strain RSE10 chromosome, complete genome					
GCF_003994635_1_ASM399463v1_000000000001	NZ_CP034717.1	4860626	NCBI_RefSeq_downloaded_2019_10_26	0	False	NZ_CP034717.1 Salmonella enterica subsp. salamae serovar 42:r:- strain RSE09 chromosome, complete genome					
GCF_003994655_1_ASM399465v1_000000000001	NZ_CP034719.1	4766197	NCBI_RefSeq_downloaded_2019_10_26	0	False	NZ_CP034719.1 Salmonella enterica subsp. enterica serovar Typhimurium strain RSE04 chromosome, complete genome					
GCF_003994675_1_ASM399467v1_000000000001	NZ_CP034697.1	4861251	NCBI_RefSeq_downloaded_2019_10_26	0	False	NZ_CP034697.1 Salmonella enterica subsp. salamae serovar 42:r:- strain RSE42 chromosome, complete genome					
GCF_003994695_1_ASM399469v1_000000000001	NZ_CP034700.1	4689404	NCBI_RefSeq_downloaded_2019_10_26	0	False	NZ_CP034700.1 Salmonella enterica subsp. enterica serovar Stanleyville strain RSE39 chromosome, complete genome					
GCF_003994715_1_ASM399471v1_000000000001	NZ_CP034703.1	4689056	NCBI_RefSeq_downloaded_2019_10_26	0	False	NZ_CP034703.1 Salmonella enterica subsp. enterica serovar Stanleyville strain RSE30 chromosome, complete genome					
GCF_003994735_1_ASM399473v1_000000000001	NZ_CP034707.1	4650096	NCBI_RefSeq_downloaded_2019_10_26	0	False	NZ_CP034707.1 Salmonella enterica subsp. enterica serovar Waycross strain RSE24 chromosome, complete genome					
GCF_003994755_1_ASM399475v1_000000000001	NZ_CP034721.1	4682141	NCBI_RefSeq_downloaded_2019_10_26	0	False	NZ_CP034721.1 Salmonella enterica subsp. enterica serovar Bareilly strain RSE03 chromosome, complete genome					
GCF_003994815_1_ASM399481v1_000000000001	NZ_CP034723.1	4693269	NCBI_RefSeq_downloaded_2019_10_26	0	False	NZ_CP034723.1 Salmonella enterica subsp. enterica serovar Stanleyville strain RSE01 chromosome, complete genome					
GCF_003999215_1_ASM399921v1_000000000001	NZ_CP025736.1	4867164	NCBI_RefSeq_downloaded_2019_10_26	0	False	NZ_CP025736.1 Salmonella enterica strain FORC_079 chromosome, complete genome					
GCF_004022525_1_ASM402252v1_000000000001	NZ_CP034968.1	4913154	NCBI_RefSeq_downloaded_2019_10_26	0	False	NZ_CP034968.1 Salmonella enterica subsp. enterica serovar Typhimurium strain B3589 chromosome, complete genome					
GCF_004124035_1_ASM412403v1_000000000001	NZ_CP033226.1	4990775	NCBI_RefSeq_downloaded_2019_10_26	0	False	NZ_CP033226.1 Salmonella enterica subsp. enterica strain CFSA122 chromosome, complete genome					
GCF_004124055_1_ASM412405v1_000000000001	NZ_CP033257.1	4991161	NCBI_RefSeq_downloaded_2019_10_26	0	False	NZ_CP033257.1 Salmonella enterica subsp. enterica strain CFSA12 chromosome, complete genome					
GCF_004124095_1_ASM412409v1_000000000001	NZ_CP033255.1	4957714	NCBI_RefSeq_downloaded_2019_10_26	0	False	NZ_CP033255.1 Salmonella enterica subsp. enterica strain CFSA244 chromosome, complete genome					
GCF_004124155_1_ASM412415v1_000000000001	NZ_CP033348.1	4696653	NCBI_RefSeq_downloaded_2019_10_26	0	False	NZ_CP033348.1 Salmonella enterica subsp. enterica strain CFSA1096 chromosome, complete genome					
GCF_004124175_1_ASM412417v1_000000000001	NZ_CP033352.1	4999314	NCBI_RefSeq_downloaded_2019_10_26	0	False	NZ_CP033352.1 Salmonella enterica subsp. enterica strain CFSA629 chromosome, complete genome					
GCF_004124195_1_ASM412419v1_000000000001	NZ_CP033350.1	4834547	NCBI_RefSeq_downloaded_2019_10_26	0	False	NZ_CP033350.1 Salmonella enterica subsp. enterica strain CFSA231 chromosome, complete genome					
GCF_004124215_1_ASM412421v1_000000000001	NZ_CP033356.1	4733807	NCBI_RefSeq_downloaded_2019_10_26	0	False	NZ_CP033356.1 Salmonella enterica subsp. enterica strain CFSA664 chromosome, complete genome					
GCF_004126495_1_ASM412649v1_000000000001	NZ_CP034074.1	4832672	NCBI_RefSeq_downloaded_2019_10_26	0	False	NZ_CP034074.1 Salmonella enterica subsp. diarizonae strain 16-SA00356 chromosome, complete genome					
GCF_004135835_1_ASM413583v1_000000000001	NZ_CP026713.1	4686022	NCBI_RefSeq_downloaded_2019_10_26	0	False	NZ_CP026713.1 Salmonella enterica strain FORC_078 chromosome, complete genome					
GCF_004136035_1_ASM413603v1_000000000001	NZ_CP025248.1	4884276	NCBI_RefSeq_downloaded_2019_10_26	0	False	NZ_CP025248.1 Salmonella enterica subsp. enterica serovar Newport str. CDC 2009K-1331 chromosome, complete genome					
GCF_004136055_1_ASM413605v1_000000000001	NZ_CP025230.1	4863437	NCBI_RefSeq_downloaded_2019_10_26	0	False	NZ_CP025230.1 Salmonella enterica subsp. enterica serovar Newport str. USDA-ARS-USMARC-1924 chromosome, complete genome					
GCF_004136075_1_ASM413607v1_000000000001	NZ_CP025232.1	4774216	NCBI_RefSeq_downloaded_2019_10_26	0	False	NZ_CP025232.1 Salmonella enterica subsp. enterica serovar Newport str. USDA-ARS-USMARC-1925 chromosome, complete genome					
GCF_004136095_1_ASM413609v1_000000000001	NZ_CP025234.1	4830646	NCBI_RefSeq_downloaded_2019_10_26	0	False	NZ_CP025234.1 Salmonella enterica subsp. enterica serovar Newport str. USDA-ARS-USMARC-1926 chromosome, complete genome					
GCF_004136115_1_ASM413611v1_000000000001	NZ_CP025243.1	4928771	NCBI_RefSeq_downloaded_2019_10_26	0	False	NZ_CP025243.1 Salmonella enterica subsp. enterica serovar Newport str. CDC 2012K-0663 chromosome, complete genome					
GCF_004136135_1_ASM413613v1_000000000001	NZ_CP025237.1	4830765	NCBI_RefSeq_downloaded_2019_10_26	0	False	NZ_CP025237.1 Salmonella enterica subsp. enterica serovar Newport str. USDA-ARS-USMARC-1928 chromosome, complete genome					
GCF_004136155_1_ASM413615v1_000000000001	NZ_CP025241.1	4859678	NCBI_RefSeq_downloaded_2019_10_26	0	False	NZ_CP025241.1 Salmonella enterica subsp. enterica serovar Newport str. USDA-ARS-USMARC-1929 chromosome, complete genome					
GCF_004136175_1_ASM413617v1_000000000001	NZ_CP025246.1	4810141	NCBI_RefSeq_downloaded_2019_10_26	0	False	NZ_CP025246.1 Salmonella enterica subsp. enterica serovar Newport str. CDC 2012K-0938 chromosome, complete genome					
GCF_004136335_1_ASM413633v1_000000000001	NZ_CP030936.1	4780894	NCBI_RefSeq_downloaded_2019_10_26	0	False	NZ_CP030936.1 Salmonella enterica subsp. enterica serovar Typhi strain LXYSH chromosome, complete genome					
GCF_004194605_3_ASM419460v3_000000000001	NZ_CP036165.1	4851542	NCBI_RefSeq_downloaded_2019_10_26	0	False	NZ_CP036165.1 Salmonella enterica subsp. enterica serovar Albany strain sg_wt5 chromosome, complete genome					
GCF_004194605_3_ASM419460v3_000000000002	NZ_CP037994.1	84511	NCBI_RefSeq_downloaded_2019_10_26	0	True	NZ_CP037994.1 Salmonella enterica subsp. enterica serovar Albany strain sg_wt5 plasmid psg_wt5	IncI-gamma/K1	MOBP	MPF_I	MOBP	conjugative
GCF_004194615_2_ASM419461v2_000000000001	NZ_CP036167.1	4924354	NCBI_RefSeq_downloaded_2019_10_26	0	False	NZ_CP036167.1 Salmonella enterica subsp. enterica serovar Stanley strain sg_wt8 chromosome, complete genome					
GCF_004194625_2_ASM419462v2_000000000001	NZ_CP036168.1	4930312	NCBI_RefSeq_downloaded_2019_10_26	0	False	NZ_CP036168.1 Salmonella enterica subsp. enterica serovar Typhimurium strain sg_wt7 chromosome, complete genome					
GCF_004194635_3_ASM419463v5_000000000001	NZ_CP036166.1	4808491	NCBI_RefSeq_downloaded_2019_10_26	0	False	NZ_CP036166.1 Salmonella enterica subsp. enterica serovar Brancaster strain sg_ww281 chromosome, complete genome					
GCF_004194635_3_ASM419463v5_000000000002	NZ_CP037995.1	48223	NCBI_RefSeq_downloaded_2019_10_26	0	True	NZ_CP037995.1 Salmonella enterica subsp. enterica serovar Brancaster strain sg_ww281 plasmid psg_ww281	IncX1	MOBP	MPF_T		conjugative
GCF_004328765_1_ASM432876v1_000000000001	NZ_CP025280.1	4662027	NCBI_RefSeq_downloaded_2019_10_26	0	False	NZ_CP025280.1 Salmonella enterica subsp. enterica strain USDA-ARS-USMARC-60983 chromosome, complete genome					
GCF_004328785_1_ASM432878v1_000000000001	NZ_CP025278.1	4985589	NCBI_RefSeq_downloaded_2019_10_26	0	False	NZ_CP025278.1 Salmonella enterica subsp. enterica serovar Montevideo str. USDA-ARS-USMARC-1913 chromosome, complete genome					
GCF_004328785_1_ASM432878v1_000000000002	NZ_CP025279.1	92439	NCBI_RefSeq_downloaded_2019_10_26	0	True	NZ_CP025279.1 Salmonella enterica subsp. enterica serovar Montevideo str. USDA-ARS-USMARC-1913 plasmid pSLU-1913, complete sequence	IncI-gamma/K1	MOBP	MPF_I	MOBP	conjugative
GCF_004328805_1_ASM432880v1_000000000001	NZ_CP025273.1	4899128	NCBI_RefSeq_downloaded_2019_10_26	0	False	NZ_CP025273.1 Salmonella enterica subsp. enterica serovar Newport str. USDA-ARS-USMARC-1923 chromosome, complete genome					
GCF_004328805_1_ASM432880v1_000000000002	NZ_CP025274.1	6761	NCBI_RefSeq_downloaded_2019_10_26	0	True	NZ_CP025274.1 Salmonella enterica subsp. enterica serovar Newport str. USDA-ARS-USMARC-1923 plasmid pSNE1-1923, complete sequence	rep_cluster_2350			MOBF,MOBP,MOB_unknown	mobilizable
GCF_004328805_1_ASM432880v1_000000000003	NZ_CP025275.1	125113	NCBI_RefSeq_downloaded_2019_10_26	0	True	NZ_CP025275.1 Salmonella enterica subsp. enterica serovar Newport str. USDA-ARS-USMARC-1923 plasmid pSNE2-1923	IncC	MOBH,MOBH	MPF_F	MOBH	conjugative
GCF_004328825_1_ASM432882v1_000000000001	NZ_CP025276.1	4622297	NCBI_RefSeq_downloaded_2019_10_26	0	False	NZ_CP025276.1 Salmonella enterica subsp. enterica strain USDA-ARS-USMARC-60984 chromosome, complete genome					
GCF_004328825_1_ASM432882v1_000000000002	NZ_CP025277.1	266480	NCBI_RefSeq_downloaded_2019_10_26	0	True	NZ_CP025277.1 Salmonella enterica subsp. enterica strain USDA-ARS-USMARC-60984 plasmid pSJO-60984, complete sequence	IncHI2A,rep_cluster_1088	MOBH	MPF_F	MOBH	conjugative
GCF_004354225_1_ASM435422v1_000000000001	NZ_CP037891.1	4611179	NCBI_RefSeq_downloaded_2019_10_26	0	False	NZ_CP037891.1 Salmonella enterica strain FDA00009424 chromosome, complete genome					
GCF_004354245_1_ASM435424v1_000000000001	NZ_CP037892.1	4819673	NCBI_RefSeq_downloaded_2019_10_26	0	False	NZ_CP037892.1 Salmonella enterica subsp. enterica strain CFSAN087304 chromosome, complete genome					
GCF_004354285_1_ASM435428v1_000000000001	NZ_CP037894.1	4820913	NCBI_RefSeq_downloaded_2019_10_26	0	False	NZ_CP037894.1 Salmonella enterica strain FSW0104 chromosome, complete genome					
GCF_004358925_1_ASM435892v1_000000000001	NZ_CP037960.1	4645553	NCBI_RefSeq_downloaded_2019_10_26	0	False	NZ_CP037960.1 Salmonella enterica subsp. enterica serovar Goldcoast strain R18.0877 chromosome, complete genome					
GCF_004358925_1_ASM435892v1_000000000002	NZ_CP037959.1	278374	NCBI_RefSeq_downloaded_2019_10_26	0	True	NZ_CP037959.1 Salmonella enterica subsp. enterica serovar Goldcoast strain R18.0877 plasmid pR18.0877_278k, complete sequence	IncHI2A,rep_cluster_1088	MOBH	MPF_F	MOBH	conjugative
GCF_004358925_1_ASM435892v1_000000000003	NZ_CP037958.1	3373	NCBI_RefSeq_downloaded_2019_10_26	0	True	NZ_CP037958.1 Salmonella enterica subsp. enterica serovar Goldcoast strain R18.0877 plasmid pR18.0877_3.3k, complete sequence		MOBP		MOBP	mobilizable
GCF_004564195_1_ASM456419v1_000000000001	NZ_CP020101.1	4760321	NCBI_RefSeq_downloaded_2019_10_26	0	False	NZ_CP020101.1 Salmonella enterica strain UFPRLABMOR1 chromosome, complete genome					
GCF_004683925_1_ASM468392v1_000000000001	NZ_CP038432.1	4890368	NCBI_RefSeq_downloaded_2019_10_26	0	False	NZ_CP038432.1 Salmonella enterica subsp. enterica serovar Typhimurium strain E40 chromosome, complete genome					
GCF_004683925_1_ASM468392v1_000000000002	NZ_CP038433.1	94009	NCBI_RefSeq_downloaded_2019_10_26	0	True	NZ_CP038433.1 Salmonella enterica subsp. enterica serovar Typhimurium strain E40 plasmid unnamed, complete sequence	IncFIB,IncFII	MOBF	MPF_F		conjugative
GCF_004683945_1_ASM468394v1_000000000001	NZ_CP038434.1	4890338	NCBI_RefSeq_downloaded_2019_10_26	0	False	NZ_CP038434.1 Salmonella enterica subsp. enterica serovar Typhimurium strain E40V chromosome, complete genome					
GCF_004683945_1_ASM468394v1_000000000002	NZ_CP038435.1	94009	NCBI_RefSeq_downloaded_2019_10_26	0	True	NZ_CP038435.1 Salmonella enterica subsp. enterica serovar Typhimurium strain E40V plasmid unnamed, complete sequence	IncFIB,IncFII	MOBF	MPF_F		conjugative
GCF_004768565_1_ASM476856v1_000000000001	NZ_CP038591.1	4830203	NCBI_RefSeq_downloaded_2019_10_26	0	False	NZ_CP038591.1 Salmonella enterica subsp. enterica serovar Senftenberg strain SA20061017 chromosome, complete genome					
GCF_004768565_1_ASM476856v1_000000000002	NZ_CP038592.1	33119	NCBI_RefSeq_downloaded_2019_10_26	180	True	NZ_CP038592.1 Salmonella enterica subsp. enterica serovar Senftenberg strain SA20061017 plasmid pSA20061017, complete sequence					non-mobilizable
GCF_004768585_1_ASM476858v1_000000000001	NZ_CP038593.1	4830242	NCBI_RefSeq_downloaded_2019_10_26	0	False	NZ_CP038593.1 Salmonella enterica subsp. enterica serovar Senftenberg strain SA20130280 chromosome, complete genome					
GCF_004768585_1_ASM476858v1_000000000002	NZ_CP038594.1	33103	NCBI_RefSeq_downloaded_2019_10_26	180	True	NZ_CP038594.1 Salmonella enterica subsp. enterica serovar Senftenberg strain SA20130280 plasmid pSA20130280.1, complete sequence					non-mobilizable
GCF_004768605_1_ASM476860v1_000000000001	NZ_CP038601.1	4804514	NCBI_RefSeq_downloaded_2019_10_26	0	False	NZ_CP038601.1 Salmonella enterica subsp. enterica serovar Senftenberg strain 11-5006 chromosome, complete genome					
GCF_004768605_1_ASM476860v1_000000000002	NZ_CP038602.1	30148	NCBI_RefSeq_downloaded_2019_10_26	180	True	NZ_CP038602.1 Salmonella enterica subsp. enterica serovar Senftenberg strain 11-5006 plasmid p11-5006.1, complete sequence					non-mobilizable
GCF_004768605_1_ASM476860v1_000000000003	NZ_CP038603.1	6237	NCBI_RefSeq_downloaded_2019_10_26	0	True	NZ_CP038603.1 Salmonella enterica subsp. enterica serovar Senftenberg strain 11-5006 plasmid p11-5006.2, complete sequence	ColRNAI_rep_cluster_1987	MOBP		MOB_unknown	mobilizable
GCF_004768625_1_ASM476862v1_000000000001	NZ_CP038604.1	5121080	NCBI_RefSeq_downloaded_2019_10_26	0	False	NZ_CP038604.1 Salmonella enterica subsp. enterica serovar Senftenberg strain GTA-FD-2016-MI-02533-2 chromosome, complete genome					
GCF_004768625_1_ASM476862v1_000000000002	NZ_CP038605.1	26170	NCBI_RefSeq_downloaded_2019_10_26	180	True	NZ_CP038605.1 Salmonella enterica subsp. enterica serovar Senftenberg strain GTA-FD-2016-MI-02533-2 plasmid pGTAFD2016-MI-0253.1, complete sequence					non-mobilizable
GCF_004768625_1_ASM476862v1_000000000003	NZ_CP038606.1	4018	NCBI_RefSeq_downloaded_2019_10_26	0	True	NZ_CP038606.1 Salmonella enterica subsp. enterica serovar Senftenberg strain GTA-FD-2016-MI-02533-2 plasmid pGTAFD2016-MI-0253.2, complete sequence	ColRNAI_rep_cluster_1987	MOBP,MOBP		MOB_unknown	mobilizable
GCF_004768625_1_ASM476862v1_000000000004	NZ_CP038607.1	2244	NCBI_RefSeq_downloaded_2019_10_26	0	True	NZ_CP038607.1 Salmonella enterica subsp. enterica serovar Senftenberg strain GTA-FD-2016-MI-02533-2 plasmid pGTAFD2016-MI-0253.3, complete sequence	rep_cluster_2335				non-mobilizable
GCF_004768645_1_ASM476864v1_000000000001	NZ_CP038595.1	4633429	NCBI_RefSeq_downloaded_2019_10_26	0	False	NZ_CP038595.1 Salmonella enterica subsp. enterica serovar Hadar strain 12-2388 chromosome, complete genome					
GCF_004768645_1_ASM476864v1_000000000002	NZ_CP038596.1	27788	NCBI_RefSeq_downloaded_2019_10_26	0	True	NZ_CP038596.1 Salmonella enterica subsp. enterica serovar Hadar strain 12-2388 plasmid p12-2388.1, complete sequence	IncP	MOBP			mobilizable
GCF_004768645_1_ASM476864v1_000000000003	NZ_CP038597.1	32512	NCBI_RefSeq_downloaded_2019_10_26	180	True	NZ_CP038597.1 Salmonella enterica subsp. enterica serovar Hadar strain 12-2388 plasmid p12-2388.2, complete sequence					non-mobilizable
GCF_004768645_1_ASM476864v1_000000000004	NZ_CP038598.1	4448	NCBI_RefSeq_downloaded_2019_10_26	0	True	NZ_CP038598.1 Salmonella enterica subsp. enterica serovar Hadar strain 12-2388 plasmid p12-2388.3, complete sequence	ColRNAI_rep_cluster_1987	MOBP,MOBP		MOBP	mobilizable
GCF_004768645_1_ASM476864v1_000000000005	NZ_CP038599.1	3223	NCBI_RefSeq_downloaded_2019_10_26	0	True	NZ_CP038599.1 Salmonella enterica subsp. enterica serovar Hadar strain 12-2388 plasmid p12-2388.4, complete sequence	ColRNAI_rep_cluster_1987	MOBP,MOBP		MOB_unknown	mobilizable
GCF_004768645_1_ASM476864v1_000000000006	NZ_CP038600.1	2097	NCBI_RefSeq_downloaded_2019_10_26	148	True	NZ_CP038600.1 Salmonella enterica subsp. enterica serovar Hadar strain 12-2388 plasmid p12-2388.5, complete sequence	ColpVC			MOBP	mobilizable
GCF_004768665_1_ASM476866v1_000000000001	NZ_CP038608.1	5120648	NCBI_RefSeq_downloaded_2019_10_26	0	False	NZ_CP038608.1 Salmonella enterica subsp. enterica serovar Senftenberg strain GTA-FD-2016-MI-02533-3 chromosome, complete genome					
GCF_004768665_1_ASM476866v1_000000000002	NZ_CP038609.1	26170	NCBI_RefSeq_downloaded_2019_10_26	180	True	NZ_CP038609.1 Salmonella enterica subsp. enterica serovar Senftenberg strain GTA-FD-2016-MI-02533-3 plasmid pGTAFD2016-MI-0253.1, complete sequence					non-mobilizable
GCF_004768665_1_ASM476866v1_000000000003	NZ_CP038610.1	4018	NCBI_RefSeq_downloaded_2019_10_26	0	True	NZ_CP038610.1 Salmonella enterica subsp. enterica serovar Senftenberg strain GTA-FD-2016-MI-02533-3 plasmid pGTAFD2016-MI-0253.2, complete sequence	ColRNAI_rep_cluster_1987	MOBP		MOB_unknown	mobilizable
GCF_004768665_1_ASM476866v1_000000000004	NZ_CP038611.1	2244	NCBI_RefSeq_downloaded_2019_10_26	0	True	NZ_CP038611.1 Salmonella enterica subsp. enterica serovar Senftenberg strain GTA-FD-2016-MI-02533-3 plasmid pGTAFD2016-MI-0253.3, complete sequence	rep_cluster_2335				non-mobilizable
GCF_004792435_1_ASM479243v1_000000000001	NZ_CP038847.1	4854979	NCBI_RefSeq_downloaded_2019_10_26	0	False	NZ_CP038847.1 Salmonella enterica subsp. enterica serovar Typhimurium strain 08-365-0802 chromosome, complete genome					
GCF_004792435_1_ASM479243v1_000000000002	NZ_CP038848.1	93862	NCBI_RefSeq_downloaded_2019_10_26	0	True	NZ_CP038848.1 Salmonella enterica subsp. enterica serovar Typhimurium strain 08-365-0802 plasmid p09-0499.1, complete sequence	IncFIB,IncFII	MOBF	MPF_F		conjugative
GCF_004792455_1_ASM479245v1_000000000001	NZ_CP038849.1	4930644	NCBI_RefSeq_downloaded_2019_10_26	0	False	NZ_CP038849.1 Salmonella enterica subsp. enterica serovar 1,4,[5],12:i:- strain 12-214-06665 chromosome, complete genome					
GCF_004798745_1_ASM479874v1_000000000001	NZ_CP039277.1	4710675	NCBI_RefSeq_downloaded_2019_10_26	0	False	NZ_CP039277.1 Salmonella enterica subsp. enterica strain 12-0523 chromosome, complete genome					
GCF_004798745_1_ASM479874v1_000000000002	NZ_CP039278.1	28751	NCBI_RefSeq_downloaded_2019_10_26	180	True	NZ_CP039278.1 Salmonella enterica subsp. enterica strain 12-0523 plasmid p12-0523.1, complete sequence					non-mobilizable
GCF_004798765_1_ASM479876v1_000000000001	NZ_CP039279.1	5120962	NCBI_RefSeq_downloaded_2019_10_26	0	False	NZ_CP039279.1 Salmonella enterica strain GTA-FD-2016-MI-02533-1 chromosome, complete genome					
GCF_004798765_1_ASM479876v1_000000000002	NZ_CP039280.1	26170	NCBI_RefSeq_downloaded_2019_10_26	180	True	NZ_CP039280.1 Salmonella enterica strain GTA-FD-2016-MI-02533-1 plasmid pGTAFD2016-MI-0253.1, complete sequence					non-mobilizable
GCF_004798765_1_ASM479876v1_000000000003	NZ_CP039281.1	4018	NCBI_RefSeq_downloaded_2019_10_26	0	True	NZ_CP039281.1 Salmonella enterica strain GTA-FD-2016-MI-02533-1 plasmid pGTAFD2016-MI-0253.2, complete sequence	ColRNAI_rep_cluster_1987	MOBP		MOB_unknown	mobilizable
GCF_004798765_1_ASM479876v1_000000000004	NZ_CP039282.1	2244	NCBI_RefSeq_downloaded_2019_10_26	0	True	NZ_CP039282.1 Salmonella enterica strain GTA-FD-2016-MI-02533-1 plasmid pGTAFD2016-MI-0253.3, complete sequence	rep_cluster_2335				non-mobilizable
GCF_004798785_1_ASM479878v1_000000000001	NZ_CP039270.1	4905224	NCBI_RefSeq_downloaded_2019_10_26	0	False	NZ_CP039270.1 Salmonella enterica subsp. enterica serovar Senftenberg str. CFSAN004025 chromosome, complete genome					
GCF_004798785_1_ASM479878v1_000000000002	NZ_CP039271.1	324175	NCBI_RefSeq_downloaded_2019_10_26	0	True	NZ_CP039271.1 Salmonella enterica subsp. enterica serovar Senftenberg str. CFSAN004025 plasmid pCFSAN004025.1, complete sequence	IncHI2A,rep_cluster_1088	MOBH	MPF_F	MOBH	conjugative
GCF_004798785_1_ASM479878v1_000000000003	NZ_CP039272.1	29873	NCBI_RefSeq_downloaded_2019_10_26	180	True	NZ_CP039272.1 Salmonella enterica subsp. enterica serovar Senftenberg str. CFSAN004025 plasmid pCFSAN004025.2, complete sequence					non-mobilizable
GCF_004798785_1_ASM479878v1_000000000004	NZ_CP039273.1	6237	NCBI_RefSeq_downloaded_2019_10_26	0	True	NZ_CP039273.1 Salmonella enterica subsp. enterica serovar Senftenberg str. CFSAN004025 plasmid pCFSAN004025.3, complete sequence	ColRNAI_rep_cluster_1987	MOBP		MOB_unknown	mobilizable
GCF_004798785_1_ASM479878v1_000000000005	NZ_CP039274.1	4096	NCBI_RefSeq_downloaded_2019_10_26	0	True	NZ_CP039274.1 Salmonella enterica subsp. enterica serovar Senftenberg str. CFSAN004025 plasmid pCFSAN004025.4, complete sequence	ColRNAI_rep_cluster_1987	MOBP		MOBP	mobilizable
GCF_004798785_1_ASM479878v1_000000000006	NZ_CP039275.1	3270	NCBI_RefSeq_downloaded_2019_10_26	0	True	NZ_CP039275.1 Salmonella enterica subsp. enterica serovar Senftenberg str. CFSAN004025 plasmid pCFSAN004025.5, complete sequence	ColRNAI_rep_cluster_1987			MOB_unknown	mobilizable
GCF_004798785_1_ASM479878v1_000000000007	NZ_CP039276.1	2318	NCBI_RefSeq_downloaded_2019_10_26	0	True	NZ_CP039276.1 Salmonella enterica subsp. enterica serovar Senftenberg str. CFSAN004025 plasmid pCFSAN004025.6, complete sequence	rep_cluster_2335			MOBP	mobilizable
GCF_004847005_1_ASM484700v1_000000000001	NZ_CP039463.1	4726559	NCBI_RefSeq_downloaded_2019_10_26	0	False	NZ_CP039463.1 Salmonella enterica subsp. enterica serovar Bareilly str. CFSAN001140 chromosome, complete genome					
GCF_004847005_1_ASM484700v1_000000000002	NZ_CP039464.1	81940	NCBI_RefSeq_downloaded_2019_10_26	0	True	NZ_CP039464.1 Salmonella enterica subsp. enterica serovar Bareilly str. CFSAN001140 plasmid pCFSAN001140, complete sequence	IncFII	MOBF	MPF_F	MOBF	conjugative
GCF_004847145_1_ASM484714v1_000000000001	NZ_CP039465.1	4726540	NCBI_RefSeq_downloaded_2019_10_26	0	False	NZ_CP039465.1 Salmonella enterica subsp. enterica serovar Bareilly str. CFSAN001118 chromosome, complete genome					
GCF_004847145_1_ASM484714v1_000000000002	NZ_CP039466.1	81938	NCBI_RefSeq_downloaded_2019_10_26	0	True	NZ_CP039466.1 Salmonella enterica subsp. enterica serovar Bareilly str. CFSAN001118 plasmid pCFSAN001118, complete sequence	IncFII	MOBF	MPF_F	MOBF	conjugative
GCF_004847345_1_ASM484734v1_000000000001	NZ_CP039482.1	4726558	NCBI_RefSeq_downloaded_2019_10_26	0	False	NZ_CP039482.1 Salmonella enterica subsp. enterica serovar Bareilly str. CFSAN000954 chromosome, complete genome					
GCF_004847345_1_ASM484734v1_000000000002	NZ_CP039483.1	81939	NCBI_RefSeq_downloaded_2019_10_26	0	True	NZ_CP039483.1 Salmonella enterica subsp. enterica serovar Bareilly str. CFSAN000954 plasmid pCFSAN000954, complete sequence	IncFII	MOBF	MPF_F	MOBF	conjugative
GCF_004847505_1_ASM484750v1_000000000001	NZ_CP039467.1	4726542	NCBI_RefSeq_downloaded_2019_10_26	0	False	NZ_CP039467.1 Salmonella enterica subsp. enterica serovar Bareilly str. CFSAN001115 chromosome, complete genome					
GCF_004847505_1_ASM484750v1_000000000002	NZ_CP039468.1	81934	NCBI_RefSeq_downloaded_2019_10_26	0	True	NZ_CP039468.1 Salmonella enterica subsp. enterica serovar Bareilly str. CFSAN001115 plasmid pCFSAN001115, complete sequence	IncFII	MOBF	MPF_F	MOBF	conjugative
GCF_004847525_1_ASM484752v1_000000000001	NZ_CP039469.1	4726545	NCBI_RefSeq_downloaded_2019_10_26	0	False	NZ_CP039469.1 Salmonella enterica subsp. enterica serovar Bareilly str. CFSAN001112 chromosome, complete genome					
GCF_004847525_1_ASM484752v1_000000000002	NZ_CP039470.1	81940	NCBI_RefSeq_downloaded_2019_10_26	0	True	NZ_CP039470.1 Salmonella enterica subsp. enterica serovar Bareilly str. CFSAN001112 plasmid pCFSAN001112, complete sequence	IncFII	MOBF	MPF_F	MOBF	conjugative
GCF_004847545_1_ASM484754v1_000000000001	NZ_CP039471.1	4726554	NCBI_RefSeq_downloaded_2019_10_26	0	False	NZ_CP039471.1 Salmonella enterica subsp. enterica serovar Bareilly str. CFSAN000970 chromosome, complete genome					
GCF_004847545_1_ASM484754v1_000000000002	NZ_CP039472.1	81911	NCBI_RefSeq_downloaded_2019_10_26	0	True	NZ_CP039472.1 Salmonella enterica subsp. enterica serovar Bareilly str. CFSAN000970 plasmid pCFSAN000970, complete sequence	IncFII	MOBF	MPF_F	MOBF	conjugative
GCF_004847565_1_ASM484756v1_000000000001	NZ_CP039486.1	4726556	NCBI_RefSeq_downloaded_2019_10_26	0	False	NZ_CP039486.1 Salmonella enterica subsp. enterica serovar Bareilly str. CFSAN000951 chromosome, complete genome					
GCF_004847585_1_ASM484758v1_000000000001	NZ_CP039484.1	4726550	NCBI_RefSeq_downloaded_2019_10_26	0	False	NZ_CP039484.1 Salmonella enterica subsp. enterica serovar Bareilly str. CFSAN000952 chromosome, complete genome					
GCF_004847585_1_ASM484758v1_000000000002	NZ_CP039485.1	81929	NCBI_RefSeq_downloaded_2019_10_26	0	True	NZ_CP039485.1 Salmonella enterica subsp. enterica serovar Bareilly str. CFSAN000952 plasmid pCFSAN000952, complete sequence	IncFII	MOBF	MPF_F	MOBF	conjugative
GCF_004847605_1_ASM484760v1_000000000001	NZ_CP039473.1	4726548	NCBI_RefSeq_downloaded_2019_10_26	0	False	NZ_CP039473.1 Salmonella enterica subsp. enterica serovar Bareilly str. CFSAN000968 chromosome, complete genome					
GCF_004847605_1_ASM484760v1_000000000002	NZ_CP039474.1	81900	NCBI_RefSeq_downloaded_2019_10_26	0	True	NZ_CP039474.1 Salmonella enterica subsp. enterica serovar Bareilly str. CFSAN000968 plasmid pCFSAN000968_1, complete sequence	IncFII	MOBF	MPF_F	MOBF	conjugative
GCF_004847605_1_ASM484760v1_000000000003	NZ_CP039475.1	95348	NCBI_RefSeq_downloaded_2019_10_26	0	True	NZ_CP039475.1 Salmonella enterica subsp. enterica serovar Bareilly str. CFSAN000968 plasmid pCFSAN000968_2, complete sequence	IncI1/B/O	MOBP	MPF_I	MOBP	conjugative
GCF_004847625_1_ASM484762v1_000000000001	NZ_CP039476.1	4726558	NCBI_RefSeq_downloaded_2019_10_26	0	False	NZ_CP039476.1 Salmonella enterica subsp. enterica serovar Bareilly str. CFSAN000963 chromosome, complete genome					
GCF_004847745_1_ASM484774v1_000000000001	NZ_CP039477.1	4726558	NCBI_RefSeq_downloaded_2019_10_26	0	False	NZ_CP039477.1 Salmonella enterica subsp. enterica serovar Bareilly str. CFSAN000961 chromosome, complete genome					
GCF_004847885_1_ASM484788v1_000000000001	NZ_CP039478.1	4726552	NCBI_RefSeq_downloaded_2019_10_26	0	False	NZ_CP039478.1 Salmonella enterica subsp. enterica serovar Bareilly str. CFSAN000960 chromosome, complete genome					
GCF_004847885_1_ASM484788v1_000000000002	NZ_CP039479.1	81940	NCBI_RefSeq_downloaded_2019_10_26	0	True	NZ_CP039479.1 Salmonella enterica subsp. enterica serovar Bareilly str. CFSAN000960 plasmid pCFSAN000960, complete sequence	IncFII	MOBF	MPF_F	MOBF	conjugative
GCF_004848145_1_ASM484814v1_000000000001	NZ_CP039480.1	4726543	NCBI_RefSeq_downloaded_2019_10_26	0	False	NZ_CP039480.1 Salmonella enterica subsp. enterica serovar Bareilly str. CFSAN000958 chromosome, complete genome					
GCF_004848145_1_ASM484814v1_000000000002	NZ_CP039481.1	81938	NCBI_RefSeq_downloaded_2019_10_26	0	True	NZ_CP039481.1 Salmonella enterica subsp. enterica serovar Bareilly str. CFSAN000958 plasmid pCFSAN000958, complete sequence	IncFII	MOBF	MPF_F	MOBF	conjugative
GCF_004848405_1_ASM484840v1_000000000001	NZ_CP039487.1	4726557	NCBI_RefSeq_downloaded_2019_10_26	0	False	NZ_CP039487.1 Salmonella enterica subsp. enterica serovar Bareilly str. CFSAN000753 chromosome, complete genome					
GCF_004848405_1_ASM484840v1_000000000002	NZ_CP039488.1	81815	NCBI_RefSeq_downloaded_2019_10_26	0	True	NZ_CP039488.1 Salmonella enterica subsp. enterica serovar Bareilly str. CFSAN000753 plasmid pCFSAN000753, complete sequence	IncFII	MOBF	MPF_F	MOBF	conjugative
GCF_004848545_1_ASM484854v1_000000000001	NZ_CP039491.1	4726555	NCBI_RefSeq_downloaded_2019_10_26	0	False	NZ_CP039491.1 Salmonella enterica subsp. enterica serovar Bareilly str. CFSAN000700 chromosome, complete genome					
GCF_004848545_1_ASM484854v1_000000000002	NZ_CP039492.1	81941	NCBI_RefSeq_downloaded_2019_10_26	0	True	NZ_CP039492.1 Salmonella enterica subsp. enterica serovar Bareilly str. CFSAN000700 plasmid pCFSAN000700, complete sequence	IncFII	MOBF	MPF_F	MOBF	conjugative
GCF_004848685_1_ASM484868v1_000000000001	NZ_CP039489.1	4726556	NCBI_RefSeq_downloaded_2019_10_26	0	False	NZ_CP039489.1 Salmonella enterica subsp. enterica serovar Bareilly str. CFSAN000752 chromosome, complete genome					
GCF_004848685_1_ASM484868v1_000000000002	NZ_CP039490.1	131067	NCBI_RefSeq_downloaded_2019_10_26	0	True	NZ_CP039490.1 Salmonella enterica subsp. enterica serovar Bareilly str. CFSAN000752 plasmid pCFSAN000752, complete sequence	IncI-gamma/K1	MOBP	MPF_I	MOBP	conjugative
GCF_004848885_1_ASM484888v1_000000000001	NZ_CP039493.1	4726500	NCBI_RefSeq_downloaded_2019_10_26	0	False	NZ_CP039493.1 Salmonella enterica subsp. enterica serovar Bareilly str. CFSAN000669 chromosome, complete genome					
GCF_004848885_1_ASM484888v1_000000000002	NZ_CP039494.1	81941	NCBI_RefSeq_downloaded_2019_10_26	0	True	NZ_CP039494.1 Salmonella enterica subsp. enterica serovar Bareilly str. CFSAN000669 plasmid pCFSAN000669_1, complete sequence	IncFII	MOBF	MPF_F	MOBF	conjugative
GCF_004848885_1_ASM484888v1_000000000003	NZ_CP039495.1	47543	NCBI_RefSeq_downloaded_2019_10_26	6928	True	NZ_CP039495.1 Salmonella enterica subsp. enterica serovar Bareilly str. CFSAN000669 plasmid pCFSAN000669_2, complete sequence					non-mobilizable
GCF_004919145_1_ASM491914v1_000000000001	NZ_CP039561.1	4976848	NCBI_RefSeq_downloaded_2019_10_26	0	False	NZ_CP039561.1 Salmonella enterica subsp. enterica strain 1607:MR00001R chromosome, complete genome					
GCF_004919145_1_ASM491914v1_000000000002	NZ_CP039562.1	178506	NCBI_RefSeq_downloaded_2019_10_26	0	True	NZ_CP039562.1 Salmonella enterica subsp. enterica strain 1607:MR00001R plasmid p08-5333.1, complete sequence	IncC	MOBF,MOBH	MPF_F	MOBF,MOBH	conjugative
GCF_004919145_1_ASM491914v1_000000000003	NZ_CP039563.1	4148	NCBI_RefSeq_downloaded_2019_10_26	0	True	NZ_CP039563.1 Salmonella enterica subsp. enterica strain 1607:MR00001R plasmid p08-5333.2, complete sequence	rep_cluster_2370	MOBF		MOB_unknown	mobilizable
GCF_004919165_1_ASM491916v1_000000000001	NZ_CP039558.1	4783087	NCBI_RefSeq_downloaded_2019_10_26	0	False	NZ_CP039558.1 Salmonella enterica subsp. enterica strain 84833166 chromosome, complete genome					
GCF_004919165_1_ASM491916v1_000000000002	NZ_CP039559.1	246505	NCBI_RefSeq_downloaded_2019_10_26	0	True	NZ_CP039559.1 Salmonella enterica subsp. enterica strain 84833166 plasmid p08-4425.1, complete sequence	IncHI1B	MOBH	MPF_F		conjugative
GCF_004919165_1_ASM491916v1_000000000003	NZ_CP039560.1	93838	NCBI_RefSeq_downloaded_2019_10_26	0	True	NZ_CP039560.1 Salmonella enterica subsp. enterica strain 84833166 plasmid p08-4425.2, complete sequence	IncFIB,IncFII	MOBF	MPF_F		conjugative
GCF_004919185_1_ASM491918v1_000000000001	NZ_CP039565.1	4815188	NCBI_RefSeq_downloaded_2019_10_26	0	False	NZ_CP039565.1 Salmonella enterica subsp. enterica strain 85775617 chromosome, complete genome					
GCF_004919185_1_ASM491918v1_000000000002	NZ_CP039566.1	93838	NCBI_RefSeq_downloaded_2019_10_26	0	True	NZ_CP039566.1 Salmonella enterica subsp. enterica strain 85775617 plasmid p08-7727.1, complete sequence	IncFIB,IncFII	MOBF	MPF_F		conjugative
GCF_004919205_1_ASM491920v1_000000000001	NZ_CP039564.1	4996602	NCBI_RefSeq_downloaded_2019_10_26	0	False	NZ_CP039564.1 Salmonella enterica subsp. enterica strain 08-193-2358 chromosome, complete genome					
GCF_004919225_1_ASM491922v1_000000000001	NZ_CP039572.1	4980665	NCBI_RefSeq_downloaded_2019_10_26	0	False	NZ_CP039572.1 Salmonella enterica subsp. enterica strain ID105460 chromosome, complete genome					
GCF_004919225_1_ASM491922v1_000000000002	NZ_CP039573.1	4593	NCBI_RefSeq_downloaded_2019_10_26	0	True	NZ_CP039573.1 Salmonella enterica subsp. enterica strain ID105460 plasmid p10-2080.1, complete sequence	ColRNAI_rep_cluster_1857	MOBP,MOBP		MOBP	mobilizable
GCF_004919225_1_ASM491922v1_000000000003	NZ_CP039574.1	4418	NCBI_RefSeq_downloaded_2019_10_26	0	True	NZ_CP039574.1 Salmonella enterica subsp. enterica strain ID105460 plasmid p10-2080.2, complete sequence	ColRNAI_rep_cluster_1987	MOBP		MOB_unknown	mobilizable
GCF_004919225_1_ASM491922v1_000000000004	NZ_CP039575.1	3003	NCBI_RefSeq_downloaded_2019_10_26	0	True	NZ_CP039575.1 Salmonella enterica subsp. enterica strain ID105460 plasmid p10-2080.3, complete sequence	rep_cluster_2350	MOBF		MOB_unknown	mobilizable
GCF_004919245_1_ASM491924v1_000000000001	NZ_CP039576.1	4931770	NCBI_RefSeq_downloaded_2019_10_26	0	False	NZ_CP039576.1 Salmonella enterica subsp. enterica strain 16425992 chromosome, complete genome					
GCF_004919245_1_ASM491924v1_000000000002	NZ_CP039577.1	148809	NCBI_RefSeq_downloaded_2019_10_26	0	True	NZ_CP039577.1 Salmonella enterica subsp. enterica strain 16425992 plasmid p10-3857.1, complete sequence	IncFIB,IncFII	MOBF	MPF_F		conjugative
GCF_004919245_1_ASM491924v1_000000000003	NZ_CP039578.1	3208	NCBI_RefSeq_downloaded_2019_10_26	0	True	NZ_CP039578.1 Salmonella enterica subsp. enterica strain 16425992 plasmid p10-3857.2, complete sequence	rep_cluster_2350	MOBF		MOB_unknown	mobilizable
GCF_004919265_1_ASM491926v1_000000000001	NZ_CP039585.1	4814945	NCBI_RefSeq_downloaded_2019_10_26	0	False	NZ_CP039585.1 Salmonella enterica subsp. enterica strain 10C0786144 chromosome, complete genome					
GCF_004919265_1_ASM491926v1_000000000002	NZ_CP039586.1	93927	NCBI_RefSeq_downloaded_2019_10_26	0	True	NZ_CP039586.1 Salmonella enterica subsp. enterica strain 10C0786144 plasmid p11-0225.1, complete sequence	IncFIB,IncFII	MOBF,MOBF	MPF_F		conjugative
GCF_004919265_1_ASM491926v1_000000000003	NZ_CP039587.1	59143	NCBI_RefSeq_downloaded_2019_10_26	0	True	NZ_CP039587.1 Salmonella enterica subsp. enterica strain 10C0786144 plasmid p11-0225.2, complete sequence	IncI2	MOBP	MPF_T		conjugative
GCF_004919285_1_ASM491928v1_000000000001	NZ_CP039567.1	4815492	NCBI_RefSeq_downloaded_2019_10_26	0	False	NZ_CP039567.1 Salmonella enterica subsp. enterica strain ID99315 chromosome, complete genome					
GCF_004919285_1_ASM491928v1_000000000002	NZ_CP039568.1	93837	NCBI_RefSeq_downloaded_2019_10_26	0	True	NZ_CP039568.1 Salmonella enterica subsp. enterica strain ID99315 plasmid p08-8136.1, complete sequence	IncFIB,IncFII	MOBF	MPF_F		conjugative
GCF_004919305_1_ASM491930v1_000000000001	NZ_CP039569.1	4929627	NCBI_RefSeq_downloaded_2019_10_26	0	False	NZ_CP039569.1 Salmonella enterica subsp. enterica strain ID100303 chromosome, complete genome					
GCF_004919305_1_ASM491930v1_000000000002	NZ_CP039570.1	4593	NCBI_RefSeq_downloaded_2019_10_26	0	True	NZ_CP039570.1 Salmonella enterica subsp. enterica strain ID100303 plasmid p09-0642.1, complete sequence	ColRNAI_rep_cluster_1857	MOBP,MOBP		MOBP	mobilizable
GCF_004919305_1_ASM491930v1_000000000003	NZ_CP039571.1	4418	NCBI_RefSeq_downloaded_2019_10_26	0	True	NZ_CP039571.1 Salmonella enterica subsp. enterica strain ID100303 plasmid p09-0642.2, complete sequence	ColRNAI_rep_cluster_1987	MOBP		MOB_unknown	mobilizable
GCF_004919325_1_ASM491932v1_000000000001	NZ_CP039579.1	4903154	NCBI_RefSeq_downloaded_2019_10_26	0	False	NZ_CP039579.1 Salmonella enterica subsp. enterica strain ID106630 chromosome, complete genome					
GCF_004919325_1_ASM491932v1_000000000002	NZ_CP039580.1	125502	NCBI_RefSeq_downloaded_2019_10_26	0	True	NZ_CP039580.1 Salmonella enterica subsp. enterica strain ID106630 plasmid p10-3881.1, complete sequence	IncFIB,IncFII	MOBF	MPF_F		conjugative
GCF_004919325_1_ASM491932v1_000000000003	NZ_CP039581.1	3208	NCBI_RefSeq_downloaded_2019_10_26	0	True	NZ_CP039581.1 Salmonella enterica subsp. enterica strain ID106630 plasmid p10-3881.2, complete sequence	rep_cluster_2350	MOBF		MOB_unknown	mobilizable
GCF_004919345_1_ASM491934v1_000000000001	NZ_CP039582.1	4933557	NCBI_RefSeq_downloaded_2019_10_26	0	False	NZ_CP039582.1 Salmonella enterica subsp. enterica strain ID109699 chromosome, complete genome					
GCF_004919345_1_ASM491934v1_000000000002	NZ_CP039583.1	94000	NCBI_RefSeq_downloaded_2019_10_26	0	True	NZ_CP039583.1 Salmonella enterica subsp. enterica strain ID109699 plasmid p10-8609.1, complete sequence	IncFIB,IncFII	MOBF	MPF_F		conjugative
GCF_004919345_1_ASM491934v1_000000000003	NZ_CP039584.1	3208	NCBI_RefSeq_downloaded_2019_10_26	0	True	NZ_CP039584.1 Salmonella enterica subsp. enterica strain ID109699 plasmid p10-8609.2, complete sequence	rep_cluster_2350	MOBF		MOB_unknown	mobilizable
GCF_004919365_1_ASM491936v1_000000000001	NZ_CP039591.1	4942800	NCBI_RefSeq_downloaded_2019_10_26	0	False	NZ_CP039591.1 Salmonella enterica subsp. enterica strain 11A0003616 chromosome, complete genome					
GCF_004919365_1_ASM491936v1_000000000002	NZ_CP039592.1	93998	NCBI_RefSeq_downloaded_2019_10_26	0	True	NZ_CP039592.1 Salmonella enterica subsp. enterica strain 11A0003616 plasmid p11-0500.1, complete sequence	IncFIB,IncFII	MOBF	MPF_F		conjugative
GCF_004919385_1_ASM491938v1_000000000001	NZ_CP039593.1	4980483	NCBI_RefSeq_downloaded_2019_10_26	0	False	NZ_CP039593.1 Salmonella enterica subsp. enterica strain 17437230 chromosome, complete genome					
GCF_004919385_1_ASM491938v1_000000000002	NZ_CP039594.1	6760	NCBI_RefSeq_downloaded_2019_10_26	0	True	NZ_CP039594.1 Salmonella enterica subsp. enterica strain 17437230 plasmid p11-0813.1, complete sequence	rep_cluster_2350			MOBF,MOBP,MOB_unknown	mobilizable
GCF_004919405_1_ASM491940v1_000000000001	NZ_CP039595.1	4856638	NCBI_RefSeq_downloaded_2019_10_26	0	False	NZ_CP039595.1 Salmonella enterica subsp. enterica strain 0803:MR1 chromosome, complete genome					
GCF_004919405_1_ASM491940v1_000000000002	NZ_CP039596.1	93838	NCBI_RefSeq_downloaded_2019_10_26	0	True	NZ_CP039596.1 Salmonella enterica subsp. enterica strain 0803:MR1 plasmid p12-4331.1, complete sequence	IncFIB,IncFII	MOBF	MPF_F		conjugative
GCF_004919405_1_ASM491940v1_000000000003	NZ_CP039597.1	3208	NCBI_RefSeq_downloaded_2019_10_26	0	True	NZ_CP039597.1 Salmonella enterica subsp. enterica strain 0803:MR1 plasmid p12-4331.2, complete sequence	rep_cluster_2350	MOBF		MOB_unknown	mobilizable
GCF_004919405_1_ASM491940v1_000000000004	NZ_CP039598.1	1968	NCBI_RefSeq_downloaded_2019_10_26	6932	True	NZ_CP039598.1 Salmonella enterica subsp. enterica strain 0803:MR1 plasmid p12-4331.3, complete sequence					non-mobilizable
GCF_004919425_1_ASM491942v1_000000000001	NZ_CP039599.1	4917230	NCBI_RefSeq_downloaded_2019_10_26	0	False	NZ_CP039599.1 Salmonella enterica subsp. enterica strain 12C0807861 chromosome, complete genome					
GCF_004919425_1_ASM491942v1_000000000002	NZ_CP039600.1	38266	NCBI_RefSeq_downloaded_2019_10_26	0	True	NZ_CP039600.1 Salmonella enterica subsp. enterica strain 12C0807861 plasmid p12-6334.1, complete sequence	IncX1	MOBP	MPF_T		conjugative
GCF_004919425_1_ASM491942v1_000000000003	NZ_CP039601.1	3751	NCBI_RefSeq_downloaded_2019_10_26	0	True	NZ_CP039601.1 Salmonella enterica subsp. enterica strain 12C0807861 plasmid p12-6334.2, complete sequence	Col156	MOBQ			mobilizable
GCF_004919425_1_ASM491942v1_000000000004	NZ_CP039602.1	3374	NCBI_RefSeq_downloaded_2019_10_26	0	True	NZ_CP039602.1 Salmonella enterica subsp. enterica strain 12C0807861 plasmid p12-6334.3, complete sequence		MOBP		MOBP	mobilizable
GCF_004919445_1_ASM491944v1_000000000001	NZ_CP039603.1	4819943	NCBI_RefSeq_downloaded_2019_10_26	0	False	NZ_CP039603.1 Salmonella enterica subsp. enterica strain 12C0807994 chromosome, complete genome					
GCF_004919445_1_ASM491944v1_000000000002	NZ_CP039604.1	90972	NCBI_RefSeq_downloaded_2019_10_26	0	True	NZ_CP039604.1 Salmonella enterica subsp. enterica strain 12C0807994 plasmid p12-6919.1, complete sequence	IncI-gamma/K1	MOBP	MPF_I	MOBP	conjugative
GCF_004919445_1_ASM491944v1_000000000003	NZ_CP039605.1	38556	NCBI_RefSeq_downloaded_2019_10_26	0	True	NZ_CP039605.1 Salmonella enterica subsp. enterica strain 12C0807994 plasmid p12-6919.2, complete sequence	IncR			MOBF	mobilizable
GCF_004919445_1_ASM491944v1_000000000004	NZ_CP039606.1	4697	NCBI_RefSeq_downloaded_2019_10_26	0	True	NZ_CP039606.1 Salmonella enterica subsp. enterica strain 12C0807994 plasmid p12-6919.3, complete sequence	ColRNAI_rep_cluster_1987	MOBP,MOBP		MOBP	mobilizable
GCF_004919465_1_ASM491946v1_000000000001	NZ_CP039607.1	4999790	NCBI_RefSeq_downloaded_2019_10_26	0	False	NZ_CP039607.1 Salmonella enterica subsp. enterica strain ID135534 chromosome, complete genome					
GCF_004919465_1_ASM491946v1_000000000002	NZ_CP039608.1	3351	NCBI_RefSeq_downloaded_2019_10_26	2116	True	NZ_CP039608.1 Salmonella enterica subsp. enterica strain ID135534 plasmid p14-7355.1, complete sequence		MOBP			mobilizable
GCF_004919465_1_ASM491946v1_000000000003	NZ_CP039609.1	2699	NCBI_RefSeq_downloaded_2019_10_26	0	True	NZ_CP039609.1 Salmonella enterica subsp. enterica strain ID135534 plasmid p14-7355.2, complete sequence	rep_cluster_2335			MOBP	mobilizable
GCF_004923395_1_ASM492339v1_000000000001	NZ_CP039503.1	4882218	NCBI_RefSeq_downloaded_2019_10_26	0	False	NZ_CP039503.1 Salmonella enterica subsp. enterica serovar Worthington strain 7101.67 chromosome, complete genome					
GCF_004923395_1_ASM492339v1_000000000002	NZ_CP039504.1	1237	NCBI_RefSeq_downloaded_2019_10_26	6929	True	NZ_CP039504.1 Salmonella enterica subsp. enterica serovar Worthington strain 7101.67 plasmid p7101_67-1, complete sequence					non-mobilizable
GCF_004923395_1_ASM492339v1_000000000003	NZ_CP039505.1	2733	NCBI_RefSeq_downloaded_2019_10_26	0	True	NZ_CP039505.1 Salmonella enterica subsp. enterica serovar Worthington strain 7101.67 plasmid p7101_67-2, complete sequence		MOBV			mobilizable
GCF_004923395_1_ASM492339v1_000000000004	NZ_CP039506.1	5900	NCBI_RefSeq_downloaded_2019_10_26	0	True	NZ_CP039506.1 Salmonella enterica subsp. enterica serovar Worthington strain 7101.67 plasmid p7101_67-3, complete sequence		MOBP			mobilizable
GCF_004923395_1_ASM492339v1_000000000005	NZ_CP039507.1	2495	NCBI_RefSeq_downloaded_2019_10_26	0	True	NZ_CP039507.1 Salmonella enterica subsp. enterica serovar Worthington strain 7101.67 plasmid p7101_67-4, complete sequence	rep_cluster_2335			MOB_unknown	mobilizable
GCF_004923395_1_ASM492339v1_000000000006	NZ_CP039508.1	2579	NCBI_RefSeq_downloaded_2019_10_26	0	True	NZ_CP039508.1 Salmonella enterica subsp. enterica serovar Worthington strain 7101.67 plasmid p7101_67-5, complete sequence	rep_cluster_2335			MOBP	mobilizable
GCF_004923415_1_ASM492341v1_000000000001	NZ_CP039509.1	4882236	NCBI_RefSeq_downloaded_2019_10_26	0	False	NZ_CP039509.1 Salmonella enterica subsp. enterica serovar Worthington strain 7102.58 chromosome, complete genome					
GCF_004923415_1_ASM492341v1_000000000002	NZ_CP039512.1	1240	NCBI_RefSeq_downloaded_2019_10_26	6929	True	NZ_CP039512.1 Salmonella enterica subsp. enterica serovar Worthington strain 7102.58 plasmid p7102_58-1, complete sequence					non-mobilizable
GCF_004923415_1_ASM492341v1_000000000003	NZ_CP039511.1	2733	NCBI_RefSeq_downloaded_2019_10_26	0	True	NZ_CP039511.1 Salmonella enterica subsp. enterica serovar Worthington strain 7102.58 plasmid p7102_58-2, complete sequence		MOBV			mobilizable
GCF_004923415_1_ASM492341v1_000000000004	NZ_CP039510.1	5900	NCBI_RefSeq_downloaded_2019_10_26	0	True	NZ_CP039510.1 Salmonella enterica subsp. enterica serovar Worthington strain 7102.58 plasmid p7102_58-3, complete sequence		MOBP			mobilizable
GCF_004923415_1_ASM492341v1_000000000005	NZ_CP039515.1	2450	NCBI_RefSeq_downloaded_2019_10_26	0	True	NZ_CP039515.1 Salmonella enterica subsp. enterica serovar Worthington strain 7102.58 plasmid p7102_58-4, complete sequence	rep_cluster_2335			MOBP	mobilizable
GCF_004923415_1_ASM492341v1_000000000006	NZ_CP039514.1	2498	NCBI_RefSeq_downloaded_2019_10_26	0	True	NZ_CP039514.1 Salmonella enterica subsp. enterica serovar Worthington strain 7102.58 plasmid p7102_58-5, complete sequence	rep_cluster_2335			MOB_unknown	mobilizable
GCF_004923415_1_ASM492341v1_000000000007	NZ_CP039513.1	92705	NCBI_RefSeq_downloaded_2019_10_26	0	True	NZ_CP039513.1 Salmonella enterica subsp. enterica serovar Worthington strain 7102.58 plasmid p7102_58-6, complete sequence	IncFIA,IncFIC	MOBF	MPF_F	MOBP	conjugative
GCF_004941405_1_ASM494140v1_000000000001	NZ_CP039610.1	4995830	NCBI_RefSeq_downloaded_2019_10_26	0	False	NZ_CP039610.1 Salmonella enterica subsp. enterica strain E2640147322 chromosome, complete genome					
GCF_005094845_1_ASM509484v1_000000000001	NZ_CP039588.1	4969530	NCBI_RefSeq_downloaded_2019_10_26	0	False	NZ_CP039588.1 Salmonella enterica subsp. enterica strain 10C0710427 chromosome, complete genome					
GCF_005094845_1_ASM509484v1_000000000002	NZ_CP039589.1	2617	NCBI_RefSeq_downloaded_2019_10_26	148	True	NZ_CP039589.1 Salmonella enterica subsp. enterica strain 10C0710427 plasmid p11-0230.1, complete sequence				MOBP	mobilizable
GCF_005094845_1_ASM509484v1_000000000003	NZ_CP039590.1	1978	NCBI_RefSeq_downloaded_2019_10_26	148	True	NZ_CP039590.1 Salmonella enterica subsp. enterica strain 10C0710427 plasmid p11-0230.2, complete sequence	ColpVC			MOBP	mobilizable
GCF_005144925_1_ASM514492v1_000000000001	NZ_CP039713.1	4815118	NCBI_RefSeq_downloaded_2019_10_26	0	False	NZ_CP039713.1 Salmonella enterica subsp. enterica strain 1344399 chromosome, complete genome					
GCF_005144925_1_ASM514492v1_000000000002	NZ_CP039714.1	98012	NCBI_RefSeq_downloaded_2019_10_26	0	True	NZ_CP039714.1 Salmonella enterica subsp. enterica strain 1344399 plasmid p09-3649.1, complete sequence	IncI-gamma/K1	MOBP	MPF_I	MOBP	conjugative
GCF_005144925_1_ASM514492v1_000000000003	NZ_CP039715.1	93838	NCBI_RefSeq_downloaded_2019_10_26	0	True	NZ_CP039715.1 Salmonella enterica subsp. enterica strain 1344399 plasmid p09-3649.2, complete sequence	IncFIB,IncFII	MOBF	MPF_F		conjugative
GCF_005144945_1_ASM514494v1_000000000001	NZ_CP039716.1	4789195	NCBI_RefSeq_downloaded_2019_10_26	0	False	NZ_CP039716.1 Salmonella enterica subsp. enterica strain 10098816 chromosome, complete genome					
GCF_005144945_1_ASM514494v1_000000000002	NZ_CP039717.1	248353	NCBI_RefSeq_downloaded_2019_10_26	0	True	NZ_CP039717.1 Salmonella enterica subsp. enterica strain 10098816 plasmid p10-3184.1, complete sequence	IncHI1B	MOBH	MPF_F		conjugative
GCF_005144945_1_ASM514494v1_000000000003	NZ_CP039718.1	93838	NCBI_RefSeq_downloaded_2019_10_26	0	True	NZ_CP039718.1 Salmonella enterica subsp. enterica strain 10098816 plasmid p10-3184.2, complete sequence	IncFIB,IncFII	MOBF	MPF_F		conjugative
GCF_005144985_1_ASM514498v1_000000000001	NZ_CP039719.1	4976023	NCBI_RefSeq_downloaded_2019_10_26	0	False	NZ_CP039719.1 Salmonella enterica subsp. enterica strain 10C0786041 chromosome, complete genome					
GCF_005144985_1_ASM514498v1_000000000002	NZ_CP039720.1	4418	NCBI_RefSeq_downloaded_2019_10_26	0	True	NZ_CP039720.1 Salmonella enterica subsp. enterica strain 10C0786041 plasmid p11-0228.1, complete sequence	ColRNAI_rep_cluster_1987	MOBP,MOBP		MOB_unknown	mobilizable
GCF_005160365_1_ASM516036v1_000000000001	NZ_CP039854.1	4817004	NCBI_RefSeq_downloaded_2019_10_26	0	False	NZ_CP039854.1 Salmonella enterica subsp. enterica strain 17447945 chromosome, complete genome					
GCF_005160365_1_ASM516036v1_000000000002	NZ_CP039855.1	93897	NCBI_RefSeq_downloaded_2019_10_26	0	True	NZ_CP039855.1 Salmonella enterica subsp. enterica strain 17447945 plasmid p11-0972.1, complete sequence	IncFIB,IncFII	MOBF	MPF_F		conjugative
GCF_005160385_1_ASM516038v1_000000000001	NZ_CP039856.1	4980672	NCBI_RefSeq_downloaded_2019_10_26	0	False	NZ_CP039856.1 Salmonella enterica subsp. enterica strain G0203B005471 chromosome, complete genome					
GCF_005160385_1_ASM516038v1_000000000002	NZ_CP039857.1	249601	NCBI_RefSeq_downloaded_2019_10_26	0	True	NZ_CP039857.1 Salmonella enterica subsp. enterica strain G0203B005471 plasmid p15-0756.1, complete sequence	IncHI2A,rep_cluster_1088	MOBH	MPF_F	MOBH	conjugative
GCF_005160385_1_ASM516038v1_000000000003	NZ_CP039858.1	4073	NCBI_RefSeq_downloaded_2019_10_26	0	True	NZ_CP039858.1 Salmonella enterica subsp. enterica strain G0203B005471 plasmid p15-0756.2, complete sequence	rep_cluster_1778	MOBQ		MOBQ,MOBQ	mobilizable
GCF_005160385_1_ASM516038v1_000000000004	NZ_CP039859.1	2883	NCBI_RefSeq_downloaded_2019_10_26	0	True	NZ_CP039859.1 Salmonella enterica subsp. enterica strain G0203B005471 plasmid p15-0756.3, complete sequence	rep_cluster_2335				non-mobilizable
GCF_005160405_1_ASM516040v1_000000000001	NZ_CP039860.1	4997600	NCBI_RefSeq_downloaded_2019_10_26	0	False	NZ_CP039860.1 Salmonella enterica subsp. enterica strain 16C0703578 chromosome, complete genome					
GCF_005160405_1_ASM516040v1_000000000002	NZ_CP039861.1	245375	NCBI_RefSeq_downloaded_2019_10_26	0	True	NZ_CP039861.1 Salmonella enterica subsp. enterica strain 16C0703578 plasmid p16-6773.1, complete sequence	IncHI2A,rep_cluster_1088	MOBH	MPF_F	MOBH	conjugative
GCF_005160405_1_ASM516040v1_000000000003	NZ_CP039862.1	91904	NCBI_RefSeq_downloaded_2019_10_26	0	True	NZ_CP039862.1 Salmonella enterica subsp. enterica strain 16C0703578 plasmid p16-6773.2, complete sequence	IncY				non-mobilizable
GCF_005160405_1_ASM516040v1_000000000004	NZ_CP039863.1	6306	NCBI_RefSeq_downloaded_2019_10_26	0	True	NZ_CP039863.1 Salmonella enterica subsp. enterica strain 16C0703578 plasmid p16-6773.3, complete sequence	rep_cluster_2350	MOBP,MOBP		MOBP	mobilizable
GCF_005160405_1_ASM516040v1_000000000005	NZ_CP039864.1	5310	NCBI_RefSeq_downloaded_2019_10_26	0	True	NZ_CP039864.1 Salmonella enterica subsp. enterica strain 16C0703578 plasmid p16-6773.4, complete sequence	rep_cluster_2401	MOBP		MOBP	mobilizable
GCF_005166225_1_ASM516622v1_000000000001	NZ_CP029029.1	4634278	NCBI_RefSeq_downloaded_2019_10_26	0	False	NZ_CP029029.1 Salmonella enterica subsp. enterica serovar Typhimurium strain FORC88 chromosome, complete genome					
GCF_005221485_1_ASM522148v1_000000000001	NZ_CP028131.1	4690295	NCBI_RefSeq_downloaded_2019_10_26	0	False	NZ_CP028131.1 Salmonella enterica subsp. enterica serovar Indiana strain JT 01 chromosome, complete genome					
GCF_005222465_1_ASM522246v1_000000000001	NZ_CP028900.1	4833791	NCBI_RefSeq_downloaded_2019_10_26	0	False	NZ_CP028900.1 Salmonella enterica subsp. enterica serovar California strain CD-SL01 chromosome, complete genome					
GCF_900086565_1_39641_H02_000000000001	NZ_LT571437.1	4756780	NCBI_RefSeq_downloaded_2019_10_26	0	False	NZ_LT571437.1 Salmonella enterica subsp. enterica serovar Java strain NCTC5706 genome assembly, chromosome: 1					
GCF_900166885_1_39674_D01_000000000001	NZ_LT795114.1	4985374	NCBI_RefSeq_downloaded_2019_10_26	0	False	NZ_LT795114.1 Salmonella enterica subsp. enterica serovar Typhimurium isolate VNB151-sc-2315230 genome assembly, chromosome: 1					
GCF_900184385_1_STMU2UK_000000000001	NZ_LT855376.1	4811399	NCBI_RefSeq_downloaded_2019_10_26	0	False	NZ_LT855376.1 Salmonella enterica subsp. enterica serovar Typhimurium isolate STMU2UK genome assembly, chromosome: 1					
GCF_900185485_1_BL60006_000000000001	NZ_LT882486.1	4733003	NCBI_RefSeq_downloaded_2019_10_26	0	False	NZ_LT882486.1 Salmonella enterica subsp. enterica serovar Typhi genome assembly, chromosome: 1					
GCF_900205255_1_1554_000000000001	NZ_LT905064.1	4765638	NCBI_RefSeq_downloaded_2019_10_26	0	False	NZ_LT905064.1 Salmonella enterica subsp. enterica serovar Typhi isolate 1554-sc-2165329 genome assembly, chromosome: 1					
GCF_900205265_1_lupe_GEN0059_5_000000000001	NZ_LT905063.1	4795199	NCBI_RefSeq_downloaded_2019_10_26	0	False	NZ_LT905063.1 Salmonella enterica subsp. enterica serovar Typhi isolate lupe_GEN0059-sc-1979081 genome assembly, chromosome: 1					
GCF_900205275_1_403Ty_000000000001	NZ_LT905062.1	4676595	NCBI_RefSeq_downloaded_2019_10_26	0	False	NZ_LT905062.1 Salmonella enterica subsp. enterica serovar Typhi isolate 403Ty-sc-1979084 genome assembly, chromosome: 1					
GCF_900205295_1_E98_3139_000000000001	NZ_LT905143.1	4618754	NCBI_RefSeq_downloaded_2019_10_26	0	False	NZ_LT905143.1 Salmonella enterica subsp. enterica serovar Typhi isolate E98_3139-sc-1927833 genome assembly, chromosome: 1					
GCF_900475825_1_46693_H02_000000000001	NZ_LS483419.1	4707477	NCBI_RefSeq_downloaded_2019_10_26	0	False	NZ_LS483419.1 Salmonella enterica subsp. enterica serovar Thompson strain NCTC5740 genome assembly, chromosome: 1					
GCF_900475895_1_47972_E02_000000000001	NZ_LS483428.1	4787620	NCBI_RefSeq_downloaded_2019_10_26	0	False	NZ_LS483428.1 Salmonella enterica strain NCTC10436 genome assembly, chromosome: 1					
GCF_900475965_1_46693_F02_000000000001	NZ_LS483434.1	4791042	NCBI_RefSeq_downloaded_2019_10_26	0	False	NZ_LS483434.1 Salmonella enterica subsp. enterica serovar Stanley strain NCTC5716 genome assembly, chromosome: 1					
GCF_900477885_1_46801_F01_000000000001	NZ_LS483453.1	4644636	NCBI_RefSeq_downloaded_2019_10_26	0	False	NZ_LS483453.1 Salmonella enterica subsp. enterica serovar Aberdeen strain NCTC5791 genome assembly, chromosome: 1					
GCF_900477895_1_47022_G01_000000000001	NZ_LS483455.1	4563000	NCBI_RefSeq_downloaded_2019_10_26	0	False	NZ_LS483455.1 Salmonella enterica subsp. enterica strain NCTC9872 genome assembly, chromosome: 1					
GCF_900477905_1_46983_G02_000000000001	NZ_LS483457.1	4626672	NCBI_RefSeq_downloaded_2019_10_26	0	False	NZ_LS483457.1 Salmonella enterica subsp. enterica strain NCTC9787 genome assembly, chromosome: 1					
GCF_900477925_1_46801_C01_000000000001	NZ_LS483463.1	4638063	NCBI_RefSeq_downloaded_2019_10_26	0	False	NZ_LS483463.1 Salmonella enterica subsp. enterica serovar Give strain NCTC5778 genome assembly, chromosome: 1					
GCF_900477985_1_47297_D02_000000000001	NZ_LS483456.1	5118272	NCBI_RefSeq_downloaded_2019_10_26	0	False	NZ_LS483456.1 Salmonella enterica subsp. salamae strain NCTC9930 genome assembly, chromosome: 1					
GCF_900477995_1_46931_C01_000000000001	NZ_LS483454.1	4907449	NCBI_RefSeq_downloaded_2019_10_26	0	False	NZ_LS483454.1 Salmonella enterica subsp. enterica strain NCTC6480 genome assembly, chromosome: 1					
GCF_900478065_1_50681_B01_000000000001	NZ_LS483465.1	5029670	NCBI_RefSeq_downloaded_2019_10_26	0	False	NZ_LS483465.1 Salmonella enterica subsp. enterica serovar Senftenberg strain NCTC10080 genome assembly, chromosome: 1					
GCF_900478155_1_47328_D01_000000000001	NZ_LS483474.1	5219421	NCBI_RefSeq_downloaded_2019_10_26	0	False	NZ_LS483474.1 Salmonella enterica subsp. diarizonae strain NCTC10381 genome assembly, chromosome: 1					
GCF_900478195_1_47297_E02_000000000001	NZ_LS483475.1	4732250	NCBI_RefSeq_downloaded_2019_10_26	0	False	NZ_LS483475.1 Salmonella enterica subsp. salamae serovar Greenside strain NCTC9936 genome assembly, chromosome: 1					
GCF_900478205_1_49386_D02_000000000001	NZ_LS483481.1	4627083	NCBI_RefSeq_downloaded_2019_10_26	0	False	NZ_LS483481.1 Salmonella enterica subsp. enterica serovar Bredeney strain NCTC6026 genome assembly, chromosome: 1					
GCF_900478215_1_47328_E01_000000000001	NZ_LS483478.1	4624613	NCBI_RefSeq_downloaded_2019_10_26	0	False	NZ_LS483478.1 Salmonella enterica subsp. houtenae serovar Houten strain NCTC10401 genome assembly, chromosome: 1					
GCF_900478225_1_47328_C01_000000000001	NZ_LS483477.1	4883767	NCBI_RefSeq_downloaded_2019_10_26	0	False	NZ_LS483477.1 Salmonella enterica subsp. salamae strain NCTC10310 genome assembly, chromosome: 1					
GCF_900478235_1_49950_B01_000000000001	NZ_LS483479.1	4630342	NCBI_RefSeq_downloaded_2019_10_26	0	False	NZ_LS483479.1 Salmonella enterica subsp. enterica serovar Infantis strain NCTC6703 genome assembly, chromosome: 1					
GCF_900478375_1_31436_A01_000000000001	NZ_LS483493.1	4757428	NCBI_RefSeq_downloaded_2019_10_26	0	False	NZ_LS483493.1 Salmonella enterica subsp. enterica serovar Thompson strain NCTC8496 genome assembly, chromosome: 1					
GCF_900478385_1_29751_F01_000000000001	NZ_LS483489.1	4670674	NCBI_RefSeq_downloaded_2019_10_26	0	False	NZ_LS483489.1 Salmonella enterica subsp. enterica serovar Poona strain NCTC4840 genome assembly, chromosome: 1					
GCF_900538085_1_D23580_liv_000000000001	NZ_LS997973.1	4879402	NCBI_RefSeq_downloaded_2019_10_26	0	False	NZ_LS997973.1 Salmonella enterica subsp. enterica serovar Typhimurium strain D23580 genome assembly, chromosome: D23580_liv_o					
GCF_900635555_1_31108_G01_000000000001	NZ_LR134143.1	4600697	NCBI_RefSeq_downloaded_2019_10_26	0	False	NZ_LR134143.1 Salmonella enterica subsp. enterica strain NCTC7411 genome assembly, chromosome: 1					
GCF_900635575_1_31180_A01_000000000001	NZ_LR134144.1	4658292	NCBI_RefSeq_downloaded_2019_10_26	0	False	NZ_LR134144.1 Salmonella enterica subsp. enterica strain NCTC7404 genome assembly, chromosome: 1					
GCF_900635655_1_31629_D01_000000000001	NZ_LR134154.1	4952084	NCBI_RefSeq_downloaded_2019_10_26	0	False	NZ_LR134154.1 Salmonella enterica subsp. salamae strain NCTC8273 genome assembly, chromosome: 1					
GCF_900635695_1_32473_H01_000000000001	NZ_LR134158.1	4677748	NCBI_RefSeq_downloaded_2019_10_26	0	False	NZ_LR134158.1 Salmonella enterica subsp. enterica serovar Goldcoast strain NCTC13175 genome assembly, chromosome: 1					
GCF_900635725_1_32752_C01_000000000001	NZ_LR134159.1	4867363	NCBI_RefSeq_downloaded_2019_10_26	0	False	NZ_LR134159.1 Salmonella enterica subsp. houtenae strain NCTC7318 genome assembly, chromosome: 1					
GCF_900635855_1_35605_D01_000000000001	NZ_LR134187.1	4708696	NCBI_RefSeq_downloaded_2019_10_26	0	False	NZ_LR134187.1 Salmonella enterica subsp. enterica serovar Havana strain NCTC6086 genome assembly, chromosome: 1					
GCF_900636155_1_39111_D01_000000000001	NZ_LR134232.1	4723444	NCBI_RefSeq_downloaded_2019_10_26	0	False	NZ_LR134232.1 Salmonella enterica subsp. enterica strain NCTC5741 genome assembly, chromosome: 1					
GCF_000183385_1_ASM18338v1_000000000001	NC_014760.1	1003404	NCBI_RefSeq_downloaded_2019_10_26	2204	False	NC_014760.1 Mycoplasma bovis PG45 clone MU clone A2, complete genome					
GCF_000219375_1_ASM21937v1_000000000001	NC_015725.1	948121	NCBI_RefSeq_downloaded_2019_10_26	2204	False	NC_015725.1 Mycoplasma bovis Hubei-1, complete genome					
GCF_000270525_1_ASM27052v1_000000000001	NC_018077.1	991702	NCBI_RefSeq_downloaded_2019_10_26	2204	False	NC_018077.1 Mycoplasma bovis HB0801, complete genome					
GCF_000696015_1_ASM69601v1_000000000001	NZ_CP005933.1	948516	NCBI_RefSeq_downloaded_2019_10_26	2204	False	NZ_CP005933.1 Mycoplasma bovis CQ-W70, complete genome					
GCF_001043135_1_ASM104313v1_000000000001	NZ_CP011348.1	990348	NCBI_RefSeq_downloaded_2019_10_26	2204	False	NZ_CP011348.1 Mycoplasma bovis strain NM2012, complete genome					
GCF_001611865_1_ASM161186v1_000000000001	NZ_CP007589.1	977322	NCBI_RefSeq_downloaded_2019_10_26	2204	False	NZ_CP007589.1 Mycoplasma bovis strain HB0801-P115, complete genome					
GCF_001611895_1_ASM161189v1_000000000001	NZ_CP007590.1	977304	NCBI_RefSeq_downloaded_2019_10_26	2204	False	NZ_CP007590.1 Mycoplasma bovis strain HB0801-P150, complete genome					
GCF_001611935_1_ASM161193v1_000000000001	NZ_CP007591.1	977257	NCBI_RefSeq_downloaded_2019_10_26	2204	False	NZ_CP007591.1 Mycoplasma bovis strain HB0801-P180, complete genome					
GCF_002009275_1_ASM200927v1_000000000001	NZ_CP019639.1	1016753	NCBI_RefSeq_downloaded_2019_10_26	2204	False	NZ_CP019639.1 Mycoplasma bovis strain 08M, complete genome					
GCF_002749575_1_ASM274957v1_000000000001	NZ_CP023663.1	1033629	NCBI_RefSeq_downloaded_2019_10_26	2204	False	NZ_CP023663.1 Mycoplasma bovis strain Ningxia-1 chromosome, complete genome					
GCF_004792535_1_ASM479253v1_000000000001	NZ_CP038861.1	1019748	NCBI_RefSeq_downloaded_2019_10_26	2204	False	NZ_CP038861.1 Mycoplasma bovis strain 16M chromosome, complete genome					
GCF_900088685_1_JF4278_000000000001	NZ_LT578453.1	1038531	NCBI_RefSeq_downloaded_2019_10_26	2204	False	NZ_LT578453.1 Mycoplasma bovis isolate JF4278 genome assembly, chromosome: I					
GCF_900088695_1_JF4428_000000000001	NZ_LT578418.1	869926	NCBI_RefSeq_downloaded_2019_10_26	1399	False	NZ_LT578418.1 Mycoplasma bovis isolate JF4428 genome assembly, chromosome: I					
GCF_000237305_1_ASM23730v1_000000000001	NC_016111.1	6283062	NCBI_RefSeq_downloaded_2019_10_26	2486	False	NC_016111.1 Streptomyces cattleya str. NRRL 8057 main chromosome, complete genome					
GCF_000240165_1_ASM24016v1_000000000001	NC_017586.1	6282967	NCBI_RefSeq_downloaded_2019_10_26	2486	False	NC_017586.1 Streptomyces cattleya DSM 46488, complete genome					
GCF_000340435_2_ASM34043v3_000000000001	NZ_CP011883.2	4235765	NCBI_RefSeq_downloaded_2019_10_26	4119	False	NZ_CP011883.2 Mycobacterium haemophilum DSM 44634 strain ATCC 29548, complete genome					
GCF_000175295_2_ASM17529v2_000000000001	NC_014964.1	2344824	NCBI_RefSeq_downloaded_2019_10_26	1522	False	NC_014964.1 Thermoanaerobacter brockii subsp. finnii Ako-1, complete genome					
GCF_000189775_2_ASM18977v3_000000000001	NC_015555.1	2534358	NCBI_RefSeq_downloaded_2019_10_26	2363	False	NC_015555.1 Thermoanaerobacterium xylanolyticum LX-11, complete genome					
GCF_002074155_1_ASM207415v1_000000000001	NZ_CP014176.1	4662988	NCBI_RefSeq_downloaded_2019_10_26	4453	False	NZ_CP014176.1 Clostridium botulinum strain 89G, complete genome					
GCF_000953215_1_DG5_000000000001	NZ_LM995447.1	2229578	NCBI_RefSeq_downloaded_2019_10_26	6993	False	NZ_LM995447.1 [Clostridium] cellulosi genome assembly DG5, chromosome : I					
GCF_004295125_1_ASM429512v1_000000000001	NZ_CP036170.1	3658040	NCBI_RefSeq_downloaded_2019_10_26	6815	False	NZ_CP036170.1 [Clostridium] scindens ATCC 35704 chromosome, complete genome					
GCF_000178835_2_ASM17883v2_000000000001	NC_015275.1	4714237	NCBI_RefSeq_downloaded_2019_10_26	2305	False	NC_015275.1 Clostridium lentocellum DSM 5427, complete genome					
GCF_900478415_1_35910_E02_000000000001	NZ_LS483491.1	2216666	NCBI_RefSeq_downloaded_2019_10_26	7220	False	NZ_LS483491.1 Staphylococcus auricularis strain NCTC12101 genome assembly, chromosome: 1					
GCF_003966585_1_ASM396658v1_000000000001	NZ_AP018585.1	2618380	NCBI_RefSeq_downloaded_2019_10_26	3413	False	NZ_AP018585.1 Staphylococcus caprae JMUB145 DNA, complete genome					
GCF_003966605_1_ASM396660v1_000000000001	NZ_AP018586.1	2629173	NCBI_RefSeq_downloaded_2019_10_26	3413	False	NZ_AP018586.1 Staphylococcus caprae JMUB590 DNA, complete genome					
GCF_003966625_1_ASM396662v1_000000000001	NZ_AP018587.1	2598513	NCBI_RefSeq_downloaded_2019_10_26	3413	False	NZ_AP018587.1 Staphylococcus caprae JMUB898 DNA, complete genome					
GCF_002984565_1_ASM298456v1_000000000001	NZ_CP027422.1	2557319	NCBI_RefSeq_downloaded_2019_10_26	6114	False	NZ_CP027422.1 Staphylococcus cohnii strain FDAARGOS_334 chromosome, complete genome					
GCF_003956025_1_ASM395602v1_000000000001	NZ_CP033735.1	2666426	NCBI_RefSeq_downloaded_2019_10_26	6114	False	NZ_CP033735.1 Staphylococcus cohnii strain FDAARGOS_538 chromosome, complete genome					
GCF_003019255_1_ASM301925v1_000000000001	NZ_CP027846.1	2630191	NCBI_RefSeq_downloaded_2019_10_26	6145	False	NZ_CP027846.1 Staphylococcus kloosii strain ATCC 43959 chromosome, complete genome					
GCF_000010125_1_ASM1012v1_000000000001	NC_007350.1	2516575	NCBI_RefSeq_downloaded_2019_10_26	1110	False	NC_007350.1 Staphylococcus saprophyticus subsp. saprophyticus ATCC 15305 DNA, complete genome					
GCF_001558275_2_ASM155827v2_000000000001	NZ_CP014113.2	2583619	NCBI_RefSeq_downloaded_2019_10_26	1110	False	NZ_CP014113.2 Staphylococcus saprophyticus strain FDAARGOS_168 chromosome, complete genome					
GCF_001558375_2_ASM155837v2_000000000001	NZ_CP014057.2	2551249	NCBI_RefSeq_downloaded_2019_10_26	1110	False	NZ_CP014057.2 Staphylococcus saprophyticus strain FDAARGOS_137, complete genome					
GCF_002208905_1_ASM220890v2_000000000001	NZ_CP022056.1	2578483	NCBI_RefSeq_downloaded_2019_10_26	1110	False	NZ_CP022056.1 Staphylococcus saprophyticus strain FDAARGOS_336 chromosome, complete genome					
GCF_002209265_1_ASM220926v2_000000000001	NZ_CP022093.1	2516540	NCBI_RefSeq_downloaded_2019_10_26	1110	False	NZ_CP022093.1 Staphylococcus saprophyticus strain FDAARGOS_355 chromosome, complete genome					
GCF_900240075_1_883_000000000001	NZ_LT963436.1	2488173	NCBI_RefSeq_downloaded_2019_10_26	1110	False	NZ_LT963436.1 Staphylococcus saprophyticus isolate Staphylococcus saprophyticus 883 genome assembly, chromosome: I					
GCF_900635295_1_40853_E01_000000000001	NZ_LR134089.1	2610800	NCBI_RefSeq_downloaded_2019_10_26	1110	False	NZ_LR134089.1 Staphylococcus saprophyticus subsp. saprophyticus strain NCTC7666 genome assembly, chromosome: 1					
GCF_001028645_1_ASM102864v1_000000000001	NZ_CP007601.1	2443604	NCBI_RefSeq_downloaded_2019_10_26	3291	False	NZ_CP007601.1 Staphylococcus capitis subsp. capitis strain AYP1020, complete genome					
GCF_002356175_1_ASM235617v1_000000000001	NZ_AP014956.1	2479312	NCBI_RefSeq_downloaded_2019_10_26	3291	False	NZ_AP014956.1 Staphylococcus capitis DNA, complete genome, strain: TW2795					
GCF_002591175_1_ASM259117v1_000000000001	NZ_CP023966.1	2419686	NCBI_RefSeq_downloaded_2019_10_26	3291	False	NZ_CP023966.1 Staphylococcus capitis strain FDAARGOS_378 chromosome, complete genome					
GCF_900476045_1_50279_D01_000000000001	NZ_LS483440.1	1760930	NCBI_RefSeq_downloaded_2019_10_26	7213	False	NZ_LS483440.1 Gemella morbillorum strain NCTC11323 genome assembly, chromosome: 1					
GCF_000270245_1_ASM27024v1_000000000001	NC_015635.1	5683123	NCBI_RefSeq_downloaded_2019_10_26	2388	False	NC_015635.1 Microlunatus phosphovorus NM-1 DNA, complete genome					
GCF_001182765_1_WH8103_1_000000000001	NZ_LN847356.1	2429688	NCBI_RefSeq_downloaded_2019_10_26	969	False	NZ_LN847356.1 Synechococcus sp. WH 8103 genome assembly WH8103.1, chromosome : 1					
GCF_000512355_1_ASM51235v1_000000000001	NZ_CP004006.1	2722964	NCBI_RefSeq_downloaded_2019_10_26	3478	False	NZ_CP004006.1 Legionella oakridgensis ATCC 33761 = DSM 21215, complete genome					
GCF_002117815_2_ASM211781v2_000000000001	NZ_CP021054.1	5610348	NCBI_RefSeq_downloaded_2019_10_26	1511	False	NZ_CP021054.1 Methylorubrum zatmanii strain PSBB041 chromosome, complete genome					
GCF_001932555_1_ASM193255v1_000000000001	NZ_CP018871.1	3442728	NCBI_RefSeq_downloaded_2019_10_26	5147	False	NZ_CP018871.1 Acinetobacter haemolyticus strain TJS01, complete genome					
GCF_002813065_1_ASM281306v1_000000000001	NZ_CP018260.1	3267348	NCBI_RefSeq_downloaded_2019_10_26	5147	False	NZ_CP018260.1 Acinetobacter haemolyticus strain XH900, complete genome					
GCF_003323815_1_ASM332381v1_000000000001	NZ_CP030880.1	3441166	NCBI_RefSeq_downloaded_2019_10_26	5147	False	NZ_CP030880.1 Acinetobacter haemolyticus strain HW-2A chromosome, complete genome					
GCF_004379355_1_ASM437935v1_000000000001	NZ_CP038009.1	3414636	NCBI_RefSeq_downloaded_2019_10_26	5147	False	NZ_CP038009.1 Acinetobacter haemolyticus strain TJR01 chromosome, complete genome					
GCF_004379355_1_ASM437935v1_000000000002	NZ_CP038010.1	306131	NCBI_RefSeq_downloaded_2019_10_26	0	True	NZ_CP038010.1 Acinetobacter haemolyticus strain TJR01 plasmid pAHTJR1, complete sequence	rep_cluster_1481	MOBP,MOBP			mobilizable
GCF_004379355_1_ASM437935v1_000000000003	NZ_CP038011.1	13835	NCBI_RefSeq_downloaded_2019_10_26	0	True	NZ_CP038011.1 Acinetobacter haemolyticus strain TJR01 plasmid pAHTJR2, complete sequence		MOBQ			mobilizable
GCF_001636015_1_ASM163601v1_000000000001	NZ_CP011158.1	2265514	NCBI_RefSeq_downloaded_2019_10_26	4007	False	NZ_CP011158.1 Moraxella ovis strain 199/55, complete genome					
GCF_000012205_1_ASM1220v1_000000000001	NC_005773.3	5928787	NCBI_RefSeq_downloaded_2019_10_26	1003	False	NC_005773.3 Pseudomonas savastanoi pv. phaseolicola 1448A, complete genome					
GCF_000164015_3_ASM16401v3_000000000001	NZ_CP008742.1	6016828	NCBI_RefSeq_downloaded_2019_10_26	1003	False	NZ_CP008742.1 Pseudomonas savastanoi pv. savastanoi NCPPB 3335, complete genome					
GCF_000087965_2_ASM8796v1_000000000001	NC_013722.1	3768695	NCBI_RefSeq_downloaded_2019_10_26	1985	False	NC_013722.1 Xanthomonas albilineans GPE PC73 complete genome					
GCF_000020265_1_ASM2026v1_000000000001	NC_010994.1	4513324	NCBI_RefSeq_downloaded_2019_10_26	1158	False	NC_010994.1 Rhizobium etli CIAT 652, complete genome					
GCF_000092045_1_ASM9204v1_000000000001	NC_007761.1	4381608	NCBI_RefSeq_downloaded_2019_10_26	1158	False	NC_007761.1 Rhizobium etli CFN 42, complete genome					
GCF_000442435_1_ASM44243v1_000000000001	NC_021905.1	4284494	NCBI_RefSeq_downloaded_2019_10_26	1158	False	NC_021905.1 Rhizobium etli bv. mimosae str. Mim1, complete genome					
GCF_000816125_1_ASM81612v1_000000000001	NZ_CP007641.1	4598466	NCBI_RefSeq_downloaded_2019_10_26	1158	False	NZ_CP007641.1 Rhizobium etli bv. phaseoli str. IE4803, complete genome					
GCF_001908375_1_ASM190837v1_000000000001	NZ_CP017241.1	4186145	NCBI_RefSeq_downloaded_2019_10_26	4993	False	NZ_CP017241.1 Rhizobium etli 8C-3, complete genome					
GCF_002119845_1_ASM211984v1_000000000001	NZ_CP020906.1	4297568	NCBI_RefSeq_downloaded_2019_10_26	1158	False	NZ_CP020906.1 Rhizobium etli strain NXC12 chromosome, complete genome					
GCF_000007125_1_ASM712v1_000000000001	NC_003317.1	2117144	NCBI_RefSeq_downloaded_2019_10_26	844	False	NC_003317.1 Brucella melitensis bv. 1 str. 16M chromosome I, complete sequence					
GCF_000007125_1_ASM712v1_000000000002	NC_003318.1	1177787	NCBI_RefSeq_downloaded_2019_10_26	844	False	NC_003318.1 Brucella melitensis 16M chromosome II, complete sequence					
GCF_000022625_1_ASM2262v1_000000000001	NC_012441.1	2125701	NCBI_RefSeq_downloaded_2019_10_26	844	False	NC_012441.1 Brucella melitensis ATCC 23457 chromosome I, complete sequence					
GCF_000022625_1_ASM2262v1_000000000002	NC_012442.1	1185518	NCBI_RefSeq_downloaded_2019_10_26	844	False	NC_012442.1 Brucella melitensis ATCC 23457 chromosome II, complete sequence					
GCF_000192725_1_ASM19272v1_000000000001	NC_017244.1	2126133	NCBI_RefSeq_downloaded_2019_10_26	844	False	NC_017244.1 Brucella melitensis M28 chromosome 1, complete sequence					
GCF_000192725_1_ASM19272v1_000000000002	NC_017245.1	1185615	NCBI_RefSeq_downloaded_2019_10_26	844	False	NC_017245.1 Brucella melitensis M28 chromosome 2, complete sequence					
GCF_000192885_1_ASM19288v1_000000000001	NC_017246.1	2126451	NCBI_RefSeq_downloaded_2019_10_26	844	False	NC_017246.1 Brucella melitensis M5-90 chromosome I, complete sequence					
GCF_000192885_1_ASM19288v1_000000000002	NC_017247.1	1185778	NCBI_RefSeq_downloaded_2019_10_26	844	False	NC_017247.1 Brucella melitensis M5-90 chromosome II, complete sequence					
GCF_000227645_1_ASM22764v1_000000000001	NC_017248.1	2117717	NCBI_RefSeq_downloaded_2019_10_26	844	False	NC_017248.1 Brucella melitensis NI chromosome I, complete sequence					
GCF_000227645_1_ASM22764v1_000000000002	NC_017283.1	1176758	NCBI_RefSeq_downloaded_2019_10_26	844	False	NC_017283.1 Brucella melitensis NI chromosome II, complete sequence					
GCF_000740355_1_ASM74035v1_000000000001	NZ_CP007760.1	2122766	NCBI_RefSeq_downloaded_2019_10_26	844	False	NZ_CP007760.1 Brucella melitensis bv. 3 str. Ether chromosome 1, complete sequence					
GCF_000740355_1_ASM74035v1_000000000002	NZ_CP007761.1	1187961	NCBI_RefSeq_downloaded_2019_10_26	844	False	NZ_CP007761.1 Brucella melitensis bv. 3 str. Ether chromosome 2, complete sequence					
GCF_000740415_1_ASM74041v1_000000000001	NZ_CP007763.1	2116984	NCBI_RefSeq_downloaded_2019_10_26	844	False	NZ_CP007763.1 Brucella melitensis bv. 1 str. 16M chromosome 1, complete sequence					
GCF_000740415_1_ASM74041v1_000000000002	NZ_CP007762.1	1177791	NCBI_RefSeq_downloaded_2019_10_26	844	False	NZ_CP007762.1 Brucella melitensis bv. 1 str. 16M chromosome 2, complete sequence					
GCF_001307475_2_ASM130747v2_000000000001	NZ_CP019679.1	2125194	NCBI_RefSeq_downloaded_2019_10_26	844	False	NZ_CP019679.1 Brucella melitensis strain C-573 chromosome I, complete sequence					
GCF_001307475_2_ASM130747v2_000000000002	NZ_CP019680.1	1185595	NCBI_RefSeq_downloaded_2019_10_26	844	False	NZ_CP019680.1 Brucella melitensis strain C-573 chromosome II, complete sequence					
GCF_001431745_1_ASM143174v1_000000000001	NZ_CP008750.1	2126134	NCBI_RefSeq_downloaded_2019_10_26	844	False	NZ_CP008750.1 Brucella melitensis strain 20236 chromosome 1, complete sequence					
GCF_001431745_1_ASM143174v1_000000000002	NZ_CP008751.1	1185741	NCBI_RefSeq_downloaded_2019_10_26	844	False	NZ_CP008751.1 Brucella melitensis strain 20236 chromosome 2, complete sequence					
GCF_001715485_1_ASM171548v1_000000000001	NZ_CP016983.1	2122788	NCBI_RefSeq_downloaded_2019_10_26	844	False	NZ_CP016983.1 Brucella melitensis strain 2008724259 chromosome 1, complete sequence					
GCF_001715485_1_ASM171548v1_000000000002	NZ_CP016984.1	1187086	NCBI_RefSeq_downloaded_2019_10_26	844	False	NZ_CP016984.1 Brucella melitensis strain 2008724259 chromosome 2, complete sequence					
GCF_002191235_1_ASM219123v1_000000000001	NZ_CP018478.1	2125986	NCBI_RefSeq_downloaded_2019_10_26	844	False	NZ_CP018478.1 Brucella melitensis strain BwIM_AFG_63 chromosome 1, complete sequence					
GCF_002191235_1_ASM219123v1_000000000002	NZ_CP018479.1	1185068	NCBI_RefSeq_downloaded_2019_10_26	844	False	NZ_CP018479.1 Brucella melitensis strain BwIM_AFG_63 chromosome 2, complete sequence					
GCF_002191295_1_ASM219129v1_000000000001	NZ_CP018486.1	2126353	NCBI_RefSeq_downloaded_2019_10_26	844	False	NZ_CP018486.1 Brucella melitensis strain BwIM_IRN_37 chromosome 1, complete sequence					
GCF_002191295_1_ASM219129v1_000000000002	NZ_CP018487.1	1187139	NCBI_RefSeq_downloaded_2019_10_26	844	False	NZ_CP018487.1 Brucella melitensis strain BwIM_IRN_37 chromosome 2, complete sequence					
GCF_002191335_1_ASM219133v1_000000000001	NZ_CP018490.1	2126381	NCBI_RefSeq_downloaded_2019_10_26	844	False	NZ_CP018490.1 Brucella melitensis BwIM_IRQ_32 chromosome 1, complete sequence					
GCF_002191335_1_ASM219133v1_000000000002	NZ_CP018491.1	1185542	NCBI_RefSeq_downloaded_2019_10_26	844	False	NZ_CP018491.1 Brucella melitensis BwIM_IRQ_32 chromosome 2, complete sequence					
GCF_002191355_1_ASM219135v1_000000000001	NZ_CP018494.1	2122850	NCBI_RefSeq_downloaded_2019_10_26	844	False	NZ_CP018494.1 Brucella melitensis BwIM_ITA_45 chromosome 1, complete sequence					
GCF_002191355_1_ASM219135v1_000000000002	NZ_CP018495.1	1187617	NCBI_RefSeq_downloaded_2019_10_26	844	False	NZ_CP018495.1 Brucella melitensis BwIM_ITA_45 chromosome 2, complete sequence					
GCF_002191375_1_ASM219137v1_000000000001	NZ_CP018496.1	2122899	NCBI_RefSeq_downloaded_2019_10_26	844	False	NZ_CP018496.1 Brucella melitensis BwIM_ITA_55 chromosome 1, complete sequence					
GCF_002191375_1_ASM219137v1_000000000002	NZ_CP018497.1	1186828	NCBI_RefSeq_downloaded_2019_10_26	844	False	NZ_CP018497.1 Brucella melitensis BwIM_ITA_55 chromosome 2, complete sequence					
GCF_002191455_1_ASM219145v1_000000000001	NZ_CP018512.1	2126425	NCBI_RefSeq_downloaded_2019_10_26	844	False	NZ_CP018512.1 Brucella melitensis BwIM_SYR_04 chromosome 1, complete sequence					
GCF_002191455_1_ASM219145v1_000000000002	NZ_CP018513.1	1186245	NCBI_RefSeq_downloaded_2019_10_26	844	False	NZ_CP018513.1 Brucella melitensis BwIM_SYR_04 chromosome 2, complete sequence					
GCF_002191575_1_ASM219157v1_000000000001	NZ_CP018536.1	2125928	NCBI_RefSeq_downloaded_2019_10_26	844	False	NZ_CP018536.1 Brucella melitensis BwIM_TKM_56 chromosome 1, complete sequence					
GCF_002191575_1_ASM219157v1_000000000002	NZ_CP018537.1	1185481	NCBI_RefSeq_downloaded_2019_10_26	844	False	NZ_CP018537.1 Brucella melitensis BwIM_TKM_56 chromosome 2, complete sequence					
GCF_002191615_1_ASM219161v1_000000000001	NZ_CP018540.1	2126379	NCBI_RefSeq_downloaded_2019_10_26	844	False	NZ_CP018540.1 Brucella melitensis BwIM_TUR_03 chromosome 1, complete sequence					
GCF_002191615_1_ASM219161v1_000000000002	NZ_CP018541.1	1186360	NCBI_RefSeq_downloaded_2019_10_26	844	False	NZ_CP018541.1 Brucella melitensis BwIM_TUR_03 chromosome 2, complete sequence					
GCF_002191655_1_ASM219165v1_000000000001	NZ_CP018544.1	2126410	NCBI_RefSeq_downloaded_2019_10_26	844	False	NZ_CP018544.1 Brucella melitensis BwIM_TUR_17 chromosome 1, complete sequence					
GCF_002191655_1_ASM219165v1_000000000002	NZ_CP018545.1	1186309	NCBI_RefSeq_downloaded_2019_10_26	844	False	NZ_CP018545.1 Brucella melitensis BwIM_TUR_17 chromosome 2, complete sequence					
GCF_002191675_1_ASM219167v1_000000000001	NZ_CP018546.1	2126378	NCBI_RefSeq_downloaded_2019_10_26	844	False	NZ_CP018546.1 Brucella melitensis BwIM_TUR_19 chromosome 1, complete sequence					
GCF_002191675_1_ASM219167v1_000000000002	NZ_CP018547.1	1186243	NCBI_RefSeq_downloaded_2019_10_26	844	False	NZ_CP018547.1 Brucella melitensis BwIM_TUR_19 chromosome 2, complete sequence					
GCF_002191755_1_ASM219175v1_000000000001	NZ_CP018560.1	2126342	NCBI_RefSeq_downloaded_2019_10_26	844	False	NZ_CP018560.1 Brucella melitensis BwIM_TUR_59 chromosome 1, complete sequence					
GCF_002191755_1_ASM219175v1_000000000002	NZ_CP018561.1	1186274	NCBI_RefSeq_downloaded_2019_10_26	844	False	NZ_CP018561.1 Brucella melitensis BwIM_TUR_59 chromosome 2, complete sequence					
GCF_002191915_1_ASM219191v1_000000000001	NZ_CP018504.1	2125987	NCBI_RefSeq_downloaded_2019_10_26	844	False	NZ_CP018504.1 Brucella melitensis BwIM_SAU_09 chromosome 1, complete sequence					
GCF_002191915_1_ASM219191v1_000000000002	NZ_CP018505.1	1185347	NCBI_RefSeq_downloaded_2019_10_26	844	False	NZ_CP018505.1 Brucella melitensis BwIM_SAU_09 chromosome 2, complete sequence					
GCF_002192095_1_ASM219209v1_000000000001	NZ_CP018526.1	2126369	NCBI_RefSeq_downloaded_2019_10_26	844	False	NZ_CP018526.1 Brucella melitensis BwIM_SYR_26 chromosome 1, complete sequence					
GCF_002192095_1_ASM219209v1_000000000002	NZ_CP018527.1	1186410	NCBI_RefSeq_downloaded_2019_10_26	844	False	NZ_CP018527.1 Brucella melitensis BwIM_SYR_26 chromosome 2, complete sequence					
GCF_002192155_1_ASM219215v1_000000000001	NZ_CP018554.1	2126358	NCBI_RefSeq_downloaded_2019_10_26	844	False	NZ_CP018554.1 Brucella melitensis BwIM_TUR_39 chromosome 1, complete sequence					
GCF_002192155_1_ASM219215v1_000000000002	NZ_CP018555.1	1186163	NCBI_RefSeq_downloaded_2019_10_26	844	False	NZ_CP018555.1 Brucella melitensis BwIM_TUR_39 chromosome 2, complete sequence					
GCF_002214285_1_ASM221428v1_000000000001	NZ_CP022204.1	2125648	NCBI_RefSeq_downloaded_2019_10_26	844	False	NZ_CP022204.1 Brucella melitensis strain QY1 chromosome I, complete sequence					
GCF_002214285_1_ASM221428v1_000000000002	NZ_CP022205.1	1185604	NCBI_RefSeq_downloaded_2019_10_26	844	False	NZ_CP022205.1 Brucella melitensis strain QY1 chromosome II, complete sequence					
GCF_002262955_1_ASM226295v1_000000000001	NZ_CP022827.1	2126158	NCBI_RefSeq_downloaded_2019_10_26	844	False	NZ_CP022827.1 Brucella melitensis strain BY38 isolate Qingmin Wu chromosome 1, complete sequence					
GCF_002262955_1_ASM226295v1_000000000002	NZ_CP022828.1	1185704	NCBI_RefSeq_downloaded_2019_10_26	844	False	NZ_CP022828.1 Brucella melitensis strain BY38 isolate Qingmin Wu chromosome 2, complete sequence					
GCF_002263015_1_ASM226301v1_000000000001	NZ_CP022875.1	2127882	NCBI_RefSeq_downloaded_2019_10_26	844	False	NZ_CP022875.1 Brucella melitensis strain BL chromosome 1, complete sequence					
GCF_002263015_1_ASM226301v1_000000000002	NZ_CP022876.1	1184791	NCBI_RefSeq_downloaded_2019_10_26	844	False	NZ_CP022876.1 Brucella melitensis strain BL chromosome 2, complete sequence					
GCF_002763615_1_ASM276361v1_000000000001	NZ_CP024653.1	2126173	NCBI_RefSeq_downloaded_2019_10_26	844	False	NZ_CP024653.1 Brucella melitensis strain QH61 chromosome 1, complete sequence					
GCF_002763615_1_ASM276361v1_000000000002	NZ_CP024654.1	1185594	NCBI_RefSeq_downloaded_2019_10_26	844	False	NZ_CP024654.1 Brucella melitensis strain QH61 chromosome 2, complete sequence					
GCF_002895105_1_ASM289510v1_000000000001	NZ_CP025680.1	2125700	NCBI_RefSeq_downloaded_2019_10_26	844	False	NZ_CP025680.1 Brucella melitensis strain CIIMS-BH-2 chromosome I, complete sequence					
GCF_002895105_1_ASM289510v1_000000000002	NZ_CP025681.1	1185510	NCBI_RefSeq_downloaded_2019_10_26	844	False	NZ_CP025681.1 Brucella melitensis strain CIIMS-BH-2 chromosome II, complete sequence					
GCF_002895125_1_ASM289512v1_000000000001	NZ_CP026005.1	2122768	NCBI_RefSeq_downloaded_2019_10_26	844	False	NZ_CP026005.1 Brucella melitensis strain CIIMS-PH-3 chromosome 1, complete sequence					
GCF_002895125_1_ASM289512v1_000000000002	NZ_CP026006.1	1187943	NCBI_RefSeq_downloaded_2019_10_26	844	False	NZ_CP026006.1 Brucella melitensis strain CIIMS-PH-3 chromosome 2, complete sequence					
GCF_002953595_1_ASM295359v1_000000000001	NZ_CP024715.1	2121368	NCBI_RefSeq_downloaded_2019_10_26	844	False	NZ_CP024715.1 Brucella melitensis strain Rev.1 (passage 101) chromosome I, complete sequence					
GCF_002953595_1_ASM295359v1_000000000002	NZ_CP024716.1	1177802	NCBI_RefSeq_downloaded_2019_10_26	844	False	NZ_CP024716.1 Brucella melitensis strain Rev.1 (passage 101) chromosome II, complete sequence					
GCF_003205535_1_ASM320553v1_000000000001	NZ_CP029756.1	2126131	NCBI_RefSeq_downloaded_2019_10_26	844	False	NZ_CP029756.1 Brucella melitensis strain CIIMS-NV-1 chromosome I, complete sequence					
GCF_003205535_1_ASM320553v1_000000000002	NZ_CP029757.1	1185626	NCBI_RefSeq_downloaded_2019_10_26	844	False	NZ_CP029757.1 Brucella melitensis strain CIIMS-NV-1 chromosome II, complete sequence					
GCF_003516045_1_ASM351604v1_000000000001	NZ_CP025819.1	2125703	NCBI_RefSeq_downloaded_2019_10_26	844	False	NZ_CP025819.1 Brucella melitensis strain CIT21 chromosome 1, complete sequence					
GCF_003516045_1_ASM351604v1_000000000002	NZ_CP025820.1	1185698	NCBI_RefSeq_downloaded_2019_10_26	844	False	NZ_CP025820.1 Brucella melitensis strain CIT21 chromosome 2, complete sequence					
GCF_003516065_1_ASM351606v1_000000000001	NZ_CP025821.1	2125815	NCBI_RefSeq_downloaded_2019_10_26	844	False	NZ_CP025821.1 Brucella melitensis strain CIT31 chromosome 1, complete sequence					
GCF_003516065_1_ASM351606v1_000000000002	NZ_CP025822.1	1185699	NCBI_RefSeq_downloaded_2019_10_26	844	False	NZ_CP025822.1 Brucella melitensis strain CIT31 chromosome 2, complete sequence					
GCF_003516085_1_ASM351608v1_000000000001	NZ_CP026337.1	3311860	NCBI_RefSeq_downloaded_2019_10_26	844	False	NZ_CP026337.1 Brucella melitensis strain CIT43 chromosome, complete genome					
GCF_003856415_1_ASM385641v1_000000000001	NZ_CP034103.1	2126063	NCBI_RefSeq_downloaded_2019_10_26	844	False	NZ_CP034103.1 Brucella melitensis strain BmWS93 chromosome 1, complete sequence					
GCF_003856415_1_ASM385641v1_000000000002	NZ_CP034104.1	1186194	NCBI_RefSeq_downloaded_2019_10_26	844	False	NZ_CP034104.1 Brucella melitensis strain BmWS93 chromosome 2, complete sequence					
GCF_004208655_1_ASM420865v1_000000000001	NZ_CP035793.1	2126260	NCBI_RefSeq_downloaded_2019_10_26	844	False	NZ_CP035793.1 Brucella melitensis strain B29 chromosome 1, complete sequence					
GCF_004208655_1_ASM420865v1_000000000002	NZ_CP035794.1	1185609	NCBI_RefSeq_downloaded_2019_10_26	844	False	NZ_CP035794.1 Brucella melitensis strain B29 chromosome 2, complete sequence					
GCF_004208675_1_ASM420867v1_000000000001	NZ_CP035795.1	2126219	NCBI_RefSeq_downloaded_2019_10_26	844	False	NZ_CP035795.1 Brucella melitensis strain B15 chromosome 1, complete sequence					
GCF_004208675_1_ASM420867v1_000000000002	NZ_CP035796.1	1185627	NCBI_RefSeq_downloaded_2019_10_26	844	False	NZ_CP035796.1 Brucella melitensis strain B15 chromosome 2, complete sequence					
GCF_004208695_1_ASM420869v1_000000000001	NZ_CP035797.1	2126176	NCBI_RefSeq_downloaded_2019_10_26	844	False	NZ_CP035797.1 Brucella melitensis strain B9 chromosome 1, complete sequence					
GCF_004208695_1_ASM420869v1_000000000002	NZ_CP035798.1	1185649	NCBI_RefSeq_downloaded_2019_10_26	844	False	NZ_CP035798.1 Brucella melitensis strain B9 chromosome 2, complete sequence					
GCF_900236335_1_Bru_genome7_000000000001	NZ_LT962928.1	2116992	NCBI_RefSeq_downloaded_2019_10_26	844	False	NZ_LT962928.1 Brucella melitensis isolate 1 genome assembly, chromosome: 1					
GCF_900236335_1_Bru_genome7_000000000002	NZ_LT962929.1	1178091	NCBI_RefSeq_downloaded_2019_10_26	844	False	NZ_LT962929.1 Brucella melitensis isolate 1 genome assembly, chromosome: 2					
GCF_900236345_1_Bru_genome47_000000000001	NZ_LT963350.1	2117000	NCBI_RefSeq_downloaded_2019_10_26	844	False	NZ_LT963350.1 Brucella melitensis isolate 1 genome assembly, chromosome: 1					
GCF_900236345_1_Bru_genome47_000000000002	NZ_LT963351.1	1177929	NCBI_RefSeq_downloaded_2019_10_26	844	False	NZ_LT963351.1 Brucella melitensis isolate 1 genome assembly, chromosome: 2					
GCF_900236355_1_Bru_genome20_000000000001	NZ_LT962945.1	2116992	NCBI_RefSeq_downloaded_2019_10_26	844	False	NZ_LT962945.1 Brucella melitensis isolate 1 genome assembly, chromosome: 1					
GCF_900236355_1_Bru_genome20_000000000002	NZ_LT962946.1	1178087	NCBI_RefSeq_downloaded_2019_10_26	844	False	NZ_LT962946.1 Brucella melitensis isolate 1 genome assembly, chromosome: 2					
GCF_900236365_1_Bru_genome40_000000000001	NZ_LT962940.1	2117105	NCBI_RefSeq_downloaded_2019_10_26	844	False	NZ_LT962940.1 Brucella melitensis isolate 1 genome assembly, chromosome: 1					
GCF_900236365_1_Bru_genome40_000000000002	NZ_LT962941.1	1178125	NCBI_RefSeq_downloaded_2019_10_26	844	False	NZ_LT962941.1 Brucella melitensis isolate 1 genome assembly, chromosome: 2					
GCF_900236375_1_Bru_genome9_000000000001	NZ_LT962947.1	2117218	NCBI_RefSeq_downloaded_2019_10_26	844	False	NZ_LT962947.1 Brucella melitensis isolate 1 genome assembly, chromosome: 1					
GCF_900236375_1_Bru_genome9_000000000002	NZ_LT962948.1	1177855	NCBI_RefSeq_downloaded_2019_10_26	844	False	NZ_LT962948.1 Brucella melitensis isolate 1 genome assembly, chromosome: 2					
GCF_900236385_1_Bru_genome37_000000000001	NZ_LT962910.1	2117029	NCBI_RefSeq_downloaded_2019_10_26	844	False	NZ_LT962910.1 Brucella melitensis isolate 1 genome assembly, chromosome: 1					
GCF_900236385_1_Bru_genome37_000000000002	NZ_LT962911.1	1178127	NCBI_RefSeq_downloaded_2019_10_26	844	False	NZ_LT962911.1 Brucella melitensis isolate 1 genome assembly, chromosome: 2					
GCF_900236395_1_Bru_genome41_000000000001	NZ_LT962943.1	2117090	NCBI_RefSeq_downloaded_2019_10_26	844	False	NZ_LT962943.1 Brucella melitensis isolate 1 genome assembly, chromosome: 1					
GCF_900236395_1_Bru_genome41_000000000002	NZ_LT962944.1	1178129	NCBI_RefSeq_downloaded_2019_10_26	844	False	NZ_LT962944.1 Brucella melitensis isolate 1 genome assembly, chromosome: 2					
GCF_900236405_1_Bru_genome13_000000000001	NZ_LT962914.1	2117044	NCBI_RefSeq_downloaded_2019_10_26	844	False	NZ_LT962914.1 Brucella melitensis isolate 1 genome assembly, chromosome: 1					
GCF_900236405_1_Bru_genome13_000000000002	NZ_LT962915.1	1178117	NCBI_RefSeq_downloaded_2019_10_26	844	False	NZ_LT962915.1 Brucella melitensis isolate 1 genome assembly, chromosome: 2					
GCF_900236415_1_Bru_genome48_000000000001	NZ_LT962926.1	2117062	NCBI_RefSeq_downloaded_2019_10_26	844	False	NZ_LT962926.1 Brucella melitensis isolate 1 genome assembly, chromosome: 1					
GCF_900236415_1_Bru_genome48_000000000002	NZ_LT962927.1	1178159	NCBI_RefSeq_downloaded_2019_10_26	844	False	NZ_LT962927.1 Brucella melitensis isolate 1 genome assembly, chromosome: 2					
GCF_900236425_1_Bru_genome11_000000000001	NZ_LT962922.1	2117236	NCBI_RefSeq_downloaded_2019_10_26	844	False	NZ_LT962922.1 Brucella melitensis isolate 1 genome assembly, chromosome: 1					
GCF_900236425_1_Bru_genome11_000000000002	NZ_LT962923.1	1177868	NCBI_RefSeq_downloaded_2019_10_26	844	False	NZ_LT962923.1 Brucella melitensis isolate 1 genome assembly, chromosome: 2					
GCF_900236435_1_Bru_genome23_000000000001	NZ_LT962916.1	2117031	NCBI_RefSeq_downloaded_2019_10_26	844	False	NZ_LT962916.1 Brucella melitensis isolate 1 genome assembly, chromosome: 1					
GCF_900236435_1_Bru_genome23_000000000002	NZ_LT962917.1	1178114	NCBI_RefSeq_downloaded_2019_10_26	844	False	NZ_LT962917.1 Brucella melitensis isolate 1 genome assembly, chromosome: 2					
GCF_900236445_1_Bru_genome2_000000000001	NZ_LT962924.1	2117017	NCBI_RefSeq_downloaded_2019_10_26	844	False	NZ_LT962924.1 Brucella melitensis isolate 1 genome assembly, chromosome: 1					
GCF_900236445_1_Bru_genome2_000000000002	NZ_LT962925.1	1178111	NCBI_RefSeq_downloaded_2019_10_26	844	False	NZ_LT962925.1 Brucella melitensis isolate 1 genome assembly, chromosome: 2					
GCF_900236455_1_Bru_genome44_000000000001	NZ_LT962912.1	2117059	NCBI_RefSeq_downloaded_2019_10_26	844	False	NZ_LT962912.1 Brucella melitensis isolate 1 genome assembly, chromosome: 1					
GCF_900236455_1_Bru_genome44_000000000002	NZ_LT962913.1	1178153	NCBI_RefSeq_downloaded_2019_10_26	844	False	NZ_LT962913.1 Brucella melitensis isolate 1 genome assembly, chromosome: 2					
GCF_900236465_1_Bru_genome45_000000000001	NZ_LT962920.1	2116960	NCBI_RefSeq_downloaded_2019_10_26	844	False	NZ_LT962920.1 Brucella melitensis isolate 1 genome assembly, chromosome: 1					
GCF_900236465_1_Bru_genome45_000000000002	NZ_LT962921.1	1178127	NCBI_RefSeq_downloaded_2019_10_26	844	False	NZ_LT962921.1 Brucella melitensis isolate 1 genome assembly, chromosome: 2					
GCF_900236485_1_Bru_genome24_000000000001	NZ_LT962918.1	2117205	NCBI_RefSeq_downloaded_2019_10_26	844	False	NZ_LT962918.1 Brucella melitensis isolate 1 genome assembly, chromosome: 1					
GCF_900236485_1_Bru_genome24_000000000002	NZ_LT962919.1	1177880	NCBI_RefSeq_downloaded_2019_10_26	844	False	NZ_LT962919.1 Brucella melitensis isolate 1 genome assembly, chromosome: 2					
GCF_900236495_1_Bru_genome46_000000000001	NZ_LT963348.1	2117205	NCBI_RefSeq_downloaded_2019_10_26	844	False	NZ_LT963348.1 Brucella melitensis isolate 1 genome assembly, chromosome: 1					
GCF_900236495_1_Bru_genome46_000000000002	NZ_LT963349.1	1177851	NCBI_RefSeq_downloaded_2019_10_26	844	False	NZ_LT963349.1 Brucella melitensis isolate 1 genome assembly, chromosome: 2					
GCF_900236515_1_Bru_genome43_000000000001	NZ_LT962930.1	2116999	NCBI_RefSeq_downloaded_2019_10_26	844	False	NZ_LT962930.1 Brucella melitensis isolate 1 genome assembly, chromosome: 1					
GCF_900236515_1_Bru_genome43_000000000002	NZ_LT962931.1	1178071	NCBI_RefSeq_downloaded_2019_10_26	844	False	NZ_LT962931.1 Brucella melitensis isolate 1 genome assembly, chromosome: 2					
GCF_900236525_1_Bru_genome6_000000000001	NZ_LT962932.1	2117009	NCBI_RefSeq_downloaded_2019_10_26	844	False	NZ_LT962932.1 Brucella melitensis isolate 1 genome assembly, chromosome: 1					
GCF_900236525_1_Bru_genome6_000000000002	NZ_LT962933.1	1178074	NCBI_RefSeq_downloaded_2019_10_26	844	False	NZ_LT962933.1 Brucella melitensis isolate 1 genome assembly, chromosome: 2					
GCF_900236535_1_Bru_genome4_000000000001	NZ_LT962938.1	2117155	NCBI_RefSeq_downloaded_2019_10_26	844	False	NZ_LT962938.1 Brucella melitensis isolate 1 genome assembly, chromosome: 1					
GCF_900236535_1_Bru_genome4_000000000002	NZ_LT962939.1	1177878	NCBI_RefSeq_downloaded_2019_10_26	844	False	NZ_LT962939.1 Brucella melitensis isolate 1 genome assembly, chromosome: 2					
GCF_900236545_1_Bru_genome36_000000000001	NZ_LT962934.1	2117054	NCBI_RefSeq_downloaded_2019_10_26	844	False	NZ_LT962934.1 Brucella melitensis isolate 1 genome assembly, chromosome: 1					
GCF_900236545_1_Bru_genome36_000000000002	NZ_LT962935.1	1178149	NCBI_RefSeq_downloaded_2019_10_26	844	False	NZ_LT962935.1 Brucella melitensis isolate 1 genome assembly, chromosome: 2					
GCF_900236555_1_Bru_genome5_000000000001	NZ_LT962936.1	2116986	NCBI_RefSeq_downloaded_2019_10_26	844	False	NZ_LT962936.1 Brucella melitensis isolate 1 genome assembly, chromosome: 1					
GCF_900236555_1_Bru_genome5_000000000002	NZ_LT962937.1	1178061	NCBI_RefSeq_downloaded_2019_10_26	844	False	NZ_LT962937.1 Brucella melitensis isolate 1 genome assembly, chromosome: 2					
GCF_900236565_1_Bru_genome8_000000000001	NZ_LT962953.1	2117003	NCBI_RefSeq_downloaded_2019_10_26	844	False	NZ_LT962953.1 Brucella melitensis isolate 1 genome assembly, chromosome: 1					
GCF_900236565_1_Bru_genome8_000000000002	NZ_LT962954.1	1178104	NCBI_RefSeq_downloaded_2019_10_26	844	False	NZ_LT962954.1 Brucella melitensis isolate 1 genome assembly, chromosome: 2					
GCF_900236575_1_Bru_genome10_000000000001	NZ_LT962951.1	2117043	NCBI_RefSeq_downloaded_2019_10_26	844	False	NZ_LT962951.1 Brucella melitensis isolate 1 genome assembly, chromosome: 1					
GCF_900236575_1_Bru_genome10_000000000002	NZ_LT962952.1	1177944	NCBI_RefSeq_downloaded_2019_10_26	844	False	NZ_LT962952.1 Brucella melitensis isolate 1 genome assembly, chromosome: 2					
GCF_900236585_1_Bru_genome1_000000000001	NZ_LT962949.1	2117282	NCBI_RefSeq_downloaded_2019_10_26	844	False	NZ_LT962949.1 Brucella melitensis isolate 1 genome assembly, chromosome: 1					
GCF_900236585_1_Bru_genome1_000000000002	NZ_LT962950.1	1177784	NCBI_RefSeq_downloaded_2019_10_26	844	False	NZ_LT962950.1 Brucella melitensis isolate 1 genome assembly, chromosome: 2					
GCF_000007505_1_ASM750v1_000000000001	NC_004310.3	2107794	NCBI_RefSeq_downloaded_2019_10_26	844	False	NC_004310.3 Brucella suis 1330 chromosome I, complete sequence					
GCF_000007505_1_ASM750v1_000000000002	NC_004311.2	1207381	NCBI_RefSeq_downloaded_2019_10_26	844	False	NC_004311.2 Brucella suis 1330 chromosome II, complete sequence					
GCF_000018905_1_ASM1890v1_000000000001	NC_010169.1	1923763	NCBI_RefSeq_downloaded_2019_10_26	844	False	NC_010169.1 Brucella suis ATCC 23445 chromosome I, complete sequence					
GCF_000018905_1_ASM1890v1_000000000002	NC_010167.1	1400844	NCBI_RefSeq_downloaded_2019_10_26	844	False	NC_010167.1 Brucella suis ATCC 23445 chromosome II, complete sequence					
GCF_000223195_1_ASM22319v1_000000000001	NC_017251.1	2107783	NCBI_RefSeq_downloaded_2019_10_26	844	False	NC_017251.1 Brucella suis 1330 chromosome I, complete sequence					
GCF_000223195_1_ASM22319v1_000000000002	NC_017250.1	1207380	NCBI_RefSeq_downloaded_2019_10_26	844	False	NC_017250.1 Brucella suis 1330 chromosome II, complete sequence					
GCF_000236255_1_ASM23625v1_000000000001	NC_016797.1	2108637	NCBI_RefSeq_downloaded_2019_10_26	844	False	NC_016797.1 Brucella suis VBI22 chromosome I, complete sequence					
GCF_000236255_1_ASM23625v1_000000000002	NC_016775.1	1207451	NCBI_RefSeq_downloaded_2019_10_26	844	False	NC_016775.1 Brucella suis VBI22 chromosome II, complete sequence					
GCF_000600055_1_ASM60005v1_000000000001	NZ_CP006961.1	2107842	NCBI_RefSeq_downloaded_2019_10_26	844	False	NZ_CP006961.1 Brucella suis bv. 1 str. S2 chromosome I, complete sequence					
GCF_000600055_1_ASM60005v1_000000000002	NZ_CP006962.1	1207433	NCBI_RefSeq_downloaded_2019_10_26	844	False	NZ_CP006962.1 Brucella suis bv. 1 str. S2 chromosome II, complete sequence					
GCF_000698245_1_ASM69824v1_000000000001	NZ_CP007691.1	1926480	NCBI_RefSeq_downloaded_2019_10_26	844	False	NZ_CP007691.1 Brucella suis bv. 2 strain PT09143 chromosome I, complete sequence					
GCF_000698245_1_ASM69824v1_000000000002	NZ_CP007692.1	1398285	NCBI_RefSeq_downloaded_2019_10_26	844	False	NZ_CP007692.1 Brucella suis bv. 2 strain PT09143 chromosome II, complete sequence					
GCF_000698285_1_ASM69828v1_000000000001	NZ_CP007693.1	1926716	NCBI_RefSeq_downloaded_2019_10_26	844	False	NZ_CP007693.1 Brucella suis bv. 2 strain PT09172 chromosome I, complete sequence					
GCF_000698285_1_ASM69828v1_000000000002	NZ_CP007694.1	1398326	NCBI_RefSeq_downloaded_2019_10_26	844	False	NZ_CP007694.1 Brucella suis bv. 2 strain PT09172 chromosome II, complete sequence					
GCF_000698325_1_ASM69832v1_000000000001	NZ_CP007697.1	1927594	NCBI_RefSeq_downloaded_2019_10_26	844	False	NZ_CP007697.1 Brucella suis bv. 2 strain Bs364CITA chromosome I, complete sequence					
GCF_000698325_1_ASM69832v1_000000000002	NZ_CP007698.1	1401378	NCBI_RefSeq_downloaded_2019_10_26	844	False	NZ_CP007698.1 Brucella suis bv. 2 strain Bs364CITA chromosome II, complete sequence					
GCF_000698345_1_ASM69834v1_000000000001	NZ_CP007720.1	1927083	NCBI_RefSeq_downloaded_2019_10_26	844	False	NZ_CP007720.1 Brucella suis bv. 2 strain Bs396CITA chromosome I, complete sequence					
GCF_000698345_1_ASM69834v1_000000000002	NZ_CP007721.1	1401375	NCBI_RefSeq_downloaded_2019_10_26	844	False	NZ_CP007721.1 Brucella suis bv. 2 strain Bs396CITA chromosome II, complete sequence					
GCF_000699025_1_ASM69902v1_000000000001	NZ_CP007695.1	1926295	NCBI_RefSeq_downloaded_2019_10_26	844	False	NZ_CP007695.1 Brucella suis bv. 2 strain Bs143CITA chromosome I, complete sequence					
GCF_000699025_1_ASM69902v1_000000000002	NZ_CP007696.1	1398244	NCBI_RefSeq_downloaded_2019_10_26	844	False	NZ_CP007696.1 Brucella suis bv. 2 strain Bs143CITA chromosome II, complete sequence					
GCF_000740235_1_ASM74023v1_000000000001	NZ_CP007717.1	2131717	NCBI_RefSeq_downloaded_2019_10_26	844	False	NZ_CP007717.1 Brucella suis strain 513UK chromosome 1, complete sequence					
GCF_000740235_1_ASM74023v1_000000000002	NZ_CP007716.1	1187980	NCBI_RefSeq_downloaded_2019_10_26	844	False	NZ_CP007716.1 Brucella suis strain 513UK chromosome 2, complete sequence					
GCF_000740255_1_ASM74025v1_000000000001	NZ_CP007719.1	2107052	NCBI_RefSeq_downloaded_2019_10_26	844	False	NZ_CP007719.1 Brucella suis bv. 3 str. 686 chromosome 1, complete sequence					
GCF_000740255_1_ASM74025v1_000000000002	NZ_CP007718.1	1190208	NCBI_RefSeq_downloaded_2019_10_26	844	False	NZ_CP007718.1 Brucella suis bv. 3 str. 686 chromosome 2, complete sequence					
GCF_000740435_1_ASM74043v1_000000000001	NZ_CP008757.1	1902870	NCBI_RefSeq_downloaded_2019_10_26	844	False	NZ_CP008757.1 Brucella suis strain BSP chromosome 1, complete sequence					
GCF_000740435_1_ASM74043v1_000000000002	NZ_CP008756.1	1410995	NCBI_RefSeq_downloaded_2019_10_26	844	False	NZ_CP008756.1 Brucella suis strain BSP chromosome 2, complete sequence					
GCF_000875695_1_ASM87569v1_000000000001	NZ_CP010850.1	2107845	NCBI_RefSeq_downloaded_2019_10_26	844	False	NZ_CP010850.1 Brucella suis strain Human/AR/US/1981 chromosome I, complete sequence					
GCF_000875695_1_ASM87569v1_000000000002	NZ_CP010851.1	1207241	NCBI_RefSeq_downloaded_2019_10_26	844	False	NZ_CP010851.1 Brucella suis strain Human/AR/US/1981 chromosome II, complete sequence					
GCF_001715425_1_ASM171542v1_000000000001	NZ_CP016981.1	2107886	NCBI_RefSeq_downloaded_2019_10_26	844	False	NZ_CP016981.1 Brucella suis strain 2004000577 chromosome 1, complete sequence					
GCF_001715425_1_ASM171542v1_000000000002	NZ_CP016982.1	1207345	NCBI_RefSeq_downloaded_2019_10_26	844	False	NZ_CP016982.1 Brucella suis strain 2004000577 chromosome 2, complete sequence					
GCF_002749475_1_ASM274947v1_000000000001	NZ_CP024420.1	2107832	NCBI_RefSeq_downloaded_2019_10_26	844	False	NZ_CP024420.1 Brucella suis strain QH05 chromosome 1, complete sequence					
GCF_002749475_1_ASM274947v1_000000000002	NZ_CP024421.1	1207363	NCBI_RefSeq_downloaded_2019_10_26	844	False	NZ_CP024421.1 Brucella suis strain QH05 chromosome 2, complete sequence					
GCF_000024945_1_ASM2494v1_000000000001	NC_013520.1	2132142	NCBI_RefSeq_downloaded_2019_10_26	1959	False	NC_013520.1 Veillonella parvula DSM 2008, complete genome					
GCF_002005185_1_ASM200518v1_000000000001	NZ_CP019721.1	2178518	NCBI_RefSeq_downloaded_2019_10_26	1959	False	NZ_CP019721.1 Veillonella parvula strain UTDB1-3, complete genome					
GCF_900186885_1_48903_D01_000000000001	NZ_LT906445.1	2132142	NCBI_RefSeq_downloaded_2019_10_26	1959	False	NZ_LT906445.1 Veillonella parvula strain NCTC11810 genome assembly, chromosome: 1					
GCF_000011605_1_ASM1160v1_000000000001	NC_004547.2	5064019	NCBI_RefSeq_downloaded_2019_10_26	899	False	NC_004547.2 Erwinia carotovora subsp. atroseptica SCRI1043, complete genome					
GCF_000696465_1_ASM69646v1_000000000001	NZ_CP007744.1	5004926	NCBI_RefSeq_downloaded_2019_10_26	899	False	NZ_CP007744.1 Pectobacterium atrosepticum strain JG10-08, complete genome					
GCF_000740965_1_ASM74096v1_000000000001	NZ_CP009125.1	4991806	NCBI_RefSeq_downloaded_2019_10_26	899	False	NZ_CP009125.1 Pectobacterium atrosepticum strain 21A, complete genome					
GCF_002804265_1_ASM280426v1_000000000001	NZ_CP024956.1	4965575	NCBI_RefSeq_downloaded_2019_10_26	899	False	NZ_CP024956.1 Pectobacterium atrosepticum strain 36A chromosome, complete genome					
GCF_000834395_1_ASM83439v1_000000000001	NZ_CP009781.1	4471090	NCBI_RefSeq_downloaded_2019_10_26	3821	False	NZ_CP009781.1 Yersinia aldovae 670-83, complete genome					
GCF_000834215_1_ASM83421v1_000000000001	NZ_CP009364.1	4495532	NCBI_RefSeq_downloaded_2019_10_26	3769	False	NZ_CP009364.1 Yersinia frederiksenii Y225, complete genome					
GCF_002591095_1_ASM259109v1_000000000001	NZ_CP023962.1	5000678	NCBI_RefSeq_downloaded_2019_10_26	5805	False	NZ_CP023962.1 Yersinia frederiksenii strain FDAARGOS_417 chromosome, complete genome					
GCF_002591195_1_ASM259119v1_000000000001	NZ_CP023964.1	4934031	NCBI_RefSeq_downloaded_2019_10_26	5806	False	NZ_CP023964.1 Yersinia frederiksenii strain FDAARGOS_418 chromosome, complete genome					
GCF_000834455_1_ASM83445v1_000000000001	NZ_CP009787.1	4372253	NCBI_RefSeq_downloaded_2019_10_26	3822	False	NZ_CP009787.1 Yersinia rohdei strain YRA, complete genome					
GCF_000775355_2_ASM77535v2_000000000001	NZ_CP025800.1	3799871	NCBI_RefSeq_downloaded_2019_10_26	3794	False	NZ_CP025800.1 Yersinia ruckeri strain SC09 chromosome, complete genome					
GCF_000834255_1_ASM83425v1_000000000001	NZ_CP009539.1	3605216	NCBI_RefSeq_downloaded_2019_10_26	3794	False	NZ_CP009539.1 Yersinia ruckeri strain YRB, complete genome					
GCF_000964565_1_ASM96456v1_000000000001	NZ_CP011078.1	3699725	NCBI_RefSeq_downloaded_2019_10_26	3794	False	NZ_CP011078.1 Yersinia ruckeri strain Big Creek 74, complete genome					
GCF_002192595_1_ASM219259v1_000000000001	NZ_CP017236.1	3856634	NCBI_RefSeq_downloaded_2019_10_26	3794	False	NZ_CP017236.1 Yersinia ruckeri strain QMA0440 isolate 14/0165-5k chromosome, complete genome					
GCF_002442495_2_ASM244249v2_000000000001	NZ_CP023184.1	3766700	NCBI_RefSeq_downloaded_2019_10_26	3794	False	NZ_CP023184.1 Yersinia ruckeri strain NHV_3758 chromosome, complete genome					
GCF_000184325_1_ASM18432v1_000000000001	NC_016602.1	3294546	NCBI_RefSeq_downloaded_2019_10_26	2511	False	NC_016602.1 Vibrio furnissii NCTC 11218 chromosome 1, complete sequence					
GCF_000184325_1_ASM18432v1_000000000002	NC_016628.1	1621862	NCBI_RefSeq_downloaded_2019_10_26	2527	False	NC_016628.1 Vibrio furnissii NCTC 11218 chromosome 2, complete sequence					
GCF_003345295_1_ASM334529v1_000000000001	NZ_CP031055.1	3521946	NCBI_RefSeq_downloaded_2019_10_26	1738	False	NZ_CP031055.1 Vibrio splendidus strain BST398 chromosome 1, complete sequence					
GCF_003345295_1_ASM334529v1_000000000002	NZ_CP031056.1	1986441	NCBI_RefSeq_downloaded_2019_10_26	1736	False	NZ_CP031056.1 Vibrio splendidus strain BST398 chromosome 2, complete sequence					
GCF_000772105_1_ASM77210v1_000000000001	NZ_CP009354.1	3294490	NCBI_RefSeq_downloaded_2019_10_26	3762	False	NZ_CP009354.1 Vibrio tubiashii ATCC 19109 chromosome 1, complete sequence					
GCF_000772105_1_ASM77210v1_000000000002	NZ_CP009355.1	1766582	NCBI_RefSeq_downloaded_2019_10_26	3763	False	NZ_CP009355.1 Vibrio tubiashii ATCC 19109 chromosome 2, complete sequence					
GCF_000200735_1_ASM20073v1_000000000001	NC_014970.1	1147259	NCBI_RefSeq_downloaded_2019_10_26	2257	False	NC_014970.1 Mycoplasma haemofelis str. Langford 1, complete genome sequence					
GCF_000266885_1_ASM26688v1_000000000001	NC_018020.1	4384015	NCBI_RefSeq_downloaded_2019_10_26	2681	False	NC_018020.1 Turneriella parva DSM 21527, complete genome					
GCF_000222835_1_ASM22283v1_000000000001	NC_017238.1	903609	NCBI_RefSeq_downloaded_2019_10_26	713	False	NC_017238.1 Borrelia afzelii PKo, complete genome					
GCF_000304735_1_ASM30473v1_000000000001	NC_018887.1	905471	NCBI_RefSeq_downloaded_2019_10_26	713	False	NC_018887.1 Borrelia afzelii HLJ01, complete genome					
GCF_000741005_1_ASM74100v1_000000000001	NZ_CP009212.1	905861	NCBI_RefSeq_downloaded_2019_10_26	713	False	NZ_CP009212.1 Borrelia afzelii Tom3107, complete genome					
GCF_000962775_1_ASM96277v1_000000000001	NZ_CP009058.1	905949	NCBI_RefSeq_downloaded_2019_10_26	713	False	NZ_CP009058.1 Borrelia afzelii K78, complete genome					
GCF_000239475_1_ASM23947v1_000000000001	NC_017717.1	905534	NCBI_RefSeq_downloaded_2019_10_26	713	False	NC_017717.1 Borrelia garinii BgVir chromosome linear, complete sequence					
GCF_000300045_1_ASM30004v1_000000000001	NC_018747.1	902789	NCBI_RefSeq_downloaded_2019_10_26	713	False	NC_018747.1 Borrelia garinii NMJW1, complete genome					
GCF_000691545_1_ASM69154v1_000000000001	NZ_CP007564.1	902487	NCBI_RefSeq_downloaded_2019_10_26	713	False	NZ_CP007564.1 Borrelia garinii SZ, complete genome					
GCF_001922545_1_ASM192254v1_000000000001	NZ_CP018744.1	905638	NCBI_RefSeq_downloaded_2019_10_26	713	False	NZ_CP018744.1 Borreliella garinii strain CIP 103362 isolate 20047 chromosome, complete genome					
GCF_003814405_1_ASM381440v1_000000000001	NZ_CP028861.1	906449	NCBI_RefSeq_downloaded_2019_10_26	713	False	NZ_CP028861.1 Borreliella garinii strain 20047 chromosome, complete genome					
GCF_001888165_1_ASM188816v1_000000000001	NZ_CP015455.1	3192352	NCBI_RefSeq_downloaded_2019_10_26	4726	False	NZ_CP015455.1 Pelobacter acetylenicus strain DSM 3246 chromosome, complete genome					
GCF_000015045_1_ASM1504v1_000000000001	NC_008609.1	4008000	NCBI_RefSeq_downloaded_2019_10_26	1289	False	NC_008609.1 Pelobacter propionicus DSM 2379, complete genome					
GCF_000055945_1_ASM5594v1_000000000001	NC_008011.1	1457619	NCBI_RefSeq_downloaded_2019_10_26	1203	False	NC_008011.1 Lawsonia intracellularis PHE/MN1-00					
GCF_000331715_1_ASM33171v1_000000000001	NC_020127.1	1457568	NCBI_RefSeq_downloaded_2019_10_26	1203	False	NC_020127.1 Lawsonia intracellularis N343, complete genome					
GCF_000024845_1_ASM2484v1_000000000001	NC_013501.1	3261604	NCBI_RefSeq_downloaded_2019_10_26	1948	False	NC_013501.1 Rhodothermus marinus DSM 4252, complete genome					
GCF_000224745_1_ASM22474v1_000000000001	NC_015966.1	3225536	NCBI_RefSeq_downloaded_2019_10_26	1948	False	NC_015966.1 Rhodothermus marinus SG0.5JP17-172, complete genome					
GCF_900660745_1_57728_G01_3_000000000001	NZ_LR215048.1	1883099	NCBI_RefSeq_downloaded_2019_10_26	7193	False	NZ_LR215048.1 Acholeplasma axanthum strain NCTC10138 genome assembly, chromosome: 1					
GCF_002688685_1_ASM268868v1_000000000001	NZ_CP024049.1	847985	NCBI_RefSeq_downloaded_2019_10_26	3362	False	NZ_CP024049.1 Mycoplasma bovirhinis strain GS01 chromosome, complete genome					
GCF_003609735_1_ASM360973v1_000000000001	NZ_AP018135.1	948039	NCBI_RefSeq_downloaded_2019_10_26	3362	False	NZ_AP018135.1 Mycoplasma bovirhinis DNA, complete genome, strain: HAZ141_2					
GCF_900660515_1_50766_E01_3_000000000001	NZ_LR214972.1	901941	NCBI_RefSeq_downloaded_2019_10_26	3362	False	NZ_LR214972.1 Mycoplasma bovirhinis strain NCTC10118 genome assembly, chromosome: 1					
GCF_000828855_1_ASM82885v1_000000000001	NZ_AP014631.1	693241	NCBI_RefSeq_downloaded_2019_10_26	3228	False	NZ_AP014631.1 Mycoplasma canadense DNA, complete genome, strain: HAZ360_1					
GCF_000988065_1_ASM98806v1_000000000001	NZ_CP011368.1	968791	NCBI_RefSeq_downloaded_2019_10_26	4041	False	NZ_CP011368.1 Mycoplasma canis strain LV, complete genome					
GCF_001553195_1_ASM155319v1_000000000001	NZ_CP014281.1	897443	NCBI_RefSeq_downloaded_2019_10_26	4041	False	NZ_CP014281.1 Mycoplasma canis PG 14, complete genome					
GCF_900660585_1_51342_E01_3_000000000001	NZ_LR215010.1	898204	NCBI_RefSeq_downloaded_2019_10_26	4041	False	NZ_LR215010.1 Mycoplasma canis strain NCTC10146 genome assembly, chromosome: 1					
GCF_900660495_1_50648_F01_3_000000000001	NZ_LR214950.1	1074838	NCBI_RefSeq_downloaded_2019_10_26	7138	False	NZ_LR214950.1 Mycoplasma gallinaceum strain NCTC10183 genome assembly, chromosome: 1					
GCF_002214445_1_ASM221444v1_000000000001	NZ_CP008748.1	863547	NCBI_RefSeq_downloaded_2019_10_26	3683	False	NZ_CP008748.1 Mycoplasma hyosynoviae strain M60, complete genome					
GCF_900660695_1_57612_E01_3_000000000001	NZ_LR215042.1	644173	NCBI_RefSeq_downloaded_2019_10_26	7190	False	NZ_LR215042.1 Mycoplasma meleagridis strain NCTC10153 genome assembly, chromosome: 1					
GCF_900660625_1_51342_F01_3_000000000001	NZ_LR215025.1	2990	NCBI_RefSeq_downloaded_2019_10_26	7175	False	NZ_LR215025.1 Mycoplasma ovipneumoniae strain NCTC10151 genome assembly, chromosome: 1					
GCF_900660625_1_51342_F01_3_000000000004	NZ_LR215028.1	1165752	NCBI_RefSeq_downloaded_2019_10_26	7178	False	NZ_LR215028.1 Mycoplasma ovipneumoniae strain NCTC10151 genome assembly, chromosome: 4					
GCF_000185745_1_ASM18574v1_000000000001	NC_014914.1	1695860	NCBI_RefSeq_downloaded_2019_10_26	2239	False	NC_014914.1 Taylorella equigenitalis MCE9, complete genome					
GCF_000276685_1_ASM27668v1_000000000001	NC_018108.1	1732123	NCBI_RefSeq_downloaded_2019_10_26	2239	False	NC_018108.1 Taylorella equigenitalis ATCC 35865, complete genome					
GCF_002288025_1_ASM228802v1_000000000001	NZ_CP021060.1	1666291	NCBI_RefSeq_downloaded_2019_10_26	2239	False	NZ_CP021060.1 Taylorella equigenitalis strain 92-0972 chromosome, complete genome					
GCF_002288125_1_ASM228812v1_000000000001	NZ_CP021199.1	1649945	NCBI_RefSeq_downloaded_2019_10_26	2239	False	NZ_CP021199.1 Taylorella equigenitalis strain 89-0490 chromosome, complete genome					
GCF_002288155_1_ASM228815v1_000000000001	NZ_CP021200.1	1739054	NCBI_RefSeq_downloaded_2019_10_26	2239	False	NZ_CP021200.1 Taylorella equigenitalis strain 79-1587 chromosome, complete genome					
GCF_002288205_1_ASM228820v1_000000000001	NZ_CP021201.1	1635330	NCBI_RefSeq_downloaded_2019_10_26	2239	False	NZ_CP021201.1 Taylorella equigenitalis strain 09-0932 chromosome, complete genome					
GCF_002288245_1_ASM228824v1_000000000001	NZ_CP021246.1	1692042	NCBI_RefSeq_downloaded_2019_10_26	2239	False	NZ_CP021246.1 Taylorella equigenitalis strain 98-0554 chromosome, complete genome					
GCF_900637125_1_48853_G02_000000000001	NZ_LR134346.1	1732243	NCBI_RefSeq_downloaded_2019_10_26	2239	False	NZ_LR134346.1 Taylorella equigenitalis strain NCTC11184 genome assembly, chromosome: 1					
GCF_000022325_1_ASM2232v1_000000000001	NC_012034.1	2919718	NCBI_RefSeq_downloaded_2019_10_26	1792	False	NC_012034.1 Caldicellulosiruptor bescii DSM 6725, complete genome					
GCF_000020485_1_ASM2048v1_000000000001	NC_011899.1	2578146	NCBI_RefSeq_downloaded_2019_10_26	1768	False	NC_011899.1 Halothermothrix orenii H 168, complete genome					
GCF_000943515_2_ASM94351v2_000000000001	NZ_CP016174.1	9490992	NCBI_RefSeq_downloaded_2019_10_26	3029	False	NZ_CP016174.1 Amycolatopsis orientalis strain B-37, complete genome					
GCF_000019725_1_ASM1972v1_000000000001	NC_010505.1	6077833	NCBI_RefSeq_downloaded_2019_10_26	1558	False	NC_010505.1 Methylobacterium radiotolerans JCM 2831, complete genome					
GCF_001514355_1_ASM151435v1_000000000001	NZ_CP013923.1	6226215	NCBI_RefSeq_downloaded_2019_10_26	4137	False	NZ_CP013923.1 Achromobacter denitrificans strain USDA-ARS-USMARC-56712, complete genome					
GCF_002205315_1_ASM220531v1_000000000001	NZ_CP020917.1	6929205	NCBI_RefSeq_downloaded_2019_10_26	5440	False	NZ_CP020917.1 Achromobacter denitrificans strain PR1 chromosome, complete genome					
GCF_003812265_1_ASM381226v1_000000000001	NZ_CP033730.1	7010850	NCBI_RefSeq_downloaded_2019_10_26	5440	False	NZ_CP033730.1 Achromobacter denitrificans strain PheN1 chromosome, complete genome					
GCF_000007905_1_ASM790v1_000000000001	NC_004917.1	1799146	NCBI_RefSeq_downloaded_2019_10_26	927	False	NC_004917.1 Helicobacter hepaticus ATCC 51449, complete genome					
GCF_000010065_1_ASM1006v1_000000000001	NC_006576.1	2696255	NCBI_RefSeq_downloaded_2019_10_26	1053	False	NC_006576.1 Synechococcus elongatus PCC 6301 DNA, complete genome					
GCF_000012525_1_ASM1252v1_000000000001	NC_007604.1	2695903	NCBI_RefSeq_downloaded_2019_10_26	1053	False	NC_007604.1 Synechococcus elongatus PCC 7942, complete genome					
GCF_003957805_1_ASM395780v1_000000000001	NZ_CP033061.1	2767524	NCBI_RefSeq_downloaded_2019_10_26	1053	False	NZ_CP033061.1 Synechococcus elongatus UTEX 3055 chromosome, complete genome					
GCF_000019485_1_ASM1948v1_000000000001	NC_010475.1	3008047	NCBI_RefSeq_downloaded_2019_10_26	1547	False	NC_010475.1 Synechococcus sp. PCC 7002, complete genome					
GCF_000063505_1_ASM6350v1_000000000001	NC_009481.1	2366980	NCBI_RefSeq_downloaded_2019_10_26	1391	False	NC_009481.1 Synechococcus WH7803 complete genome sequence					
GCF_003990665_1_ASM399066v2_000000000001	NZ_AP018202.1	2571271	NCBI_RefSeq_downloaded_2019_10_26	868	False	NZ_AP018202.1 Thermosynechococcus vulcanus NIES-2134 DNA, complete genome, strain: NIES-2134					
GCF_000317435_1_ASM31743v1_000000000001	NC_019751.1	6767834	NCBI_RefSeq_downloaded_2019_10_26	2879	False	NC_019751.1 Calothrix sp. PCC 6303, complete genome					
GCF_000517565_1_ASM51756v1_000000000001	NZ_CP007051.1	1816487	NCBI_RefSeq_downloaded_2019_10_26	3577	False	NZ_CP007051.1 Desulfurella acetivorans A63, complete genome					
GCF_000367205_1_ASM36720v1_000000000001	NC_021064.1	2526138	NCBI_RefSeq_downloaded_2019_10_26	3006	False	NC_021064.1 Cutibacterium avidum 44067, complete genome					
GCF_001714705_1_ASM171470v1_000000000001	NZ_CP016954.1	2729848	NCBI_RefSeq_downloaded_2019_10_26	3006	False	NZ_CP016954.1 Cutibacterium avidum strain DPC 6544 chromosome, complete genome					
GCF_900186975_1_50569_F01_000000000001	NZ_LT906441.1	2175244	NCBI_RefSeq_downloaded_2019_10_26	7293	False	NZ_LT906441.1 Cutibacterium granulosum strain NCTC11865 genome assembly, chromosome: 1					
GCF_003945365_1_PFJ30894_01_000000000001	NZ_AP019004.1	2454371	NCBI_RefSeq_downloaded_2019_10_26	3445	False	NZ_AP019004.1 Phascolarctobacterium faecium JCM 30894 DNA, complete genome					
GCF_000800295_1_ASM80029v1_000000000001	NZ_CP009761.1	1627009	NCBI_RefSeq_downloaded_2019_10_26	3820	False	NZ_CP009761.1 Parvimonas micra strain KCOM 1535, complete genome					
GCF_003454775_1_ASM345477v1_000000000001	NZ_CP031971.1	1661863	NCBI_RefSeq_downloaded_2019_10_26	3820	False	NZ_CP031971.1 Parvimonas micra strain KCOM 1037 chromosome, complete genome					
GCF_900637905_1_52756_G01_000000000001	NZ_LR134472.1	1677398	NCBI_RefSeq_downloaded_2019_10_26	3820	False	NZ_LR134472.1 Parvimonas micra strain NCTC11808 genome assembly, chromosome: 1					
GCF_000024105_1_ASM2410v1_000000000001	NC_013171.1	1883067	NCBI_RefSeq_downloaded_2019_10_26	1895	False	NC_013171.1 Anaerococcus prevotii DSM 20548, complete genome					
GCF_004210255_1_ASM421025v1_000000000001	NZ_CP035945.1	6354838	NCBI_RefSeq_downloaded_2019_10_26	6812	False	NZ_CP035945.1 Blautia producta strain PMF1 chromosome, complete genome					
GCF_900636525_1_42685_G01_000000000001	NZ_LR134288.1	1856804	NCBI_RefSeq_downloaded_2019_10_26	2694	False	NZ_LR134288.1 Streptococcus milleri strain NCTC11169 genome assembly, chromosome: 1					
GCF_900636715_1_43908_E01_000000000001	NZ_LR134307.1	1890902	NCBI_RefSeq_downloaded_2019_10_26	2694	False	NZ_LR134307.1 Streptococcus milleri strain NCTC10708 genome assembly, chromosome: 1					
GCF_000022725_1_ASM2272v1_000000000001	NC_012846.1	2341328	NCBI_RefSeq_downloaded_2019_10_26	1506	False	NC_012846.1 Bartonella grahamii as4aup, complete genome					
GCF_000341385_1_ASM34138v1_000000000001	NC_020301.1	1802699	NCBI_RefSeq_downloaded_2019_10_26	2966	False	NC_020301.1 Bartonella vinsonii subsp. berkhoffii str. Winnie, complete genome					
GCF_900638635_1_58174_G01_000000000001	NZ_LR134529.1	1995085	NCBI_RefSeq_downloaded_2019_10_26	2966	False	NZ_LR134529.1 Bartonella vinsonii strain NCTC12905 genome assembly, chromosome: 1					
GCF_001307295_1_ASM130729v1_000000000001	NZ_CP012700.1	4757879	NCBI_RefSeq_downloaded_2019_10_26	3776	False	NZ_CP012700.1 Sphingopyxis macrogoltabida strain EY-1, complete genome					
GCF_001314325_1_ASM131432v1_000000000001	NZ_CP009429.1	5174928	NCBI_RefSeq_downloaded_2019_10_26	3776	False	NZ_CP009429.1 Sphingopyxis macrogoltabida strain 203, complete genome					
GCF_001610995_1_ASM161099v1_000000000001	NZ_CP013344.1	5380888	NCBI_RefSeq_downloaded_2019_10_26	3776	False	NZ_CP013344.1 Sphingopyxis macrogoltabida strain 203N, complete genome					
GCF_000319225_1_ASM31922v1_000000000001	NC_019815.1	821813	NCBI_RefSeq_downloaded_2019_10_26	2908	False	NC_019815.1 Candidatus Kinetoplastibacterium crithidii (ex Angomonas deanei ATCC 30255), complete genome					
GCF_000340825_1_ASM34082v1_000000000001	NC_020283.1	821930	NCBI_RefSeq_downloaded_2019_10_26	2908	False	NC_020283.1 Candidatus Kinetoplastibacterium crithidii TCC036E, complete genome					
GCF_000175575_2_ASM17557v2_000000000001	NZ_CP005986.1	2777717	NCBI_RefSeq_downloaded_2019_10_26	2432	False	NZ_CP005986.1 Acidithiobacillus caldus ATCC 51756, complete genome					
GCF_000221025_1_ASM22102v1_000000000001	NC_015850.1	2932225	NCBI_RefSeq_downloaded_2019_10_26	2432	False	NC_015850.1 Acidithiobacillus caldus SM-1, complete genome					
GCF_001650235_2_ASM165023v2_000000000001	NZ_CP026328.1	2752116	NCBI_RefSeq_downloaded_2019_10_26	2432	False	NZ_CP026328.1 Acidithiobacillus caldus strain MTH-04 chromosome, complete genome					
GCF_900184295_1_Chr_1_000000000001	NZ_LT855380.1	6093513	NCBI_RefSeq_downloaded_2019_10_26	7285	False	NZ_LT855380.1 Pseudomonas viridiflava strain CFBP 1590 genome assembly, chromosome: I					
GCF_002754935_1_ASM275493v1_000000000001	NZ_CP018092.1	2659739	NCBI_RefSeq_downloaded_2019_10_26	5126	False	NZ_CP018092.1 Synechococcus lividus PCC 6715 chromosome, complete genome					
GCF_000011385_1_ASM1138v1_000000000001	NC_005125.1	4659019	NCBI_RefSeq_downloaded_2019_10_26	975	False	NC_005125.1 Gloeobacter violaceus PCC 7421 chromosome, complete genome					
GCF_003610015_1_ASM361001v1_000000000001	NZ_AP018933.1	3023483	NCBI_RefSeq_downloaded_2019_10_26	3443	False	NZ_AP018933.1 Zymobacter palmae IAM14233 DNA, complete genome					
GCF_000022565_1_ASM2256v1_000000000001	NC_012483.1	4127356	NCBI_RefSeq_downloaded_2019_10_26	1810	False	NC_012483.1 Acidobacterium capsulatum ATCC 51196, complete genome					
GCF_000195315_1_ASM19531v1_000000000001	NC_015389.1	2115681	NCBI_RefSeq_downloaded_2019_10_26	2328	False	NC_015389.1 Coriobacterium glomerans PW2, complete genome					
GCF_004011095_1_ASM401109v1_000000000001	NZ_CP028129.1	3103889	NCBI_RefSeq_downloaded_2019_10_26	4733	False	NZ_CP028129.1 Rathayibacter rathayi strain DSM 7485 chromosome, complete genome					
GCF_001641005_1_ASM164100v1_000000000001	NZ_CP015515.1	3354681	NCBI_RefSeq_downloaded_2019_10_26	4733	False	NZ_CP015515.1 Rathayibacter tritici strain NCPPB 1953 chromosome, complete genome					
GCF_000009765_2_ASM976v2_000000000001	NC_003155.5	9025608	NCBI_RefSeq_downloaded_2019_10_26	834	False	NC_003155.5 Streptomyces avermitilis MA-4680 = NBRC 14893 DNA, complete genome					
GCF_000347695_1_ASM34769v1_000000000001	NC_020546.1	2291643	NCBI_RefSeq_downloaded_2019_10_26	2988	False	NC_020546.1 Bifidobacterium thermophilum RBL67, complete genome					
GCF_000196835_1_ASM19683v1_000000000001	NC_014318.1	10236715	NCBI_RefSeq_downloaded_2019_10_26	2110	False	NC_014318.1 Amycolatopsis mediterranei U32 chromosome, complete genome					
GCF_000220945_1_ASM22094v1_000000000001	NC_017186.1	10236779	NCBI_RefSeq_downloaded_2019_10_26	2110	False	NC_017186.1 Amycolatopsis mediterranei S699, complete genome					
GCF_000282715_1_ASM28271v1_000000000001	NC_018266.1	10246920	NCBI_RefSeq_downloaded_2019_10_26	2110	False	NC_018266.1 Amycolatopsis mediterranei S699, complete genome					
GCF_000454025_1_ASM45402v1_000000000001	NC_022116.1	10246864	NCBI_RefSeq_downloaded_2019_10_26	2110	False	NC_022116.1 Amycolatopsis mediterranei RB, complete genome					
GCF_002250055_1_ASM225005v1_000000000001	NZ_CP018866.1	4899141	NCBI_RefSeq_downloaded_2019_10_26	5200	False	NZ_CP018866.1 Bacillus cohnii strain DSM 6307 chromosome, complete genome					
GCF_000019045_1_ASM1904v1_000000000001	NC_011567.1	2846746	NCBI_RefSeq_downloaded_2019_10_26	1718	False	NC_011567.1 Anoxybacillus flavithermus WK1, complete genome					
GCF_002197485_1_ASM219748v1_000000000001	NZ_CP021838.1	2805288	NCBI_RefSeq_downloaded_2019_10_26	1718	False	NZ_CP021838.1 Anoxybacillus flavithermus strain 52-1A chromosome, complete genome					
GCF_002243625_1_ASM224362v1_000000000001	NZ_CP017703.1	4089457	NCBI_RefSeq_downloaded_2019_10_26	5071	False	NZ_CP017703.1 Aeribacillus pallidus strain KCTC3564, complete genome					
GCF_002243665_1_ASM224366v1_000000000001	NZ_CP018058.1	3742258	NCBI_RefSeq_downloaded_2019_10_26	1045	False	NZ_CP018058.1 Geobacillus thermocatenulatus strain KCTC 3921 chromosome, complete genome					
GCF_000015745_1_ASM1574v1_000000000001	NC_009328.1	3550319	NCBI_RefSeq_downloaded_2019_10_26	1351	False	NC_009328.1 Geobacillus thermodenitrificans NG80-2, complete genome					
GCF_002072065_1_ASM207206v1_000000000001	NZ_CP017694.1	3505276	NCBI_RefSeq_downloaded_2019_10_26	1351	False	NZ_CP017694.1 Geobacillus thermodenitrificans strain KCTC3902 chromosome, complete genome					
GCF_002119625_1_ASM211962v1_000000000001	NZ_CP020030.1	3640707	NCBI_RefSeq_downloaded_2019_10_26	1351	False	NZ_CP020030.1 Geobacillus thermodenitrificans strain T12 chromosome, complete genome					
GCF_000236605_1_ASM23660v1_000000000001	NC_016593.1	3596620	NCBI_RefSeq_downloaded_2019_10_26	1045	False	NC_016593.1 Geobacillus thermoleovorans CCB_US3_UF5, complete genome					
GCF_001610955_1_ASM161095v1_000000000001	NZ_CP014335.1	3450609	NCBI_RefSeq_downloaded_2019_10_26	1045	False	NZ_CP014335.1 Geobacillus thermoleovorans strain KCTC 3570, complete genome					
GCF_001719205_1_ASM171920v1_000000000001	NZ_CP017071.1	3544332	NCBI_RefSeq_downloaded_2019_10_26	1045	False	NZ_CP017071.1 Geobacillus thermoleovorans strain FJAT-2391 chromosome, complete genome					
GCF_002706565_1_ASM270656v1_000000000001	NZ_CP017690.1	3674745	NCBI_RefSeq_downloaded_2019_10_26	1351	False	NZ_CP017690.1 Geobacillus thermoleovorans strain ID-1 chromosome, complete genome					
GCF_000092905_1_ASM9290v1_000000000001	NC_014098.1	3384766	NCBI_RefSeq_downloaded_2019_10_26	2054	False	NC_014098.1 Kyrpidia tusciae DSM 2912, complete genome					
GCF_000247605_1_ASM24760v1_000000000001	NC_016894.1	4044777	NCBI_RefSeq_downloaded_2019_10_26	2551	False	NC_016894.1 Acetobacterium woodii DSM 1030, complete genome					
GCF_000008065_1_ASM806v1_000000000001	NC_005362.1	1992676	NCBI_RefSeq_downloaded_2019_10_26	997	False	NC_005362.1 Lactobacillus johnsonii NCC 533, complete genome					
GCF_000091405_1_ASM9140v1_000000000001	NC_013504.1	1755993	NCBI_RefSeq_downloaded_2019_10_26	997	False	NC_013504.1 Lactobacillus johnsonii FI9785, complete genome					
GCF_000204985_1_ASM20498v1_000000000001	NC_017477.1	1966342	NCBI_RefSeq_downloaded_2019_10_26	997	False	NC_017477.1 Lactobacillus johnsonii DPC 6026, complete genome					
GCF_000498675_1_ASM49867v1_000000000001	NC_022909.1	1887251	NCBI_RefSeq_downloaded_2019_10_26	997	False	NC_022909.1 Lactobacillus johnsonii N6.2, complete genome					
GCF_001714745_1_ASM171474v1_000000000001	NZ_CP016400.1	2114553	NCBI_RefSeq_downloaded_2019_10_26	997	False	NZ_CP016400.1 Lactobacillus johnsonii strain BS15 chromosome, complete genome					
GCF_002176835_1_ASM217683v1_000000000001	NZ_CP021704.1	1990826	NCBI_RefSeq_downloaded_2019_10_26	997	False	NZ_CP021704.1 Lactobacillus johnsonii strain UMNLJ22, complete genome					
GCF_002176855_1_ASM217685v1_000000000001	NZ_CP021703.1	1974529	NCBI_RefSeq_downloaded_2019_10_26	997	False	NZ_CP021703.1 Lactobacillus johnsonii strain UMNLJ21, complete genome					
GCF_003316915_1_ASM331691v1_000000000001	NZ_CP029614.1	1959519	NCBI_RefSeq_downloaded_2019_10_26	997	False	NZ_CP029614.1 Lactobacillus johnsonii strain Byun-jo-01 chromosome, complete genome					
GCF_003428395_1_ASM342839v1_000000000001	NZ_CP031701.1	1898461	NCBI_RefSeq_downloaded_2019_10_26	997	False	NZ_CP031701.1 Lactobacillus johnsonii strain IDCC9203 chromosome, complete genome					
GCF_004011315_1_ASM401131v1_000000000001	NZ_CP032680.1	1999879	NCBI_RefSeq_downloaded_2019_10_26	997	False	NZ_CP032680.1 Lactobacillus johnsonii strain ZLJ010 chromosome, complete genome					
GCF_000026405_1_ASM2640v1_000000000001	NC_010471.1	1796284	NCBI_RefSeq_downloaded_2019_10_26	1545	False	NC_010471.1 Leuconostoc citreum KM20, complete genome					
GCF_000283975_1_ASM28397v1_000000000001	NC_016938.1	1846178	NCBI_RefSeq_downloaded_2019_10_26	2556	False	NC_016938.1 Melissococcus plutonius DAT561 DNA, complete genome					
GCF_000747585_1_ASM74758v1_000000000001	NZ_CP006683.1	1896191	NCBI_RefSeq_downloaded_2019_10_26	2556	False	NZ_CP006683.1 Melissococcus plutonius S1, complete genome					
GCF_004001205_1_ASM400120v1_000000000001	NZ_AP018524.1	1890300	NCBI_RefSeq_downloaded_2019_10_26	2556	False	NZ_AP018524.1 Melissococcus plutonius DAT585 DNA, complete genome					
GCF_000284055_1_ASM28405v1_000000000001	NC_017028.1	1407796	NCBI_RefSeq_downloaded_2019_10_26	832	False	NC_017028.1 Rickettsia amblyommatis str. GAT-30V, complete genome					
GCF_001273795_1_ASM127379v1_000000000001	NZ_CP012420.1	1415369	NCBI_RefSeq_downloaded_2019_10_26	832	False	NZ_CP012420.1 Rickettsia amblyommatis strain Ac37 chromosome, complete genome					
GCF_002078335_1_ASM207833v1_000000000001	NZ_CP015012.1	1407705	NCBI_RefSeq_downloaded_2019_10_26	832	False	NZ_CP015012.1 Rickettsia amblyommatis isolate An13 chromosome, complete genome					
GCF_000012385_1_ASM1238v1_000000000001	NC_007940.1	1522076	NCBI_RefSeq_downloaded_2019_10_26	1182	False	NC_007940.1 Rickettsia bellii RML369-C, complete genome					
GCF_000018245_1_ASM1824v1_000000000001	NC_009883.1	1528980	NCBI_RefSeq_downloaded_2019_10_26	1182	False	NC_009883.1 Rickettsia bellii OSU 85-389, complete genome					
GCF_002078315_1_ASM207831v1_000000000001	NZ_CP015010.1	1543886	NCBI_RefSeq_downloaded_2019_10_26	1182	False	NZ_CP015010.1 Rickettsia bellii isolate An04 chromosome, complete genome					
GCF_000284175_1_ASM28417v1_000000000001	NC_017043.1	1279798	NCBI_RefSeq_downloaded_2019_10_26	832	False	NC_017043.1 Rickettsia montanensis str. OSU 85-930, complete genome					
GCF_000284075_1_ASM28407v1_000000000001	NC_017042.1	1290368	NCBI_RefSeq_downloaded_2019_10_26	832	False	NC_017042.1 Rickettsia rhipicephali str. 3-7-female6-CWPP, complete genome					
GCF_001442475_1_ASM144247v1_000000000001	NZ_CP013133.1	1406075	NCBI_RefSeq_downloaded_2019_10_26	832	False	NZ_CP013133.1 Rickettsia rhipicephali strain HJ#5, complete genome					
GCF_000632985_1_ASM63298v1_000000000001	NZ_CP007481.1	884232	NCBI_RefSeq_downloaded_2019_10_26	3627	False	NZ_CP007481.1 Neorickettsia helminthoeca str. Oregon, complete genome					
GCF_002173515_1_ASM217351v1_000000000001	NZ_CP021467.1	3448767	NCBI_RefSeq_downloaded_2019_10_26	3485	False	NZ_CP021467.1 Komagataeibacter europaeus strain SRCM101446 chromosome, complete genome					
GCF_000021325_1_ASM2132v1_000000000001	NC_011365.1	3887492	NCBI_RefSeq_downloaded_2019_10_26	1504	False	NC_011365.1 Gluconacetobacter diazotrophicus PAl 5, complete genome					
GCF_000067045_1_ASM6704v1_000000000001	NC_010125.1	3944163	NCBI_RefSeq_downloaded_2019_10_26	1504	False	NC_010125.1 Gluconacetobacter diazotrophicus PAl 5 complete genome					
GCF_000444995_1_ASM44499v1_000000000001	NC_022041.1	3613807	NCBI_RefSeq_downloaded_2019_10_26	3073	False	NC_022041.1 Paracoccus aminophilus JCM 7686, complete genome					
GCF_900005615_1_JCM7685_000000000001	NZ_LN832559.1	3108335	NCBI_RefSeq_downloaded_2019_10_26	7020	False	NZ_LN832559.1 Paracoccus aminovorans isolate JCM7685 genome assembly, chromosome: I					
GCF_000016185_1_ASM1618v1_000000000001	NC_011420.2	4355543	NCBI_RefSeq_downloaded_2019_10_26	1712	False	NC_011420.2 Rhodospirillum centenum SW, complete genome					
GCF_001021085_1_ASM102108v1_000000000001	NZ_CP004021.1	1192232	NCBI_RefSeq_downloaded_2019_10_26	3480	False	NZ_CP004021.1 Candidatus Liberibacter africanus PTSAPSY, complete genome					
GCF_000023765_2_ASM2376v2_000000000001	NC_012985.3	1227328	NCBI_RefSeq_downloaded_2019_10_26	1877	False	NC_012985.3 Candidatus Liberibacter asiaticus str. psy62, complete genome					
GCF_000346595_1_ASM34659v1_000000000001	NC_020549.1	1268237	NCBI_RefSeq_downloaded_2019_10_26	1877	False	NC_020549.1 Candidatus Liberibacter asiaticus str. gxpsy, complete genome					
GCF_000590865_2_ASM59086v2_000000000001	NZ_CP010804.1	1233514	NCBI_RefSeq_downloaded_2019_10_26	1877	False	NZ_CP010804.1 Candidatus Liberibacter asiaticus strain A4, complete genome					
GCF_000829355_1_ASM82935v1_000000000001	NZ_AP014595.1	1190853	NCBI_RefSeq_downloaded_2019_10_26	1877	False	NZ_AP014595.1 Candidatus Liberibacter asiaticus str. Ishi-1 DNA, complete genome					
GCF_002216815_1_ASM221681v1_000000000001	NZ_CP019958.1	1225162	NCBI_RefSeq_downloaded_2019_10_26	1877	False	NZ_CP019958.1 Candidatus Liberibacter asiaticus strain JXGC chromosome, complete genome					
GCF_000019785_1_ASM1978v1_000000000001	NC_010524.1	4909403	NCBI_RefSeq_downloaded_2019_10_26	1566	False	NC_010524.1 Leptothrix cholodnii SP-6, complete genome					
GCF_000255535_1_ASM25553v1_000000000001	NC_017047.1	4962173	NCBI_RefSeq_downloaded_2019_10_26	2265	False	NC_017047.1 Rahnella aquatilis HX2, complete genome					
GCF_000255535_1_ASM25553v1_000000000003	NC_017807.1	48515	NCBI_RefSeq_downloaded_2019_10_26	2651	True	NC_017807.1 Rahnella aquatilis HX2 plasmid PRA2, partial sequence		MOBF	MPF_F		conjugative
GCF_000255535_1_ASM25553v1_000000000004	NC_017773.1	75160	NCBI_RefSeq_downloaded_2019_10_26	2643	True	NC_017773.1 Rahnella aquatilis HX2 plasmid PRA2, partial sequence					non-mobilizable
GCF_003573465_1_ASM357346v1_000000000001	NZ_CP032296.1	4994707	NCBI_RefSeq_downloaded_2019_10_26	2265	False	NZ_CP032296.1 Rahnella aquatilis strain ZF7 chromosome, complete genome					
GCF_003956105_1_ASM395610v1_000000000001	NZ_CP034482.1	4878627	NCBI_RefSeq_downloaded_2019_10_26	2265	False	NZ_CP034482.1 Rahnella aquatilis strain KM12 chromosome, complete genome					
GCF_003956125_1_ASM395612v1_000000000001	NZ_CP034481.1	4878783	NCBI_RefSeq_downloaded_2019_10_26	2265	False	NZ_CP034481.1 Rahnella aquatilis strain KM25 chromosome, complete genome					
GCF_003956145_1_ASM395614v1_000000000001	NZ_CP034483.1	4965689	NCBI_RefSeq_downloaded_2019_10_26	2265	False	NZ_CP034483.1 Rahnella aquatilis strain KM05 chromosome, complete genome					
GCF_004328445_1_ASM432844v1_000000000001	NZ_CP036490.1	5021016	NCBI_RefSeq_downloaded_2019_10_26	2265	False	NZ_CP036490.1 Rahnella aquatilis strain MEM40 chromosome, complete genome					
GCF_004328445_1_ASM432844v1_000000000002	NZ_CP036488.1	525842	NCBI_RefSeq_downloaded_2019_10_26	225	True	NZ_CP036488.1 Rahnella aquatilis strain MEM40 plasmid pMEM40-1, complete sequence	rep_cluster_1067				non-mobilizable
GCF_004328445_1_ASM432844v1_000000000003	NZ_CP036489.1	49310	NCBI_RefSeq_downloaded_2019_10_26	6839	True	NZ_CP036489.1 Rahnella aquatilis strain MEM40 plasmid pMEM40-2, complete sequence	IncFIA				non-mobilizable
GCF_900637105_1_48290_D02_000000000001	NZ_LR134343.1	2202865	NCBI_RefSeq_downloaded_2019_10_26	7086	False	NZ_LR134343.1 Moraxella cuniculi strain NCTC10297 genome assembly, chromosome: 1					
GCF_001553955_1_ASM155395v1_000000000001	NZ_CP014234.1	2434688	NCBI_RefSeq_downloaded_2019_10_26	3311	False	NZ_CP014234.1 Moraxella osloensis strain CCUG 350, complete genome					
GCF_002355615_1_ASM235561v1_000000000001	NZ_AP017381.1	2445556	NCBI_RefSeq_downloaded_2019_10_26	3311	False	NZ_AP017381.1 Moraxella osloensis DNA, complete genome, strain: KMC41					
GCF_002752755_2_ASM275275v2_000000000001	NZ_CP024176.2	2575202	NCBI_RefSeq_downloaded_2019_10_26	3311	False	NZ_CP024176.2 Moraxella osloensis strain YHS chromosome, complete genome					
GCF_002752795_2_ASM275279v2_000000000001	NZ_CP024180.2	2483277	NCBI_RefSeq_downloaded_2019_10_26	3311	False	NZ_CP024180.2 Moraxella osloensis strain KSH chromosome, complete genome					
GCF_002753715_1_ASM275371v2_000000000001	NZ_CP024443.1	2389582	NCBI_RefSeq_downloaded_2019_10_26	3311	False	NZ_CP024443.1 Moraxella osloensis strain NP7 chromosome, complete genome					
GCF_002786455_2_ASM278645v2_000000000001	NZ_CP024185.2	2575094	NCBI_RefSeq_downloaded_2019_10_26	3311	False	NZ_CP024185.2 Moraxella osloensis strain TT16 chromosome, complete genome					
GCF_000023345_1_ASM2334v1_000000000001	NC_012791.1	5626353	NCBI_RefSeq_downloaded_2019_10_26	1848	False	NC_012791.1 Variovorax paradoxus S110 chromosome 1, complete sequence					
GCF_000023345_1_ASM2334v1_000000000002	NC_012792.1	1128644	NCBI_RefSeq_downloaded_2019_10_26	1849	False	NC_012792.1 Variovorax paradoxus S110 chromosome 2, complete sequence					
GCF_000184745_1_ASM18474v1_000000000001	NC_014931.1	6550056	NCBI_RefSeq_downloaded_2019_10_26	2246	False	NC_014931.1 Variovorax paradoxus EPS, complete genome					
GCF_000463015_1_ASM46301v1_000000000001	NC_022247.1	5795261	NCBI_RefSeq_downloaded_2019_10_26	1848	False	NC_022247.1 Variovorax paradoxus B4 chromosome 1, complete sequence					
GCF_000463015_1_ASM46301v1_000000000002	NC_022234.1	1353255	NCBI_RefSeq_downloaded_2019_10_26	1849	False	NC_022234.1 Variovorax paradoxus B4 chromosome 2, complete sequence					
GCF_000183155_1_ASM18315v1_000000000001	NC_014738.1	2155121	NCBI_RefSeq_downloaded_2019_10_26	2194	False	NC_014738.1 Riemerella anatipestifer DSM 15868, complete genome					
GCF_000191565_1_ASM19156v1_000000000001	NC_017569.1	2166384	NCBI_RefSeq_downloaded_2019_10_26	2194	False	NC_017569.1 Riemerella anatipestifer RA-GD, complete genome					
GCF_000252855_1_ASM25285v1_000000000001	NC_017045.1	2164087	NCBI_RefSeq_downloaded_2019_10_26	2194	False	NC_017045.1 Riemerella anatipestifer ATCC 11845 = DSM 15868, complete genome					
GCF_000295655_1_ASM29565v1_000000000001	NC_018609.1	2309519	NCBI_RefSeq_downloaded_2019_10_26	2194	False	NC_018609.1 Riemerella anatipestifer RA-CH-1, complete genome					
GCF_000331695_1_ASM33169v1_000000000001	NC_020125.1	2166321	NCBI_RefSeq_downloaded_2019_10_26	2194	False	NC_020125.1 Riemerella anatipestifer RA-CH-2, complete genome					
GCF_000734055_1_ASM73405v1_000000000001	NZ_CP006649.1	2234477	NCBI_RefSeq_downloaded_2019_10_26	2194	False	NZ_CP006649.1 Riemerella anatipestifer CH3, complete genome					
GCF_001051115_1_ASM105111v1_000000000001	NZ_CP007504.1	2160281	NCBI_RefSeq_downloaded_2019_10_26	2194	False	NZ_CP007504.1 Riemerella anatipestifer strain 153, complete genome					
GCF_001077795_1_ASM107779v1_000000000001	NZ_CP007204.1	2184066	NCBI_RefSeq_downloaded_2019_10_26	2194	False	NZ_CP007204.1 Riemerella anatipestifer Yb2, complete genome					
GCF_001670765_2_ASM167076v2_000000000001	NZ_CP029760.1	2509140	NCBI_RefSeq_downloaded_2019_10_26	2194	False	NZ_CP029760.1 Riemerella anatipestifer strain RCAD0133 chromosome, complete genome					
GCF_002025185_1_ASM202518v1_000000000001	NZ_CP011859.1	2425237	NCBI_RefSeq_downloaded_2019_10_26	2194	False	NZ_CP011859.1 Riemerella anatipestifer strain HXb2, complete genome					
GCF_900186945_1_48903_E01_000000000001	NZ_LT906475.1	2156703	NCBI_RefSeq_downloaded_2019_10_26	2194	False	NZ_LT906475.1 Riemerella anatipestifer strain NCTC11014 genome assembly, chromosome: 1					
GCF_000020645_1_ASM2064v1_000000000001	NC_011060.1	3018238	NCBI_RefSeq_downloaded_2019_10_26	1679	False	NC_011060.1 Pelodictyon phaeoclathratiforme BU-1, complete genome					
GCF_000024565_1_ASM2456v1_000000000001	NC_013515.1	1662578	NCBI_RefSeq_downloaded_2019_10_26	1954	False	NC_013515.1 Streptobacillus moniliformis DSM 12112, complete genome					
GCF_002983685_1_ASM298368v1_000000000001	NZ_CP027400.1	1675227	NCBI_RefSeq_downloaded_2019_10_26	1954	False	NZ_CP027400.1 Streptobacillus moniliformis strain FDAARGOS_310 chromosome, complete genome					
GCF_000007985_2_ASM798v2_000000000001	NC_002939.5	3814128	NCBI_RefSeq_downloaded_2019_10_26	811	False	NC_002939.5 Geobacter sulfurreducens PCA chromosome, complete genome					
GCF_000210155_1_ASM21015v1_000000000001	NC_017454.1	3714272	NCBI_RefSeq_downloaded_2019_10_26	811	False	NC_017454.1 Geobacter sulfurreducens KN400, complete genome					
GCF_003574175_1_ASM357417v1_000000000001	NZ_AP017912.1	3726411	NCBI_RefSeq_downloaded_2019_10_26	811	False	NZ_AP017912.1 Geobacter sulfurreducens DNA, complete genome					
GCF_000953195_1_Acholeplasma_oculi_strain_19L_000000000001	NZ_LK028559.1	1587120	NCBI_RefSeq_downloaded_2019_10_26	6991	False	NZ_LK028559.1 Acholeplasma oculi genome assembly Acholeplasma oculi strain 19L, chromosome : 1					
GCF_000019165_1_ASM1916v1_000000000001	NC_010337.2	3075407	NCBI_RefSeq_downloaded_2019_10_26	1528	False	NC_010337.2 Heliobacterium modesticaldum Ice1 strain Ice1, complete genome					
GCF_000981805_1_ASM98180v1_000000000001	NZ_CP011132.1	5584358	NCBI_RefSeq_downloaded_2019_10_26	4003	False	NZ_CP011132.1 Citrobacter amalonaticus Y19, complete genome					
GCF_001558935_2_ASM155893v2_000000000001	NZ_CP014070.2	5030678	NCBI_RefSeq_downloaded_2019_10_26	4003	False	NZ_CP014070.2 Citrobacter amalonaticus strain FDAARGOS_165 chromosome, complete genome					
GCF_001559075_2_ASM155907v2_000000000001	NZ_CP014015.2	4904719	NCBI_RefSeq_downloaded_2019_10_26	4003	False	NZ_CP014015.2 Citrobacter amalonaticus strain FDAARGOS_122, complete genome					
GCF_000980835_1_ASM98083v1_000000000001	NZ_CP011312.1	2354065	NCBI_RefSeq_downloaded_2019_10_26	4028	False	NZ_CP011312.1 Corynebacterium kutscheri strain DSM 20755, complete genome					
GCF_900637565_1_51470_B02_000000000001	NZ_LR134377.1	2386509	NCBI_RefSeq_downloaded_2019_10_26	4028	False	NZ_LR134377.1 Corynebacterium kutscheri strain NCTC949 genome assembly, chromosome: 1					
GCF_900637605_1_52121_H02_000000000001	NZ_LR134381.1	2354887	NCBI_RefSeq_downloaded_2019_10_26	4028	False	NZ_LR134381.1 Corynebacterium kutscheri strain NCTC11138 genome assembly, chromosome: 1					
GCF_900637815_1_52654_B01_000000000001	NZ_LR134407.1	2387981	NCBI_RefSeq_downloaded_2019_10_26	4028	False	NZ_LR134407.1 Corynebacterium kutscheri strain NCTC3655 genome assembly, chromosome: 1					
GCF_900187295_1_52191_E01_000000000001	NZ_LT906473.1	3011567	NCBI_RefSeq_downloaded_2019_10_26	7305	False	NZ_LT906473.1 Corynebacterium cystitidis strain NCTC11863 genome assembly, chromosome: 1					
GCF_002761235_1_ASM276123v1_000000000001	NZ_CP018044.1	2246282	NCBI_RefSeq_downloaded_2019_10_26	5115	False	NZ_CP018044.1 Bifidobacterium choerinum strain FMB-1, complete genome					
GCF_000020945_1_ASM2094v1_000000000001	NC_011295.1	1424912	NCBI_RefSeq_downloaded_2019_10_26	1698	False	NC_011295.1 Coprothermobacter proteolyticus DSM 5265, complete genome					
GCF_000023005_1_ASM2300v1_000000000001	NC_012633.1	1278540	NCBI_RefSeq_downloaded_2019_10_26	832	False	NC_012633.1 Rickettsia africae ESF-5, complete genome					
GCF_000283595_1_ASM28359v1_000000000001	NC_016050.1	1283087	NCBI_RefSeq_downloaded_2019_10_26	832	False	NC_016050.1 Rickettsia japonica YH DNA, complete genome					
GCF_002356695_1_ASM235669v1_000000000001	NZ_AP017602.1	1284030	NCBI_RefSeq_downloaded_2019_10_26	832	False	NZ_AP017602.1 Rickettsia japonica DNA, complete genome, strain: YH_M					
GCF_002357115_1_ASM235711v1_000000000001	NZ_AP017581.1	1284030	NCBI_RefSeq_downloaded_2019_10_26	832	False	NZ_AP017581.1 Rickettsia japonica DNA, complete genome, strain: Tsuneishi					
GCF_002357135_1_ASM235713v1_000000000001	NZ_AP017580.1	1283942	NCBI_RefSeq_downloaded_2019_10_26	832	False	NZ_AP017580.1 Rickettsia japonica DNA, complete genome, strain: PO-1					
GCF_002357155_1_ASM235715v1_000000000001	NZ_AP017579.1	1283227	NCBI_RefSeq_downloaded_2019_10_26	832	False	NZ_AP017579.1 Rickettsia japonica DNA, complete genome, strain: OHH-1					
GCF_002357175_1_ASM235717v1_000000000001	NZ_AP017578.1	1284030	NCBI_RefSeq_downloaded_2019_10_26	832	False	NZ_AP017578.1 Rickettsia japonica DNA, complete genome, strain: Nakase					
GCF_002357195_1_ASM235719v1_000000000001	NZ_AP017577.1	1284037	NCBI_RefSeq_downloaded_2019_10_26	832	False	NZ_AP017577.1 Rickettsia japonica DNA, complete genome, strain: MZ08014					
GCF_002357215_1_ASM235721v1_000000000001	NZ_AP017576.1	1284030	NCBI_RefSeq_downloaded_2019_10_26	832	False	NZ_AP017576.1 Rickettsia japonica DNA, complete genome, strain: HH07167					
GCF_002357235_1_ASM235723v1_000000000001	NZ_AP017575.1	1284009	NCBI_RefSeq_downloaded_2019_10_26	832	False	NZ_AP017575.1 Rickettsia japonica DNA, complete genome, strain: HH07124					
GCF_002357255_1_ASM235725v1_000000000001	NZ_AP017574.1	1284028	NCBI_RefSeq_downloaded_2019_10_26	832	False	NZ_AP017574.1 Rickettsia japonica DNA, complete genome, strain: HH06154					
GCF_002357275_1_ASM235727v1_000000000001	NZ_AP017573.1	1283942	NCBI_RefSeq_downloaded_2019_10_26	832	False	NZ_AP017573.1 Rickettsia japonica DNA, complete genome, strain: HH-1					
GCF_002357295_1_ASM235729v1_000000000001	NZ_AP017572.1	1284030	NCBI_RefSeq_downloaded_2019_10_26	832	False	NZ_AP017572.1 Rickettsia japonica DNA, complete genome, strain: DT-1					
GCF_000016625_1_ASM1662v1_000000000001	NC_009900.1	1360898	NCBI_RefSeq_downloaded_2019_10_26	832	False	NC_009900.1 Rickettsia massiliae MTU5, complete genome					
GCF_000284195_1_ASM28419v1_000000000001	NC_017044.1	1300386	NCBI_RefSeq_downloaded_2019_10_26	832	False	NC_017044.1 Rickettsia parkeri str. Portsmouth, complete genome					
GCF_000237845_1_ASM23784v1_000000000001	NC_016639.1	1275089	NCBI_RefSeq_downloaded_2019_10_26	832	False	NC_016639.1 Rickettsia slovaca 13-B, complete genome					
GCF_000252365_1_ASM25236v1_000000000001	NC_017065.1	1275720	NCBI_RefSeq_downloaded_2019_10_26	832	False	NC_017065.1 Rickettsia slovaca str. D-CWPP, complete genome					
GCF_000508225_1_ASM50822v1_000000000001	NC_023063.1	1196717	NCBI_RefSeq_downloaded_2019_10_26	3148	False	NC_023063.1 Ehrlichia muris AS145, complete genome					
GCF_000619905_2_ASM61990v2_000000000001	NZ_CP012371.1	3210113	NCBI_RefSeq_downloaded_2019_10_26	4177	False	NZ_CP012371.1 Nitrosospira briensis C-128, complete genome					
GCF_001548075_1_ASM154807v1_000000000001	NZ_AP014800.1	4454432	NCBI_RefSeq_downloaded_2019_10_26	3252	False	NZ_AP014800.1 Rhodovulum sulfidophilum DNA, complete genome, strain: DSM 2351					
GCF_001633145_1_ASM163314v1_000000000001	NZ_CP015421.1	4082971	NCBI_RefSeq_downloaded_2019_10_26	3252	False	NZ_CP015421.1 Rhodovulum sulfidophilum strain SNK001, complete genome					
GCF_001633165_1_ASM163316v1_000000000001	NZ_CP015418.1	4132586	NCBI_RefSeq_downloaded_2019_10_26	3252	False	NZ_CP015418.1 Rhodovulum sulfidophilum DSM 1374, complete genome					
GCF_000341465_2_ASM34146v2_000000000001	NZ_CP007159.1	3701221	NCBI_RefSeq_downloaded_2019_10_26	3603	False	NZ_CP007159.1 Bordetella holmesii F627, complete genome					
GCF_000341485_2_ASM34148v2_000000000001	NZ_CP007158.1	3696428	NCBI_RefSeq_downloaded_2019_10_26	3603	False	NZ_CP007158.1 Bordetella holmesii H558, complete genome					
GCF_000612485_1_ASM61248v1_000000000001	NZ_CP007494.1	3699674	NCBI_RefSeq_downloaded_2019_10_26	3603	False	NZ_CP007494.1 Bordetella holmesii ATCC 51541, complete genome					
GCF_000765395_1_ASM76539v1_000000000001	NZ_CP007495.1	3697138	NCBI_RefSeq_downloaded_2019_10_26	3603	False	NZ_CP007495.1 Bordetella holmesii 44057, complete genome					
GCF_001704215_1_ASM170421v1_000000000001	NZ_CP016341.1	3694378	NCBI_RefSeq_downloaded_2019_10_26	3603	False	NZ_CP016341.1 Bordetella holmesii strain H903, complete genome					
GCF_002859845_1_ASM285984v1_000000000001	NZ_CP018890.1	3680984	NCBI_RefSeq_downloaded_2019_10_26	3603	False	NZ_CP018890.1 Bordetella holmesii isolate F613 chromosome, complete genome					
GCF_002859865_1_ASM285986v1_000000000001	NZ_CP018891.1	3691669	NCBI_RefSeq_downloaded_2019_10_26	3603	False	NZ_CP018891.1 Bordetella holmesii isolate F616 chromosome, complete genome					
GCF_002859885_1_ASM285988v1_000000000001	NZ_CP018893.1	3699930	NCBI_RefSeq_downloaded_2019_10_26	3603	False	NZ_CP018893.1 Bordetella holmesii isolate F621 chromosome, complete genome					
GCF_002859905_1_ASM285990v1_000000000001	NZ_CP018892.1	3699592	NCBI_RefSeq_downloaded_2019_10_26	3603	False	NZ_CP018892.1 Bordetella holmesii isolate F617 chromosome, complete genome					
GCF_002859945_1_ASM285994v1_000000000001	NZ_CP018894.1	3698359	NCBI_RefSeq_downloaded_2019_10_26	3603	False	NZ_CP018894.1 Bordetella holmesii isolate F626 chromosome, complete genome					
GCF_002859985_1_ASM285998v1_000000000001	NZ_CP018899.1	3687853	NCBI_RefSeq_downloaded_2019_10_26	3603	False	NZ_CP018899.1 Bordetella holmesii isolate F615 chromosome, complete genome					
GCF_002860005_1_ASM286000v1_000000000001	NZ_CP018895.1	3695370	NCBI_RefSeq_downloaded_2019_10_26	3603	False	NZ_CP018895.1 Bordetella holmesii isolate H656 chromosome, complete genome					
GCF_002860025_1_ASM286002v1_000000000001	NZ_CP018896.1	3687739	NCBI_RefSeq_downloaded_2019_10_26	3603	False	NZ_CP018896.1 Bordetella holmesii isolate H785 chromosome, complete genome					
GCF_003184445_1_ASM318444v1_000000000001	NZ_CP020647.1	3696624	NCBI_RefSeq_downloaded_2019_10_26	3603	False	NZ_CP020647.1 Bordetella holmesii strain F028 chromosome, complete genome					
GCF_003186245_1_ASM318624v1_000000000001	NZ_CP020653.1	3698268	NCBI_RefSeq_downloaded_2019_10_26	3603	False	NZ_CP020653.1 Bordetella holmesii strain C690 chromosome, complete genome					
GCF_004634545_1_ASM463454v1_000000000001	NZ_CP019933.1	3698889	NCBI_RefSeq_downloaded_2019_10_26	3603	False	NZ_CP019933.1 Bordetella holmesii strain F274, complete genome					
GCF_900638355_1_57428_B01_000000000001	NZ_LR134509.1	1733410	NCBI_RefSeq_downloaded_2019_10_26	7118	False	NZ_LR134509.1 Helicobacter pullorum strain NCTC13154 genome assembly, chromosome: 1					
GCF_003096215_1_ASM309621v1_000000000001	NZ_CP023704.1	4016170	NCBI_RefSeq_downloaded_2019_10_26	5788	False	NZ_CP023704.1 Bacillus thermoamylovorans strain SSBM chromosome, complete genome					
GCF_000340885_1_ASM34088v1_000000000001	NC_020291.1	6530257	NCBI_RefSeq_downloaded_2019_10_26	2960	False	NC_020291.1 Clostridium saccharoperbutylacetonicum N1-4(HMT), complete genome					
GCF_002003305_1_ASM200330v1_000000000001	NZ_CP016087.1	6216458	NCBI_RefSeq_downloaded_2019_10_26	2960	False	NZ_CP016087.1 Clostridium saccharoperbutylacetonicum strain N1-504 chromosome, complete genome					
GCF_000517305_1_ASM51730v1_000000000001	NZ_CP007039.1	5986012	NCBI_RefSeq_downloaded_2019_10_26	3574	False	NZ_CP007039.1 Pseudomonas cichorii JBC1, complete genome					
GCF_001974985_1_ASM197498v1_000000000001	NZ_CP018762.1	3424892	NCBI_RefSeq_downloaded_2019_10_26	5175	False	NZ_CP018762.1 Microbacterium aurum strain KACC 15219 chromosome, complete genome					
GCF_000069185_1_ASM6918v1_000000000001	NC_010397.1	5067172	NCBI_RefSeq_downloaded_2019_10_26	1538	False	NC_010397.1 Mycobacterium abscessus chromosome, complete sequence					
GCF_000277775_2_ASM27777v2_000000000001	NC_018150.2	4687873	NCBI_RefSeq_downloaded_2019_10_26	1538	False	NC_018150.2 Mycobacterium abscessus subsp. massiliense str. GO 06, complete genome					
GCF_000445035_1_ASM44503v1_000000000001	NC_021282.1	5000473	NCBI_RefSeq_downloaded_2019_10_26	1538	False	NC_021282.1 Mycobacterium abscessus subsp. bolletii 50594, complete genome					
GCF_000497265_2_ASM49726v2_000000000001	NZ_AP014547.1	4978382	NCBI_RefSeq_downloaded_2019_10_26	1538	False	NZ_AP014547.1 Mycobacterium abscessus subsp. bolletii CCUG 48898 = JCM 15300 DNA, complete genome					
GCF_001050395_1_ASM105039v1_000000000001	NZ_CP012044.1	5257136	NCBI_RefSeq_downloaded_2019_10_26	1538	False	NZ_CP012044.1 Mycobacterium abscessus UC22, complete genome					
GCF_001430775_1_ASM143077v1_000000000001	NZ_CP013049.1	5173145	NCBI_RefSeq_downloaded_2019_10_26	1538	False	NZ_CP013049.1 Mycobacterium abscessus strain NOV0213, complete genome					
GCF_001606195_1_ASM160619v1_000000000001	NZ_CP014950.1	4826045	NCBI_RefSeq_downloaded_2019_10_26	1538	False	NZ_CP014950.1 Mycobacterium abscessus strain FLAC003 chromosome, complete genome					
GCF_001606215_1_ASM160621v1_000000000001	NZ_CP014951.1	5242371	NCBI_RefSeq_downloaded_2019_10_26	1538	False	NZ_CP014951.1 Mycobacterium abscessus strain FLAC004 chromosome, complete genome					
GCF_001606235_1_ASM160623v1_000000000001	NZ_CP014952.1	4869298	NCBI_RefSeq_downloaded_2019_10_26	1538	False	NZ_CP014952.1 Mycobacterium abscessus strain FLAC005 chromosome, complete genome					
GCF_001606255_1_ASM160625v1_000000000001	NZ_CP014953.1	5064478	NCBI_RefSeq_downloaded_2019_10_26	1538	False	NZ_CP014953.1 Mycobacterium abscessus strain FLAC007 chromosome, complete genome					
GCF_001606275_1_ASM160627v1_000000000001	NZ_CP014954.1	5166100	NCBI_RefSeq_downloaded_2019_10_26	1538	False	NZ_CP014954.1 Mycobacterium abscessus strain FLAC008 chromosome, complete genome					
GCF_001606295_1_ASM160629v1_000000000001	NZ_CP014955.1	5074222	NCBI_RefSeq_downloaded_2019_10_26	1538	False	NZ_CP014955.1 Mycobacterium abscessus strain FLAC013 chromosome, complete genome					
GCF_001606315_1_ASM160631v1_000000000001	NZ_CP014956.1	5188507	NCBI_RefSeq_downloaded_2019_10_26	1538	False	NZ_CP014956.1 Mycobacterium abscessus strain FLAC029 chromosome, complete genome					
GCF_001606335_1_ASM160633v1_000000000001	NZ_CP014957.1	5146255	NCBI_RefSeq_downloaded_2019_10_26	1538	False	NZ_CP014957.1 Mycobacterium abscessus strain FLAC031 chromosome, complete genome					
GCF_001610615_1_ASM161061v1_000000000001	NZ_CP014958.1	5217908	NCBI_RefSeq_downloaded_2019_10_26	1538	False	NZ_CP014958.1 Mycobacterium abscessus strain FLAC045 chromosome, complete genome					
GCF_001610635_1_ASM161063v1_000000000001	NZ_CP014959.1	4939234	NCBI_RefSeq_downloaded_2019_10_26	1538	False	NZ_CP014959.1 Mycobacterium abscessus strain FLAC048 chromosome, complete genome					
GCF_001610655_1_ASM161065v1_000000000001	NZ_CP014960.1	4799801	NCBI_RefSeq_downloaded_2019_10_26	1538	False	NZ_CP014960.1 Mycobacterium abscessus strain FLAC049 chromosome, complete genome					
GCF_001610675_1_ASM161067v1_000000000001	NZ_CP014961.1	5330954	NCBI_RefSeq_downloaded_2019_10_26	1538	False	NZ_CP014961.1 Mycobacterium abscessus strain FLAC054 chromosome, complete genome					
GCF_001677095_1_ASM167709v1_000000000001	NZ_CP016188.1	4891993	NCBI_RefSeq_downloaded_2019_10_26	1538	False	NZ_CP016188.1 Mycobacterium abscessus strain FLAC006 chromosome, complete genome					
GCF_001677155_1_ASM167715v1_000000000001	NZ_CP016190.1	5188101	NCBI_RefSeq_downloaded_2019_10_26	1538	False	NZ_CP016190.1 Mycobacterium abscessus strain FLAC028 chromosome, complete genome					
GCF_001677175_1_ASM167717v1_000000000001	NZ_CP016191.1	4867257	NCBI_RefSeq_downloaded_2019_10_26	1538	False	NZ_CP016191.1 Mycobacterium abscessus strain FLAC030 chromosome, complete genome					
GCF_001677195_1_ASM167719v1_000000000001	NZ_CP016192.1	5214168	NCBI_RefSeq_downloaded_2019_10_26	1538	False	NZ_CP016192.1 Mycobacterium abscessus strain FLAC046 chromosome, complete genome					
GCF_001677215_1_ASM167721v1_000000000001	NZ_CP016193.1	5331134	NCBI_RefSeq_downloaded_2019_10_26	1538	False	NZ_CP016193.1 Mycobacterium abscessus strain FLAC055 chromosome, complete genome					
GCF_002140035_1_ASM214003v1_000000000001	NZ_CP021122.1	4936470	NCBI_RefSeq_downloaded_2019_10_26	1538	False	NZ_CP021122.1 Mycobacterium abscessus subsp. massiliense strain FLAC047 chromosome, complete genome					
GCF_003076795_1_ASM307679v1_000000000001	NZ_CP029072.1	4800506	NCBI_RefSeq_downloaded_2019_10_26	1538	False	NZ_CP029072.1 Mycobacterium abscessus strain G220 chromosome, complete genome					
GCF_003076855_1_ASM307685v1_000000000001	NZ_CP029075.1	4876254	NCBI_RefSeq_downloaded_2019_10_26	1538	False	NZ_CP029075.1 Mycobacterium abscessus strain G141 chromosome, complete genome					
GCF_003076875_1_ASM307687v1_000000000001	NZ_CP029074.1	4886609	NCBI_RefSeq_downloaded_2019_10_26	1538	False	NZ_CP029074.1 Mycobacterium abscessus strain G153 chromosome, complete genome					
GCF_003586385_1_ASM358638v1_000000000001	NZ_CP030860.1	5067172	NCBI_RefSeq_downloaded_2019_10_26	1538	False	NZ_CP030860.1 Mycobacteroides abscessus strain 7C chromosome, complete genome					
GCF_003609715_1_ASM360971v1_000000000001	NZ_AP018436.1	5080450	NCBI_RefSeq_downloaded_2019_10_26	1538	False	NZ_AP018436.1 Mycobacteroides abscessus subsp. bolletii BD DNA, complete genome					
GCF_004027995_1_ASM402799v1_000000000001	NZ_CP034191.1	5075529	NCBI_RefSeq_downloaded_2019_10_26	1538	False	NZ_CP034191.1 Mycobacteroides abscessus strain GZ002 (R) chromosome, complete genome					
GCF_004028015_1_ASM402801v1_000000000001	NZ_CP034181.1	5067231	NCBI_RefSeq_downloaded_2019_10_26	1538	False	NZ_CP034181.1 Mycobacteroides abscessus strain GZ002-S chromosome, complete genome					
GCF_004209815_1_ASM420981v1_000000000001	NZ_CP035923.1	4901034	NCBI_RefSeq_downloaded_2019_10_26	1538	False	NZ_CP035923.1 Mycobacteroides abscessus subsp. massiliense strain GD01A chromosome, complete genome					
GCF_004209835_1_ASM420983v1_000000000001	NZ_CP035924.1	4889373	NCBI_RefSeq_downloaded_2019_10_26	1538	False	NZ_CP035924.1 Mycobacteroides abscessus subsp. massiliense strain GD01B chromosome, complete genome					
GCF_000230895_2_ASM23089v3_000000000001	NC_016604.1	6415739	NCBI_RefSeq_downloaded_2019_10_26	2512	False	NC_016604.1 Mycobacterium rhodesiae NBB3, complete genome					
GCF_003568625_1_ASM356862v1_000000000001	NZ_CP022580.1	5227013	NCBI_RefSeq_downloaded_2019_10_26	5681	False	NZ_CP022580.1 Gordonia rubripertincta strain CWB2 chromosome, complete genome					
GCF_000243155_2_ASM24315v3_000000000001	NC_018017.1	4321753	NCBI_RefSeq_downloaded_2019_10_26	2679	False	NC_018017.1 Desulfitobacterium dehalogenans ATCC 51507, complete genome					
GCF_000018525_1_ASM1852v1_000000000001	NC_010103.1	2105969	NCBI_RefSeq_downloaded_2019_10_26	844	False	NC_010103.1 Brucella canis ATCC 23365 chromosome I, complete sequence					
GCF_000018525_1_ASM1852v1_000000000002	NC_010104.1	1206800	NCBI_RefSeq_downloaded_2019_10_26	844	False	NC_010104.1 Brucella canis ATCC 23365 chromosome II, complete sequence					
GCF_000238195_1_ASM23819v1_000000000001	NC_016778.1	2107023	NCBI_RefSeq_downloaded_2019_10_26	844	False	NC_016778.1 Brucella canis HSK A52141 chromosome 1, complete sequence					
GCF_000238195_1_ASM23819v1_000000000002	NC_016796.1	1170489	NCBI_RefSeq_downloaded_2019_10_26	844	False	NC_016796.1 Brucella canis HSK A52141 chromosome 2, complete sequence					
GCF_000691585_1_ASM69158v1_000000000001	NZ_CP007629.1	2106955	NCBI_RefSeq_downloaded_2019_10_26	844	False	NZ_CP007629.1 Brucella canis strain SVA13 chromosome 1, complete sequence					
GCF_000691585_1_ASM69158v1_000000000002	NZ_CP007630.1	1203360	NCBI_RefSeq_downloaded_2019_10_26	844	False	NZ_CP007630.1 Brucella canis strain SVA13 chromosome 2, complete sequence					
GCF_000740335_1_ASM74033v1_000000000001	NZ_CP007758.1	2105950	NCBI_RefSeq_downloaded_2019_10_26	844	False	NZ_CP007758.1 Brucella canis strain RM6/66 chromosome 1, complete sequence					
GCF_000740335_1_ASM74033v1_000000000002	NZ_CP007759.1	1206801	NCBI_RefSeq_downloaded_2019_10_26	844	False	NZ_CP007759.1 Brucella canis strain RM6/66 chromosome 2, complete sequence					
GCF_001715365_1_ASM171536v1_000000000001	NZ_CP016973.1	2100452	NCBI_RefSeq_downloaded_2019_10_26	844	False	NZ_CP016973.1 Brucella canis strain 2009004498 chromosome 1, complete sequence					
GCF_001715365_1_ASM171536v1_000000000002	NZ_CP016974.1	1206869	NCBI_RefSeq_downloaded_2019_10_26	844	False	NZ_CP016974.1 Brucella canis strain 2009004498 chromosome 2, complete sequence					
GCF_001715405_1_ASM171540v1_000000000001	NZ_CP016977.1	2106942	NCBI_RefSeq_downloaded_2019_10_26	844	False	NZ_CP016977.1 Brucella canis strain 2010009751 chromosome 1, complete sequence					
GCF_001715405_1_ASM171540v1_000000000002	NZ_CP016978.1	1170644	NCBI_RefSeq_downloaded_2019_10_26	844	False	NZ_CP016978.1 Brucella canis strain 2010009751 chromosome 2, complete sequence					
GCF_002591255_1_ASM259125v1_000000000001	NZ_CP023974.1	2105958	NCBI_RefSeq_downloaded_2019_10_26	844	False	NZ_CP023974.1 Brucella canis strain FDAARGOS_420 chromosome 1, complete sequence					
GCF_002591255_1_ASM259125v1_000000000002	NZ_CP023973.1	1206806	NCBI_RefSeq_downloaded_2019_10_26	844	False	NZ_CP023973.1 Brucella canis strain FDAARGOS_420 chromosome 2, complete sequence					
GCF_003010715_1_ASM301071v1_000000000001	NZ_CP027643.1	2106982	NCBI_RefSeq_downloaded_2019_10_26	844	False	NZ_CP027643.1 Brucella canis strain GB1 chromosome I, complete sequence					
GCF_003010715_1_ASM301071v1_000000000002	NZ_CP027642.1	1170326	NCBI_RefSeq_downloaded_2019_10_26	844	False	NZ_CP027642.1 Brucella canis strain GB1 chromosome II, complete sequence					
GCF_000012745_1_ASM1274v1_000000000001	NC_007404.1	2909809	NCBI_RefSeq_downloaded_2019_10_26	1114	False	NC_007404.1 Thiobacillus denitrificans ATCC 25259, complete genome					
GCF_000013645_1_ASM1364v1_000000000001	NC_007951.1	4895836	NCBI_RefSeq_downloaded_2019_10_26	1187	False	NC_007951.1 Paraburkholderia xenovorans LB400 chromosome 1, complete sequence					
GCF_000013645_1_ASM1364v1_000000000002	NC_007952.1	3363523	NCBI_RefSeq_downloaded_2019_10_26	1188	False	NC_007952.1 Paraburkholderia xenovorans LB400 chromosome 2, complete sequence					
GCF_000013645_1_ASM1364v1_000000000003	NC_007953.1	1471779	NCBI_RefSeq_downloaded_2019_10_26	1189	False	NC_007953.1 Paraburkholderia xenovorans LB400 chromosome 3, complete sequence					
GCF_000756045_1_ASM75604v1_000000000001	NZ_CP008760.1	4868129	NCBI_RefSeq_downloaded_2019_10_26	1187	False	NZ_CP008760.1 Paraburkholderia xenovorans LB400 chromosome 1, complete sequence					
GCF_000756045_1_ASM75604v1_000000000002	NZ_CP008762.1	3363006	NCBI_RefSeq_downloaded_2019_10_26	1188	False	NZ_CP008762.1 Paraburkholderia xenovorans LB400 chromosome 2, complete sequence					
GCF_000756045_1_ASM75604v1_000000000003	NZ_CP008761.1	1471816	NCBI_RefSeq_downloaded_2019_10_26	1189	False	NZ_CP008761.1 Paraburkholderia xenovorans LB400 chromosome 3, complete sequence					
GCF_900638305_1_57043_C01_000000000001	NZ_LR134506.1	2404857	NCBI_RefSeq_downloaded_2019_10_26	7117	False	NZ_LR134506.1 Porphyromonas cangingivalis strain NCTC12856 genome assembly, chromosome: 1					
GCF_000250675_2_ASM25067v3_000000000001	NC_018681.1	9436348	NCBI_RefSeq_downloaded_2019_10_26	2744	False	NC_018681.1 Nocardia brasiliensis ATCC 700358, complete genome					
GCF_002209125_2_ASM220912v2_000000000001	NZ_CP022088.2	8935513	NCBI_RefSeq_downloaded_2019_10_26	2744	False	NZ_CP022088.2 Nocardia brasiliensis strain FDAARGOS_352 chromosome, complete genome					
GCF_000009805_1_ASM980v1_000000000001	NC_006361.1	6021225	NCBI_RefSeq_downloaded_2019_10_26	1036	False	NC_006361.1 Nocardia farcinica IFM 10152 DNA, complete genome					
GCF_001182745_1_NCTC11134_000000000001	NZ_LN868938.1	3648762	NCBI_RefSeq_downloaded_2019_10_26	1036	False	NZ_LN868938.1 Nocardia farcinica genome assembly NCTC11134, chromosome : 1					
GCF_001182745_1_NCTC11134_000000000002	NZ_LN868939.1	2657929	NCBI_RefSeq_downloaded_2019_10_26	1036	True	NZ_LN868939.1 Nocardia farcinica genome assembly NCTC11134, plasmid : 2					non-mobilizable
GCF_003367415_1_ASM336741v1_000000000001	NZ_CP031418.1	6291633	NCBI_RefSeq_downloaded_2019_10_26	1036	False	NZ_CP031418.1 Nocardia farcinica strain W6977 chromosome, complete genome					
GCF_000523235_1_ASM52323v1_000000000001	NZ_CP006850.1	8348532	NCBI_RefSeq_downloaded_2019_10_26	3547	False	NZ_CP006850.1 Nocardia nova SH22a, complete genome					
GCF_001865855_1_ASM186585v1_000000000001	NZ_CP017839.1	8304518	NCBI_RefSeq_downloaded_2019_10_26	3333	False	NZ_CP017839.1 Nocardia seriolae strain EM150506, complete genome					
GCF_002356035_1_ASM235603v1_000000000001	NZ_AP017900.1	8121733	NCBI_RefSeq_downloaded_2019_10_26	3333	False	NZ_AP017900.1 Nocardia seriolae DNA, complete genome, strain: UTF1					
GCF_001999985_1_ASM199998v1_000000000001	NZ_CP019645.1	2620399	NCBI_RefSeq_downloaded_2019_10_26	5310	False	NZ_CP019645.1 Helicobacter bilis strain AAQJH, complete genome					
GCF_002893785_1_ASM289378v1_000000000001	NZ_CP025943.1	3374379	NCBI_RefSeq_downloaded_2019_10_26	5989	False	NZ_CP025943.1 Laceyella sacchari strain FBKL4.010 chromosome, complete genome					
GCF_000224005_2_ASM22400v3_000000000001	NZ_CP007031.1	3779112	NCBI_RefSeq_downloaded_2019_10_26	3569	False	NZ_CP007031.1 Marichromatium purpuratum 984, complete genome					
GCF_000187005_1_ASM18700v1_000000000001	NC_014974.1	2346803	NCBI_RefSeq_downloaded_2019_10_26	2259	False	NC_014974.1 Thermus scotoductus SA-01, complete genome					
GCF_000026205_1_ASM2620v1_000000000001	NC_011047.1	601943	NCBI_RefSeq_downloaded_2019_10_26	1677	False	NC_011047.1 Candidatus Phytoplasma mali strain AT complete chromosome					
GCF_000157355_2_ASM15735v2_000000000001	NC_020995.1	3427276	NCBI_RefSeq_downloaded_2019_10_26	3005	False	NC_020995.1 Enterococcus casseliflavus EC20, complete genome					
GCF_003641225_1_ASM364122v1_000000000001	NZ_CP032739.1	3576376	NCBI_RefSeq_downloaded_2019_10_26	3005	False	NZ_CP032739.1 Enterococcus casseliflavus strain EC-369 chromosome, complete genome					
GCF_000010805_1_ASM1080v1_000000000001	NC_012522.1	7913450	NCBI_RefSeq_downloaded_2019_10_26	1230	False	NC_012522.1 Rhodococcus opacus B4 DNA, complete genome					
GCF_000599545_1_ASM59954v1_000000000001	NZ_CP003949.1	8376953	NCBI_RefSeq_downloaded_2019_10_26	1230	False	NZ_CP003949.1 Rhodococcus opacus PD630, complete genome					
GCF_001685605_1_ASM168560v1_000000000001	NZ_CP009111.1	7687653	NCBI_RefSeq_downloaded_2019_10_26	1230	False	NZ_CP009111.1 Rhodococcus opacus strain 1CP, complete genome					
GCF_001577305_1_ASM157730v1_000000000001	NZ_CP014518.1	4410241	NCBI_RefSeq_downloaded_2019_10_26	4522	False	NZ_CP014518.1 Sinomonas atrocyanea strain KCTC 3377, complete genome					
GCF_002849715_1_ASM284971v1_000000000001	NZ_CP018863.1	4762081	NCBI_RefSeq_downloaded_2019_10_26	5198	False	NZ_CP018863.1 Arthrobacter crystallopoietes strain DSM 20117 chromosome, complete genome					
GCF_003687415_1_ASM368741v1_000000000001	NZ_CP033081.1	3643989	NCBI_RefSeq_downloaded_2019_10_26	6588	False	NZ_CP033081.1 Glutamicibacter nicotianae strain OTC-16 chromosome, complete genome					
GCF_000006605_1_ASM660v1_000000000001	NC_007164.1	2462499	NCBI_RefSeq_downloaded_2019_10_26	1097	False	NC_007164.1 Corynebacterium jeikeium K411 complete genome					
GCF_002209185_2_ASM220918v2_000000000001	NZ_CP022054.2	2650878	NCBI_RefSeq_downloaded_2019_10_26	3696	False	NZ_CP022054.2 Corynebacterium jeikeium strain FDAARGOS_328 chromosome, complete genome					
GCF_003955985_1_ASM395598v1_000000000001	NZ_CP033784.1	2520251	NCBI_RefSeq_downloaded_2019_10_26	3696	False	NZ_CP033784.1 Corynebacterium jeikeium strain FDAARGOS_574 chromosome, complete genome					
GCF_900477975_1_46983_G01_000000000001	NZ_LS483459.1	2414649	NCBI_RefSeq_downloaded_2019_10_26	1097	False	NZ_LS483459.1 Corynebacterium jeikeium strain NCTC11914 genome assembly, chromosome: 1					
GCF_002142615_1_ASM214261v1_000000000001	NZ_CP021151.1	3134662	NCBI_RefSeq_downloaded_2019_10_26	3358	False	NZ_CP021151.1 Photobacterium damselae subsp. damselae strain KC-Na-1 chromosome I, complete sequence					
GCF_002142615_1_ASM214261v1_000000000002	NZ_CP021152.1	1105401	NCBI_RefSeq_downloaded_2019_10_26	3359	False	NZ_CP021152.1 Photobacterium damselae subsp. damselae strain KC-Na-1 chromosome II, complete sequence					
GCF_002356235_1_ASM235623v1_000000000001	NZ_AP018045.1	3172118	NCBI_RefSeq_downloaded_2019_10_26	3358	False	NZ_AP018045.1 Photobacterium damselae subsp. piscicida DNA, chromosome: 1, complete genome					
GCF_002356235_1_ASM235623v1_000000000002	NZ_AP018046.1	1054589	NCBI_RefSeq_downloaded_2019_10_26	3359	False	NZ_AP018046.1 Photobacterium damselae subsp. piscicida DNA, chromosome: 2, complete genome					
GCF_003130755_1_ASM313075v1_000000000001	NZ_CP018297.1	3189949	NCBI_RefSeq_downloaded_2019_10_26	3358	False	NZ_CP018297.1 Photobacterium damselae strain Phdp Wu-1 chromosome 1, complete sequence					
GCF_003130755_1_ASM313075v1_000000000002	NZ_CP018298.1	1395825	NCBI_RefSeq_downloaded_2019_10_26	3359	False	NZ_CP018298.1 Photobacterium damselae strain Phdp Wu-1 chromosome 2, complete sequence					
GCF_004135105_1_ASM413510v1_000000000001	NZ_CP035457.1	3125062	NCBI_RefSeq_downloaded_2019_10_26	3358	False	NZ_CP035457.1 Photobacterium damselae subsp. damselae strain KC-Na-NB1 chromosome 1, complete sequence					
GCF_004135105_1_ASM413510v1_000000000002	NZ_CP035458.1	1098614	NCBI_RefSeq_downloaded_2019_10_26	3359	False	NZ_CP035458.1 Photobacterium damselae subsp. damselae strain KC-Na-NB1 chromosome 2, complete sequence					
GCF_001278075_1_ASM127807v1_000000000001	NZ_CP011340.1	8532592	NCBI_RefSeq_downloaded_2019_10_26	4032	False	NZ_CP011340.1 Streptomyces pristinaespiralis strain HCCB 10218, complete genome					
GCF_900478045_1_47555_C02_000000000001	NZ_LS483460.1	2695970	NCBI_RefSeq_downloaded_2019_10_26	7084	False	NZ_LS483460.1 Corynebacterium minutissimum strain NCTC10288 genome assembly, chromosome: 1					
GCF_000550805_1_ASM55080v1_000000000001	NZ_CP004353.1	2931780	NCBI_RefSeq_downloaded_2019_10_26	3484	False	NZ_CP004353.1 Corynebacterium vitaeruminis DSM 20294, complete genome					
GCF_900478115_1_50618_D02_000000000001	NZ_LS483468.1	4579834	NCBI_RefSeq_downloaded_2019_10_26	7217	False	NZ_LS483468.1 Rhodococcus coprophilus strain NCTC10994 genome assembly, chromosome: 1					
GCF_003427415_1_ASM342741v1_000000000001	NZ_CP018456.1	4786791	NCBI_RefSeq_downloaded_2019_10_26	5154	False	NZ_CP018456.1 Shewanella algae strain CCU101 chromosome, complete genome					
GCF_003721455_1_ASM372145v1_000000000001	NZ_CP033575.1	5036300	NCBI_RefSeq_downloaded_2019_10_26	5154	False	NZ_CP033575.1 Shewanella algae strain KC-Na-R1 chromosome, complete genome					
GCF_000504085_1_ASM50408v1_000000000001	NC_022792.1	2169860	NCBI_RefSeq_downloaded_2019_10_26	1457	False	NC_022792.1 Pseudothermotoga elfii DSM 9442 = NBRC 107921 DNA, complete genome					
GCF_000046705_1_ASM4670v1_000000000001	NC_005956.1	1931047	NCBI_RefSeq_downloaded_2019_10_26	1016	False	NC_005956.1 Bartonella henselae strain Houston-1, complete genome					
GCF_000612765_1_PRJEB5998_assembly_1_000000000001	NZ_HG969191.1	1975503	NCBI_RefSeq_downloaded_2019_10_26	1016	False	NZ_HG969191.1 Bartonella henselae complete genome, strain BM1374165					
GCF_000612965_1_PRJEB4971_assembly_1_000000000001	NZ_HG965802.1	1905383	NCBI_RefSeq_downloaded_2019_10_26	1016	False	NZ_HG965802.1 Bartonella henselae, strain BM1374163 complete genome					
GCF_001291465_1_Bartonella_henselae_MVT02_000000000001	NZ_LN879429.1	1905383	NCBI_RefSeq_downloaded_2019_10_26	1016	False	NZ_LN879429.1 Bartonella henselae genome assembly Bartonella henselae MVT02, chromosome : I					
GCF_002735245_1_ASM273524v1_000000000001	NZ_CP020742.1	1955425	NCBI_RefSeq_downloaded_2019_10_26	1016	False	NZ_CP020742.1 Bartonella henselae strain Houston-I chromosome, complete genome					
GCF_000968055_1_ASM96805v1_000000000001	NC_022538.1	1554229	NCBI_RefSeq_downloaded_2019_10_26	3097	False	NC_022538.1 complete chromosome Acholeplasma palmae					
GCF_000146185_1_ASM14618v1_000000000001	NC_012778.1	2144190	NCBI_RefSeq_downloaded_2019_10_26	1841	False	NC_012778.1 [Eubacterium] eligens ATCC 27750, complete genome					
GCF_900209925_1_EH1_000000000001	NZ_LT907978.1	3515670	NCBI_RefSeq_downloaded_2019_10_26	7311	False	NZ_LT907978.1 [Eubacterium] hallii isolate EH1 genome assembly, chromosome: I					
GCF_000020605_1_ASM2060v1_000000000001	NC_012781.1	3449685	NCBI_RefSeq_downloaded_2019_10_26	1844	False	NC_012781.1 [Eubacterium] rectale ATCC 33656, complete genome					
GCF_000185905_1_ASM18590v1_000000000001	NC_014923.1	6264489	NCBI_RefSeq_downloaded_2019_10_26	2242	False	NC_014923.1 Mesorhizobium ciceri biovar biserrulae WSM1271 chromosome, complete genome					
GCF_001618825_1_ASM161882v1_000000000001	NZ_CP015062.1	6295397	NCBI_RefSeq_downloaded_2019_10_26	2242	False	NZ_CP015062.1 Mesorhizobium ciceri strain CC1192 chromosome, complete genome					
GCF_001618845_1_ASM161884v1_000000000001	NZ_CP015064.1	6326813	NCBI_RefSeq_downloaded_2019_10_26	2242	False	NZ_CP015064.1 Mesorhizobium ciceri biovar biserrulae strain WSM1284 chromosome, complete genome					
GCF_000012605_1_ASM1260v1_000000000001	NC_007520.2	2427734	NCBI_RefSeq_downloaded_2019_10_26	1137	False	NC_007520.2 Thiomicrospira crunogena XCL-2, complete genome					
GCF_004786015_1_ASM478601v1_000000000001	NZ_CP032096.1	2453259	NCBI_RefSeq_downloaded_2019_10_26	1137	False	NZ_CP032096.1 Hydrogenovibrio crunogenus strain SP-41 chromosome, complete genome					
GCF_000012965_1_ASM1296v1_000000000001	NC_007575.1	2201561	NCBI_RefSeq_downloaded_2019_10_26	1138	False	NC_007575.1 Sulfurimonas denitrificans DSM 1251, complete genome					
GCF_000233435_1_ASM23343v1_000000000001	NC_016146.1	587248	NCBI_RefSeq_downloaded_2019_10_26	2492	False	NC_016146.1 Blattabacterium sp. (Mastotermes darwiniensis) str. MADAR, complete genome					
GCF_900637515_1_51184_A01_000000000001	NZ_LR134375.1	2116915	NCBI_RefSeq_downloaded_2019_10_26	7098	False	NZ_LR134375.1 Veillonella dispar strain NCTC11831 genome assembly, chromosome: 1					
GCF_001717505_1_ASM171750v1_000000000001	NZ_CP017037.1	1274073	NCBI_RefSeq_downloaded_2019_10_26	4981	False	NZ_CP017037.1 Dialister pneumosintes strain F0677 chromosome, complete genome					
GCF_000013005_1_ASM1300v1_000000000001	NC_007722.1	3052398	NCBI_RefSeq_downloaded_2019_10_26	1155	False	NC_007722.1 Erythrobacter litoralis HTCC2594, complete genome					
GCF_001719165_1_ASM171916v1_000000000001	NZ_CP017057.1	3251353	NCBI_RefSeq_downloaded_2019_10_26	4987	False	NZ_CP017057.1 Erythrobacter litoralis strain DSM 8509, complete genome					
GCF_000021365_1_ASM2136v1_000000000001	NC_011386.1	3745629	NCBI_RefSeq_downloaded_2019_10_26	1709	False	NC_011386.1 Oligotropha carboxidovorans OM5 strain OM5, complete genome					
GCF_000218565_1_ASM21856v1_000000000001	NC_015684.1	3595748	NCBI_RefSeq_downloaded_2019_10_26	1709	False	NC_015684.1 Oligotropha carboxidovorans OM5, complete genome					
GCF_000218585_1_ASM21858v1_000000000001	NC_017538.1	3539447	NCBI_RefSeq_downloaded_2019_10_26	1709	False	NC_017538.1 Oligotropha carboxidovorans OM4, complete genome					
GCF_001484935_1_ASM148493v1_000000000001	NZ_CP010350.1	3509795	NCBI_RefSeq_downloaded_2019_10_26	3872	False	NZ_CP010350.1 Acinetobacter johnsonii XBB1, complete genome					
GCF_003335165_1_ASM333516v1_000000000001	NZ_CP031011.1	3398706	NCBI_RefSeq_downloaded_2019_10_26	3872	False	NZ_CP031011.1 Acinetobacter johnsonii strain LXL_C1 chromosome, complete genome					
GCF_003952785_1_ASM395278v1_000000000001	NZ_CP022298.1	3610322	NCBI_RefSeq_downloaded_2019_10_26	3872	False	NZ_CP022298.1 Acinetobacter johnsonii strain IC001 chromosome, complete genome					
GCF_004337595_1_ASM433759v1_000000000001	NZ_CP037424.1	3749210	NCBI_RefSeq_downloaded_2019_10_26	3872	False	NZ_CP037424.1 Acinetobacter johnsonii strain M19 chromosome, complete genome					
GCF_004337595_1_ASM433759v1_000000000002	NZ_CP037425.1	55044	NCBI_RefSeq_downloaded_2019_10_26	201	True	NZ_CP037425.1 Acinetobacter johnsonii strain M19 plasmid pFM-M19, complete sequence	rep_cluster_327				non-mobilizable
GCF_001941805_1_ASM194180v1_000000000001	NZ_CP019041.1	3378307	NCBI_RefSeq_downloaded_2019_10_26	5220	False	NZ_CP019041.1 Acinetobacter junii strain 65, complete genome					
GCF_002165245_2_ASM216524v2_000000000001	NZ_CP028800.1	3344824	NCBI_RefSeq_downloaded_2019_10_26	5220	False	NZ_CP028800.1 Acinetobacter junii strain WCHAJ59 chromosome, complete genome					
GCF_002761875_1_ASM276187v1_000000000001	NZ_CP024632.1	3288057	NCBI_RefSeq_downloaded_2019_10_26	5220	False	NZ_CP024632.1 Acinetobacter junii strain lzh-X15 chromosome, complete genome					
GCF_002993105_1_ASM299310v1_000000000001	NZ_CP027365.1	3132860	NCBI_RefSeq_downloaded_2019_10_26	6111	False	NZ_CP027365.1 Acinetobacter radioresistens strain DSSKY-A-001 chromosome, complete genome					
GCF_003258335_1_ASM325833v1_000000000001	NZ_CP030031.1	3089777	NCBI_RefSeq_downloaded_2019_10_26	6111	False	NZ_CP030031.1 Acinetobacter radioresistens strain LH6 chromosome, complete genome					
GCF_000196495_1_ASM19649v1_000000000001	NC_011312.1	3325165	NCBI_RefSeq_downloaded_2019_10_26	1702	False	NC_011312.1 Aliivibrio salmonicida LFI1238 chromosome 1 complete genome					
GCF_000196495_1_ASM19649v1_000000000002	NC_011313.1	1206461	NCBI_RefSeq_downloaded_2019_10_26	1703	False	NC_011313.1 Aliivibrio salmonicida LFI1238 chromosome 2 complete genome					
GCF_003942025_1_ASM394202v1_000000000001	NZ_CP034240.1	3236208	NCBI_RefSeq_downloaded_2019_10_26	1702	False	NZ_CP034240.1 Aliivibrio salmonicida strain VS224 chromosome I, complete sequence					
GCF_003942025_1_ASM394202v1_000000000002	NZ_CP034241.1	1207029	NCBI_RefSeq_downloaded_2019_10_26	1703	False	NZ_CP034241.1 Aliivibrio salmonicida strain VS224 chromosome II, complete sequence					
GCF_000020665_1_ASM2066v1_000000000001	NC_011071.1	4573969	NCBI_RefSeq_downloaded_2019_10_26	1672	False	NC_011071.1 Stenotrophomonas maltophilia R551-3, complete genome					
GCF_000072485_1_ASM7248v1_000000000001	NC_010943.1	4851126	NCBI_RefSeq_downloaded_2019_10_26	1672	False	NC_010943.1 Stenotrophomonas maltophilia K279a complete genome, strain K279a					
GCF_000223885_1_ASM22388v1_000000000001	NC_015947.1	4544477	NCBI_RefSeq_downloaded_2019_10_26	1672	False	NC_015947.1 Stenotrophomonas maltophilia JV3, complete genome					
GCF_000284595_1_ASM28459v1_000000000001	NC_017671.1	4769156	NCBI_RefSeq_downloaded_2019_10_26	1672	False	NC_017671.1 Stenotrophomonas maltophilia D457 complete genome					
GCF_001274595_1_ASM127459v1_000000000001	NZ_CP011010.1	4804002	NCBI_RefSeq_downloaded_2019_10_26	1672	False	NZ_CP011010.1 Stenotrophomonas maltophilia strain ISMMS3, complete genome					
GCF_001274655_1_ASM127465v1_000000000001	NZ_CP011305.1	4509724	NCBI_RefSeq_downloaded_2019_10_26	1672	False	NZ_CP011305.1 Stenotrophomonas maltophilia strain ISMMS2, complete genome					
GCF_001274675_1_ASM127467v1_000000000001	NZ_CP011306.1	4509724	NCBI_RefSeq_downloaded_2019_10_26	1672	False	NZ_CP011306.1 Stenotrophomonas maltophilia strain ISMMS2R, complete genome					
GCF_002025605_1_ASM202560v1_000000000001	NZ_CP018756.1	4663337	NCBI_RefSeq_downloaded_2019_10_26	1672	False	NZ_CP018756.1 Stenotrophomonas maltophilia strain AA1 chromosome, complete genome					
GCF_002138415_1_ASM213841v1_000000000001	NZ_CP015612.1	4668743	NCBI_RefSeq_downloaded_2019_10_26	1672	False	NZ_CP015612.1 Stenotrophomonas maltophilia strain OUC_Est10, complete genome					
GCF_002189545_2_ASM218954v2_000000000001	NZ_CP028899.1	4943426	NCBI_RefSeq_downloaded_2019_10_26	1672	False	NZ_CP028899.1 Stenotrophomonas maltophilia strain AB550 chromosome, complete genome					
GCF_002208885_2_ASM220888v2_000000000001	NZ_CP022053.2	4851512	NCBI_RefSeq_downloaded_2019_10_26	1672	False	NZ_CP022053.2 Stenotrophomonas maltophilia strain FDAARGOS_325 chromosome, complete genome					
GCF_002847385_1_ASM284738v1_000000000001	NZ_CP025298.1	4739049	NCBI_RefSeq_downloaded_2019_10_26	1672	False	NZ_CP025298.1 Stenotrophomonas maltophilia strain CSM2 chromosome, complete genome					
GCF_002951115_1_ASM295111v1_000000000001	NZ_CP014014.1	4820221	NCBI_RefSeq_downloaded_2019_10_26	1672	False	NZ_CP014014.1 Stenotrophomonas maltophilia strain FDAARGOS_92 chromosome, complete genome					
GCF_003006435_1_ASM300643v1_000000000001	NZ_CP027562.1	4932325	NCBI_RefSeq_downloaded_2019_10_26	1672	False	NZ_CP027562.1 Stenotrophomonas maltophilia strain SJTH1 chromosome, complete genome					
GCF_003030985_1_ASM303098v1_000000000001	NZ_CP028358.1	4738432	NCBI_RefSeq_downloaded_2019_10_26	1672	False	NZ_CP028358.1 Stenotrophomonas maltophilia strain W18 chromosome, complete genome					
GCF_003205835_1_ASM320583v1_000000000001	NZ_CP029773.1	4891004	NCBI_RefSeq_downloaded_2019_10_26	1672	False	NZ_CP029773.1 Stenotrophomonas maltophilia strain SJTL3 chromosome, complete genome					
GCF_003812985_1_ASM381298v1_000000000001	NZ_CP033829.1	4577568	NCBI_RefSeq_downloaded_2019_10_26	1672	False	NZ_CP033829.1 Stenotrophomonas maltophilia strain FDAARGOS_507 chromosome, complete genome					
GCF_900186865_1_49243_F02_000000000001	NZ_LT906480.1	5004261	NCBI_RefSeq_downloaded_2019_10_26	1672	False	NZ_LT906480.1 Stenotrophomonas maltophilia strain NCTC10257 genome assembly, chromosome: 1					
GCF_900475405_1_44087_C01_000000000001	NZ_LS483377.1	4481118	NCBI_RefSeq_downloaded_2019_10_26	1672	False	NZ_LS483377.1 Stenotrophomonas maltophilia strain NCTC10258 genome assembly, chromosome: 1					
GCF_900475685_1_46463_B01_000000000001	NZ_LS483406.1	4661352	NCBI_RefSeq_downloaded_2019_10_26	1672	False	NZ_LS483406.1 Stenotrophomonas maltophilia strain NCTC10498 genome assembly, chromosome: 1					
GCF_900636655_1_43781_D01_000000000001	NZ_LR134301.1	4592627	NCBI_RefSeq_downloaded_2019_10_26	1672	False	NZ_LR134301.1 Stenotrophomonas maltophilia strain NCTC13014 genome assembly, chromosome: 1					
GCF_900636905_1_44982_B01_000000000001	NZ_LR134324.1	4563878	NCBI_RefSeq_downloaded_2019_10_26	1672	False	NZ_LR134324.1 Stenotrophomonas maltophilia strain NCTC10259 genome assembly, chromosome: 1					
GCF_000023905_1_ASM2390v1_000000000001	NC_013192.1	2465610	NCBI_RefSeq_downloaded_2019_10_26	1901	False	NC_013192.1 Leptotrichia buccalis DSM 1135, complete genome					
GCF_000023245_1_ASM2324v1_000000000001	NC_013093.1	8248144	NCBI_RefSeq_downloaded_2019_10_26	1883	False	NC_013093.1 Actinosynnema mirum DSM 43827, complete genome					
GCF_000027225_1_ASM2722v1_000000000001	NC_013892.1	4225498	NCBI_RefSeq_downloaded_2019_10_26	2015	False	NC_013892.1 Xenorhabdus bovienii SS-2004 chromosome, complete genome					
GCF_000973125_1_ASM97312v1_000000000001	NZ_FO818637.1	4635301	NCBI_RefSeq_downloaded_2019_10_26	2015	False	NZ_FO818637.1 Xenorhabdus bovienii str. CS03 chromosome, complete genome					
GCF_000968175_1_ASM96817v1_000000000001	NZ_FO704551.1	3659523	NCBI_RefSeq_downloaded_2019_10_26	6975	False	NZ_FO704551.1 Xenorhabdus poinarii str. G6 chromosome, complete genome					
GCF_000828835_1_ASM82883v1_000000000001	NZ_AP014633.1	4810005	NCBI_RefSeq_downloaded_2019_10_26	3229	False	NZ_AP014633.1 Thioploca ingrica DNA, complete genome					
GCF_000019685_1_ASM1968v1_000000000001	NC_011229.1	931674	NCBI_RefSeq_downloaded_2019_10_26	1692	False	NC_011229.1 Borrelia duttonii Ly, complete genome					
GCF_000019685_1_ASM1968v1_000000000002	NC_011224.1	11226	NCBI_RefSeq_downloaded_2019_10_26	1259	True	NC_011224.1 Borrelia duttonii Ly plasmid pl11, partial sequence					non-mobilizable
GCF_000019685_1_ASM1968v1_000000000005	NC_011257.1	23303	NCBI_RefSeq_downloaded_2019_10_26	1694	True	NC_011257.1 Borrelia duttonii Ly plasmid pl23, partial sequence					non-mobilizable
GCF_000019685_1_ASM1968v1_000000000006	NC_011259.1	23036	NCBI_RefSeq_downloaded_2019_10_26	1696	True	NC_011259.1 Borrelia duttonii Ly plasmid pl23b, partial sequence					non-mobilizable
GCF_000019685_1_ASM1968v1_000000000013	NC_011249.1	35831	NCBI_RefSeq_downloaded_2019_10_26	1259	True	NC_011249.1 Borrelia duttonii Ly plasmid pl36, partial sequence					non-mobilizable
GCF_000019685_1_ASM1968v1_000000000015	NC_011251.1	41259	NCBI_RefSeq_downloaded_2019_10_26	1259	True	NC_011251.1 Borrelia duttonii Ly plasmid pl41, partial sequence					non-mobilizable
GCF_002208825_2_ASM220882v2_000000000001	NZ_CP022048.2	3345527	NCBI_RefSeq_downloaded_2019_10_26	4731	False	NZ_CP022048.2 Brevundimonas vesicularis strain FDAARGOS_289 chromosome, complete genome					
GCF_000021805_1_ASM2180v1_000000000001	NC_011726.1	4679413	NCBI_RefSeq_downloaded_2019_10_26	1728	False	NC_011726.1 Cyanothece sp. PCC 8801, complete genome					
GCF_000835205_1_ASM83520v1_000000000001	NZ_CP002580.1	4163767	NCBI_RefSeq_downloaded_2019_10_26	1837	False	NZ_CP002580.1 Burkholderia plantarii strain PG1 chromosome 1, complete sequence					
GCF_000835205_1_ASM83520v1_000000000002	NZ_CP002581.1	3732771	NCBI_RefSeq_downloaded_2019_10_26	1836	False	NZ_CP002581.1 Burkholderia plantarii strain PG1 chromosome 2, complete sequence					
GCF_001411805_1_ASM141180v1_000000000001	NZ_CP007212.1	4140040	NCBI_RefSeq_downloaded_2019_10_26	1837	False	NZ_CP007212.1 Burkholderia plantarii strain ATCC 43733 chromosome 1, complete sequence					
GCF_001411805_1_ASM141180v1_000000000002	NZ_CP007213.1	3743649	NCBI_RefSeq_downloaded_2019_10_26	1836	False	NZ_CP007213.1 Burkholderia plantarii strain ATCC 43733 chromosome 2, complete sequence					
GCF_003111645_1_ASM311164v1_000000000001	NZ_CP022187.1	4572081	NCBI_RefSeq_downloaded_2019_10_26	5597	False	NZ_CP022187.1 Azoarcus communis strain TSPY31 chromosome, complete genome					
GCF_003111665_1_ASM311166v1_000000000001	NZ_CP022188.1	4886933	NCBI_RefSeq_downloaded_2019_10_26	5597	False	NZ_CP022188.1 Azoarcus communis strain TSNA42 chromosome, complete genome					
GCF_002354875_1_ASM235487v1_000000000001	NZ_CP023445.1	8131572	NCBI_RefSeq_downloaded_2019_10_26	1883	False	NZ_CP023445.1 Actinosynnema pretiosum strain X47 chromosome, complete genome					
GCF_003516205_1_ASM351620v1_000000000001	NZ_CP029607.1	8340266	NCBI_RefSeq_downloaded_2019_10_26	1883	False	NZ_CP029607.1 Actinosynnema pretiosum subsp. pretiosum strain ATCC 31280 chromosome, complete genome					
GCF_001704195_1_ASM170419v1_000000000001	NZ_CP016824.1	7070328	NCBI_RefSeq_downloaded_2019_10_26	3004	False	NZ_CP016824.1 Streptomyces sampsonii strain KJ40 chromosome, complete genome					
GCF_001273775_1_ASM127377v1_000000000001	NZ_CP011801.1	4589485	NCBI_RefSeq_downloaded_2019_10_26	4104	False	NZ_CP011801.1 Nitrospira moscoviensis strain NSP M-1, complete genome					
GCF_000661895_1_ASM66189v1_000000000001	NZ_CP007514.1	2875491	NCBI_RefSeq_downloaded_2019_10_26	3633	False	NZ_CP007514.1 Rubrobacter radiotolerans strain RSPS-4, complete genome					
GCF_000328625_1_ASM32862v1_000000000001	NC_019978.1	2649255	NCBI_RefSeq_downloaded_2019_10_26	2931	False	NC_019978.1 Halobacteroides halobius DSM 5150, complete genome					
GCF_000154785_2_ASM15478v2_000000000001	NC_015730.1	4505211	NCBI_RefSeq_downloaded_2019_10_26	1221	False	NC_015730.1 Roseobacter litoralis Och 149, complete genome					
GCF_001046955_1_ASM104695v1_000000000001	NZ_CP010855.1	3727131	NCBI_RefSeq_downloaded_2019_10_26	3938	False	NZ_CP010855.1 Marinovum algicola DG 898, complete genome					
GCF_001046955_1_ASM104695v1_000000000006	NZ_CP010858.1	189941	NCBI_RefSeq_downloaded_2019_10_26	3941	True	NZ_CP010858.1 Marinovum algicola DG 898 plasmid pMaD3, partial sequence	rep_cluster_231				non-mobilizable
GCF_001046955_1_ASM104695v1_000000000010	NZ_CP010862.1	115171	NCBI_RefSeq_downloaded_2019_10_26	3944	True	NZ_CP010862.1 Marinovum algicola DG 898 plasmid pMaD7, partial sequence	rep_cluster_551				non-mobilizable
GCF_000444875_1_ASM44487v1_000000000001	NC_021985.1	8272925	NCBI_RefSeq_downloaded_2019_10_26	3068	False	NC_021985.1 Streptomyces collinus Tu 365, complete sequence					
GCF_000590555_1_ASM59055v1_000000000001	NC_022198.1	2031902	NCBI_RefSeq_downloaded_2019_10_26	3086	False	NC_022198.1 Corynebacterium argentoratense DSM 44202, complete genome					
GCF_000024605_1_ASM2460v1_000000000001	NC_013385.1	2129237	NCBI_RefSeq_downloaded_2019_10_26	1928	False	NC_013385.1 Ammonifex degensii KC4, complete genome					
GCF_000012145_1_ASM1214v1_000000000001	NC_007109.1	1485148	NCBI_RefSeq_downloaded_2019_10_26	832	False	NC_007109.1 Rickettsia felis URRWXCal2, complete genome					
GCF_001597285_1_ASM159728v1_000000000001	NZ_CP014784.1	4406305	NCBI_RefSeq_downloaded_2019_10_26	4574	False	NZ_CP014784.1 Pseudomonas alcaligenes strain NEB 585, complete genome					
GCF_000145035_1_ASM14503v1_000000000001	NC_014387.1	3554804	NCBI_RefSeq_downloaded_2019_10_26	2129	False	NC_014387.1 Butyrivibrio proteoclasticus B316 chromosome 1, complete sequence					
GCF_000145035_1_ASM14503v1_000000000002	NC_014388.1	302358	NCBI_RefSeq_downloaded_2019_10_26	2130	False	NC_014388.1 Butyrivibrio proteoclasticus B316 chromosome 2, complete sequence					
GCF_000525635_1_ASM52563v1_000000000001	NZ_CP007155.1	9874926	NCBI_RefSeq_downloaded_2019_10_26	3600	False	NZ_CP007155.1 Kutzneria albida DSM 43870, complete genome					
GCF_001750165_1_ASM175016v1_000000000001	NZ_CP015411.1	4902887	NCBI_RefSeq_downloaded_2019_10_26	4712	False	NZ_CP015411.1 Pseudoalteromonas luteoviolacea strain S4054249 chromosome 1, complete sequence					
GCF_001750165_1_ASM175016v1_000000000002	NZ_CP015412.1	1321096	NCBI_RefSeq_downloaded_2019_10_26	4713	False	NZ_CP015412.1 Pseudoalteromonas luteoviolacea strain S4054249 chromosome 2, complete sequence					
GCF_001750185_1_ASM175018v1_000000000001	NZ_CP015415.1	4900223	NCBI_RefSeq_downloaded_2019_10_26	4712	False	NZ_CP015415.1 Pseudoalteromonas luteoviolacea strain S4054 chromosome 1, complete sequence					
GCF_001750185_1_ASM175018v1_000000000002	NZ_CP015416.1	1321025	NCBI_RefSeq_downloaded_2019_10_26	4713	False	NZ_CP015416.1 Pseudoalteromonas luteoviolacea strain S4054 chromosome 2, complete sequence					
GCF_001750405_1_ASM175040v1_000000000001	NZ_CP015413.1	4900219	NCBI_RefSeq_downloaded_2019_10_26	4712	False	NZ_CP015413.1 Pseudoalteromonas luteoviolacea strain S40542 chromosome 1, complete sequence					
GCF_001750405_1_ASM175040v1_000000000002	NZ_CP015414.1	1321127	NCBI_RefSeq_downloaded_2019_10_26	4713	False	NZ_CP015414.1 Pseudoalteromonas luteoviolacea strain S40542 chromosome 2, complete sequence					
GCF_001482385_1_ASM148238v1_000000000001	NZ_CP013611.1	4532889	NCBI_RefSeq_downloaded_2019_10_26	4374	False	NZ_CP013611.1 Pseudoalteromonas rubra strain SCSIO 6842 chromosome 1, complete sequence					
GCF_001482385_1_ASM148238v1_000000000002	NZ_CP013612.1	1311023	NCBI_RefSeq_downloaded_2019_10_26	4375	False	NZ_CP013612.1 Pseudoalteromonas rubra strain SCSIO 6842 chromosome 2, complete sequence					
GCF_002310835_1_ASM231083v1_000000000001	NZ_CP011041.1	3399143	NCBI_RefSeq_downloaded_2019_10_26	2210	False	NZ_CP011041.1 Pseudoalteromonas tetraodonis strain GFC chromosome I, complete sequence					
GCF_002310835_1_ASM231083v1_000000000002	NZ_CP011042.1	729257	NCBI_RefSeq_downloaded_2019_10_26	2209	False	NZ_CP011042.1 Pseudoalteromonas tetraodonis strain GFC chromosome II, complete sequence					
GCF_900476435_1_SHEWBE_PRJEB25587v2_000000000001	NZ_LS483452.1	4353505	NCBI_RefSeq_downloaded_2019_10_26	7216	False	NZ_LS483452.1 Shewanella benthica strain DB21MT-2 genome assembly, chromosome: SHEWBE					
GCF_002208135_1_ASM220813v1_000000000001	NZ_CP021646.1	4128210	NCBI_RefSeq_downloaded_2019_10_26	5538	False	NZ_CP021646.1 Pseudoalteromonas piscicida strain DE2-B chromosome 1, complete sequence					
GCF_002208135_1_ASM220813v1_000000000002	NZ_CP021647.1	1188838	NCBI_RefSeq_downloaded_2019_10_26	5539	False	NZ_CP021647.1 Pseudoalteromonas piscicida strain DE2-B chromosome 2, complete sequence					
GCF_003429305_1_ASM342930v1_000000000001	NZ_CP031759.1	4165978	NCBI_RefSeq_downloaded_2019_10_26	5538	False	NZ_CP031759.1 Pseudoalteromonas piscicida strain DE1-A chromosome 1, complete sequence					
GCF_003429305_1_ASM342930v1_000000000002	NZ_CP031760.1	1261888	NCBI_RefSeq_downloaded_2019_10_26	5539	False	NZ_CP031760.1 Pseudoalteromonas piscicida strain DE1-A chromosome 2, complete sequence					
GCF_003429325_1_ASM342932v1_000000000001	NZ_CP031761.1	4128178	NCBI_RefSeq_downloaded_2019_10_26	5538	False	NZ_CP031761.1 Pseudoalteromonas piscicida strain DE2-A chromosome 1, complete sequence					
GCF_003429325_1_ASM342932v1_000000000002	NZ_CP031762.1	1188822	NCBI_RefSeq_downloaded_2019_10_26	5539	False	NZ_CP031762.1 Pseudoalteromonas piscicida strain DE2-A chromosome 2, complete sequence					
GCF_000014925_1_ASM1492v1_000000000001	NC_008711.1	4597686	NCBI_RefSeq_downloaded_2019_10_26	1305	False	NC_008711.1 Paenarthrobacter aurescens TC1, complete genome					
GCF_000023405_1_ASM2340v1_000000000001	NC_013172.1	3614992	NCBI_RefSeq_downloaded_2019_10_26	1896	False	NC_013172.1 Brachybacterium faecium DSM 4810 chromosome, complete genome					
GCF_000024065_1_ASM2406v1_000000000001	NC_013174.1	2749646	NCBI_RefSeq_downloaded_2019_10_26	1898	False	NC_013174.1 Jonesia denitrificans DSM 20603, complete genome					
GCF_002209145_2_ASM220914v2_000000000001	NZ_CP022038.2	2788798	NCBI_RefSeq_downloaded_2019_10_26	1898	False	NZ_CP022038.2 Jonesia denitrificans strain FDAARGOS_301 chromosome, complete genome					
GCF_900475835_1_45232_G01_000000000001	NZ_LS483423.1	2749647	NCBI_RefSeq_downloaded_2019_10_26	1898	False	NZ_LS483423.1 Jonesia denitrificans strain NCTC10816 genome assembly, chromosome: 1					
GCF_000011025_1_ASM1102v1_000000000001	NC_013715.1	2264603	NCBI_RefSeq_downloaded_2019_10_26	1981	False	NC_013715.1 Rothia mucilaginosa DY-18 DNA, complete genome					
GCF_001548235_1_ASM154823v1_000000000001	NZ_AP014938.1	2292716	NCBI_RefSeq_downloaded_2019_10_26	1981	False	NZ_AP014938.1 Rothia mucilaginosa DNA, complete genome, strain: NUM-Rm6536					
GCF_002386365_1_ASM238636v1_000000000001	NZ_CP023510.1	2369230	NCBI_RefSeq_downloaded_2019_10_26	1981	False	NZ_CP023510.1 Rothia mucilaginosa strain FDAARGOS_369 chromosome, complete genome					
GCF_000196695_1_ASM19669v1_000000000001	NC_014659.1	5043170	NCBI_RefSeq_downloaded_2019_10_26	2186	False	NC_014659.1 Rhodococcus equi 103S chromosome					
GCF_003013675_1_ASM301367v1_000000000001	NZ_CP027793.1	5251559	NCBI_RefSeq_downloaded_2019_10_26	2186	False	NZ_CP027793.1 Rhodococcus hoagii strain DSSKP-R-001 chromosome, complete genome					
GCF_900638255_1_56931_E02_000000000001	NZ_LR134504.1	2878842	NCBI_RefSeq_downloaded_2019_10_26	7116	False	NZ_LR134504.1 Corynebacterium matruchotii strain NCTC10206 genome assembly, chromosome: 1					
GCF_002156805_1_ASM215680v1_000000000001	NZ_CP021252.1	2758551	NCBI_RefSeq_downloaded_2019_10_26	4549	False	NZ_CP021252.1 Corynebacterium striatum strain KC-Na-01 chromosome, complete genome					
GCF_002803965_1_ASM280396v1_000000000001	NZ_CP024931.1	2993983	NCBI_RefSeq_downloaded_2019_10_26	4549	False	NZ_CP024931.1 Corynebacterium striatum strain 215 chromosome, complete genome					
GCF_002804085_1_ASM280408v1_000000000001	NZ_CP024932.1	3031488	NCBI_RefSeq_downloaded_2019_10_26	4549	False	NZ_CP024932.1 Corynebacterium striatum strain 216 chromosome, complete genome					
GCF_000069945_1_ASM6994v1_000000000001	NC_010545.1	2369219	NCBI_RefSeq_downloaded_2019_10_26	1573	False	NC_010545.1 Corynebacterium urealyticum DSM 7109 complete genome					
GCF_000338095_1_ASM33809v1_000000000001	NC_020230.1	2316065	NCBI_RefSeq_downloaded_2019_10_26	1573	False	NC_020230.1 Corynebacterium urealyticum DSM 7111, complete genome					
GCF_900187235_1_52184_D01_000000000001	NZ_LT906481.1	2377532	NCBI_RefSeq_downloaded_2019_10_26	1573	False	NZ_LT906481.1 Corynebacterium urealyticum strain NCTC12011 genome assembly, chromosome: 1					
GCF_000023065_1_ASM2306v1_000000000001	NC_012691.1	3471292	NCBI_RefSeq_downloaded_2019_10_26	1833	False	NC_012691.1 Tolumonas auensis DSM 9187, complete genome					
GCF_000017845_1_ASM1784v1_000000000001	NC_010546.1	4934271	NCBI_RefSeq_downloaded_2019_10_26	1574	False	NC_010546.1 Cyanothece sp. ATCC 51142 circular chromosome, complete sequence					
GCF_000017845_1_ASM1784v1_000000000002	NC_010547.1	429701	NCBI_RefSeq_downloaded_2019_10_26	1575	False	NC_010547.1 Cyanothece sp. ATCC 51142 linear chromosome, complete sequence					
GCF_900637825_1_52683_C03_000000000001	NZ_LR134408.1	2373440	NCBI_RefSeq_downloaded_2019_10_26	7105	False	NZ_LR134408.1 Corynebacterium segmentosum strain NCTC934 genome assembly, chromosome: 1					
GCF_000016545_1_ASM1654v1_000000000001	NC_009437.1	2970275	NCBI_RefSeq_downloaded_2019_10_26	1371	False	NC_009437.1 Caldicellulosiruptor saccharolyticus DSM 8903, complete genome					
GCF_900474605_1_41594_C01_000000000001	NZ_LS483306.1	2421598	NCBI_RefSeq_downloaded_2019_10_26	7207	False	NZ_LS483306.1 Enterococcus cecorum strain NCTC12421 genome assembly, chromosome: 1					
GCF_000148645_1_ASM14864v1_000000000001	NC_014541.1	4279159	NCBI_RefSeq_downloaded_2019_10_26	2154	False	NC_014541.1 Ferrimonas balearica DSM 9799, complete genome					
GCF_000756615_1_ASM75661v1_000000000001	NZ_CP009288.1	6038347	NCBI_RefSeq_downloaded_2019_10_26	3752	False	NZ_CP009288.1 Paenibacillus durus strain DSM 1735, complete genome					
GCF_000993825_1_ASM99382v1_000000000001	NZ_CP011114.1	5575484	NCBI_RefSeq_downloaded_2019_10_26	3752	False	NZ_CP011114.1 Paenibacillus durus ATCC 35681, complete genome					
GCF_000344805_1_ASM34480v1_000000000001	NC_020453.1	8264165	NCBI_RefSeq_downloaded_2019_10_26	2979	False	NC_020453.1 Bradyrhizobium oligotrophicum S58 DNA, complete genome					
GCF_000019705_1_ASM1970v1_000000000001	NC_011244.1	930981	NCBI_RefSeq_downloaded_2019_10_26	1692	False	NC_011244.1 Borrelia recurrentis A1, complete genome					
GCF_001007935_1_ASM100793v1_000000000001	NZ_CP011451.1	4067838	NCBI_RefSeq_downloaded_2019_10_26	4060	False	NZ_CP011451.1 Nitrosomonas communis strain Nm2, complete genome					
GCF_001455205_1_ASM145520v1_000000000001	NZ_CP013341.1	3307820	NCBI_RefSeq_downloaded_2019_10_26	2301	False	NZ_CP013341.1 Nitrosomonas ureae strain Nm10, complete genome					
GCF_000265295_1_ASM26529v1_000000000001	NC_018002.1	2510109	NCBI_RefSeq_downloaded_2019_10_26	2672	False	NC_018002.1 Sulfurospirillum barnesii SES-3, complete genome					
GCF_001553605_1_ASM155360v1_000000000001	NZ_CP014229.1	3699310	NCBI_RefSeq_downloaded_2019_10_26	4464	False	NZ_CP014229.1 Desulfovibrio fairfieldensis strain CCUG 45958, complete genome					
GCF_003945305_1_ASM394530v1_000000000001	NZ_AP019314.1	5874197	NCBI_RefSeq_downloaded_2019_10_26	1520	False	NZ_AP019314.1 Microcystis viridis NIES-102 DNA, complete genome					
GCF_003950215_1_ASM395021v1_000000000001	NZ_CP034367.1	4446698	NCBI_RefSeq_downloaded_2019_10_26	3664	False	NZ_CP034367.1 Halomonas venusta strain MA-ZP17-13 chromosome, complete genome					
GCF_004571195_1_ASM457119v1_000000000001	NZ_CP038271.1	2605876	NCBI_RefSeq_downloaded_2019_10_26	6888	False	NZ_CP038271.1 Legionella geestiana strain 1308 chromosome, complete genome					
GCF_004571195_1_ASM457119v1_000000000002	NZ_CP038272.1	60873	NCBI_RefSeq_downloaded_2019_10_26	6889	True	NZ_CP038272.1 Legionella geestiana strain 1308 plasmid unnamed, complete sequence		MOBP	MPF_T		conjugative
GCF_900187355_1_51342_E02_000000000001	NZ_LT906451.1	2989256	NCBI_RefSeq_downloaded_2019_10_26	7296	False	NZ_LT906451.1 Legionella lansingensis strain NCTC12830 genome assembly, chromosome: 1					
GCF_001553545_1_ASM155354v1_000000000001	NZ_CP014227.1	2688484	NCBI_RefSeq_downloaded_2019_10_26	4462	False	NZ_CP014227.1 Capnocytophaga haemolytica strain CCUG 32990, complete genome					
GCF_900187255_1_51184_F02_000000000001	NZ_LT906449.1	2688499	NCBI_RefSeq_downloaded_2019_10_26	4462	False	NZ_LT906449.1 Capnocytophaga haemolytica strain NCTC12947 genome assembly, chromosome: 1					
GCF_900660555_1_50884_D01_3_000000000001	NZ_LR214997.1	899438	NCBI_RefSeq_downloaded_2019_10_26	7159	False	NZ_LR214997.1 Mycoplasma conjunctivae strain NCTC10147 genome assembly, chromosome: 1					
GCF_900660555_1_50884_D01_3_000000000007	NZ_LR215003.1	594555	NCBI_RefSeq_downloaded_2019_10_26	617	True	NZ_LR215003.1 Mycoplasma conjunctivae strain NCTC10147 genome assembly, plasmid: 7					non-mobilizable
GCF_900660555_1_50884_D01_3_000000000008	NZ_LR215004.1	263844	NCBI_RefSeq_downloaded_2019_10_26	617	True	NZ_LR215004.1 Mycoplasma conjunctivae strain NCTC10147 genome assembly, plasmid: 8					non-mobilizable
GCF_000524555_1_ASM52455v1_000000000001	NZ_CP007154.1	760240	NCBI_RefSeq_downloaded_2019_10_26	3599	False	NZ_CP007154.1 Mycoplasma bovoculi M165/69, complete genome					
GCF_900476125_1_50861_F01_000000000001	NZ_LS991949.1	821059	NCBI_RefSeq_downloaded_2019_10_26	7223	False	NZ_LS991949.1 Mycoplasma alkalescens strain NCTC10135 genome assembly, chromosome: 1					
GCF_003994395_1_ASM399439v1_000000000001	NZ_CP034687.1	8963414	NCBI_RefSeq_downloaded_2019_10_26	6723	False	NZ_CP034687.1 Streptomyces griseoviridis strain F1-27 chromosome, complete genome					
GCF_900638485_1_57728_B01_000000000001	NZ_LR134518.1	1420261	NCBI_RefSeq_downloaded_2019_10_26	7120	False	NZ_LR134518.1 Helicobacter cholecystus strain NCTC13205 genome assembly, chromosome: 1					
GCF_001298525_1_ASM129852v1_000000000001	NZ_CP012678.1	2802354	NCBI_RefSeq_downloaded_2019_10_26	4238	False	NZ_CP012678.1 Psychrobacter urativorans strain R10.10B, complete genome					
GCF_000385925_1_ASM38592v1_000000000001	NC_021175.1	2142100	NCBI_RefSeq_downloaded_2019_10_26	3014	False	NC_021175.1 Streptococcus cristatus AS 1.3089, complete genome					
GCF_900475445_1_42727_F01_000000000001	NZ_LS483383.1	2000351	NCBI_RefSeq_downloaded_2019_10_26	3014	False	NZ_LS483383.1 Streptococcus cristatus strain NCTC12479 genome assembly, chromosome: 1					
GCF_900478185_1_51342_H01_000000000001	NZ_LS483471.1	2176084	NCBI_RefSeq_downloaded_2019_10_26	3014	False	NZ_LS483471.1 Streptococcus cristatus strain NCTC13807 genome assembly, chromosome: 1					
GCF_001685465_1_ASM168546v1_000000000001	NZ_CP016307.1	3266565	NCBI_RefSeq_downloaded_2019_10_26	4853	False	NZ_CP016307.1 Vibrio scophthalmi strain VS-12 chromosome 1, complete sequence					
GCF_001685465_1_ASM168546v1_000000000002	NZ_CP016308.1	1463510	NCBI_RefSeq_downloaded_2019_10_26	4854	False	NZ_CP016308.1 Vibrio scophthalmi strain VS-12 chromosome 2, complete sequence					
GCF_001687805_1_ASM168780v1_000000000001	NZ_CP016414.1	3199837	NCBI_RefSeq_downloaded_2019_10_26	4853	False	NZ_CP016414.1 Vibrio scophthalmi strain VS-05 chromosome 1, complete sequence					
GCF_001687805_1_ASM168780v1_000000000002	NZ_CP016415.1	1467214	NCBI_RefSeq_downloaded_2019_10_26	4854	False	NZ_CP016415.1 Vibrio scophthalmi strain VS-05 chromosome 2, complete sequence					
GCF_000024325_1_ASM2432v1_000000000001	NC_013223.1	2864304	NCBI_RefSeq_downloaded_2019_10_26	1917	False	NC_013223.1 Desulfohalobium retbaense DSM 5692, complete genome					
GCF_004101865_1_ASM410186v1_000000000001	NZ_CP026118.1	4145028	NCBI_RefSeq_downloaded_2019_10_26	6007	False	NZ_CP026118.1 Halobacillus litoralis strain ERB 031 chromosome, complete genome					
GCF_000494875_1_ASM49487v1_000000000001	NC_022737.1	2559946	NCBI_RefSeq_downloaded_2019_10_26	2949	False	NC_022737.1 Staphylococcus pasteuri SP1, complete genome					
GCF_002442915_1_ASM244291v1_000000000001	NZ_CP017463.1	2477787	NCBI_RefSeq_downloaded_2019_10_26	5034	False	NZ_CP017463.1 Staphylococcus pasteuri strain JS7 chromosome, complete genome					
GCF_003012915_1_ASM301291v1_000000000001	NZ_CP027770.1	2479423	NCBI_RefSeq_downloaded_2019_10_26	6134	False	NZ_CP027770.1 Staphylococcus felis strain ATCC 49168 chromosome, complete genome					
GCF_000312705_1_ASM31270v1_000000000001	NC_019427.1	4329264	NCBI_RefSeq_downloaded_2019_10_26	2817	False	NC_019427.1 Anabaena sp. 90 chromosome chANA01, complete sequence					
GCF_000312705_1_ASM31270v1_000000000002	NC_019439.1	819965	NCBI_RefSeq_downloaded_2019_10_26	2820	False	NC_019439.1 Anabaena sp. 90 chromosome chANA02, complete sequence					
GCF_002905795_2_ASM290579v2_000000000001	NZ_CP026562.1	6242845	NCBI_RefSeq_downloaded_2019_10_26	907	False	NZ_CP026562.1 Pseudomonas avellanae strain R2leaf chromosome, complete genome					
GCF_900603025_1_MHAS_000000000001	NZ_LR026975.1	5269097	NCBI_RefSeq_downloaded_2019_10_26	7063	False	NZ_LR026975.1 Mycolicibacterium hassiacum DSM 44199 isolate Mhassiacum genome assembly, chromosome: 1					
GCF_000147695_2_ASM14769v3_000000000001	NC_015958.1	2785056	NCBI_RefSeq_downloaded_2019_10_26	1522	False	NC_015958.1 Thermoanaerobacter wiegelii Rt8.B1, complete genome					
GCF_000242595_2_ASM24259v3_000000000001	NC_017098.1	3285855	NCBI_RefSeq_downloaded_2019_10_26	2587	False	NC_017098.1 Spirochaeta africana DSM 8902, complete genome					
GCF_000147835_2_ASM14783v3_000000000001	NC_015593.1	3080818	NCBI_RefSeq_downloaded_2019_10_26	2036	False	NC_015593.1 Sphingobium chlorophenolicum L-1 chromosome 1, complete sequence					
GCF_000147835_2_ASM14783v3_000000000002	NC_015594.1	1368670	NCBI_RefSeq_downloaded_2019_10_26	2383	False	NC_015594.1 Sphingobium chlorophenolicum L-1 chromosome 2, complete sequence					
GCF_000016905_1_ASM1690v1_000000000001	NC_009616.1	1915238	NCBI_RefSeq_downloaded_2019_10_26	1409	False	NC_009616.1 Thermosipho melanesiensis BI429, complete genome					
GCF_001941385_1_ASM194138v1_000000000001	NZ_CP007389.1	1915344	NCBI_RefSeq_downloaded_2019_10_26	1409	False	NZ_CP007389.1 Thermosipho melanesiensis strain 431, complete genome					
GCF_900475945_1_48290_E02_000000000001	NZ_LS483433.1	5853060	NCBI_RefSeq_downloaded_2019_10_26	7212	False	NZ_LS483433.1 Pseudomonas mucidolens strain NCTC8068 genome assembly, chromosome: 1					
GCF_002327185_1_ASM232718v1_000000000001	NZ_CP018624.1	2872664	NCBI_RefSeq_downloaded_2019_10_26	5164	False	NZ_CP018624.1 Clostridium chauvoei strain DSM 7528 chromosome, complete genome					
GCF_002327205_1_ASM232720v1_000000000001	NZ_CP018630.1	2885628	NCBI_RefSeq_downloaded_2019_10_26	5164	False	NZ_CP018630.1 Clostridium chauvoei strain 12S0467, complete genome					
GCF_004328885_1_ASM432888v1_000000000001	NZ_CP027286.1	2883701	NCBI_RefSeq_downloaded_2019_10_26	5164	False	NZ_CP027286.1 Clostridium chauvoei strain SBP 07/09 chromosome, complete genome					
GCF_900168365_1_JF4335_000000000001	NZ_LT799839.1	2887451	NCBI_RefSeq_downloaded_2019_10_26	5164	False	NZ_LT799839.1 Clostridium chauvoei JF4335 genome assembly, chromosome: I					
GCF_004353865_1_ASM435386v1_000000000001	NZ_CP037867.1	4860785	NCBI_RefSeq_downloaded_2019_10_26	6853	False	NZ_CP037867.1 Hydrogenophaga pseudoflava strain DSM 1084 chromosome, complete genome					
GCF_004353865_1_ASM435386v1_000000000002	NZ_CP037868.1	45188	NCBI_RefSeq_downloaded_2019_10_26	0	True	NZ_CP037868.1 Hydrogenophaga pseudoflava strain DSM 1084 plasmid pDSM1084, complete sequence					non-mobilizable
GCF_000445425_4_ASM44542v4_000000000001	NC_022079.2	907293	NCBI_RefSeq_downloaded_2019_10_26	3081	False	NC_022079.2 Borrelia miyamotoi LB-2001, complete genome					
GCF_000445425_4_ASM44542v4_000000000002	NZ_CP010328.2	30673	NCBI_RefSeq_downloaded_2019_10_26	3871	True	NZ_CP010328.2 Borrelia miyamotoi LB-2001 plasmid lpB sequence					non-mobilizable
GCF_000807295_1_ASM80729v1_000000000001	NZ_CP010308.1	907293	NCBI_RefSeq_downloaded_2019_10_26	3081	False	NZ_CP010308.1 Borrelia miyamotoi strain CT14D4, complete genome					
GCF_002741665_1_ASM274166v1_000000000001	NZ_CP024205.1	906339	NCBI_RefSeq_downloaded_2019_10_26	3081	False	NZ_CP024205.1 Borrelia miyamotoi strain Izh-5 chromosome, complete genome					
GCF_002741765_1_ASM274176v1_000000000001	NZ_CP024316.1	906429	NCBI_RefSeq_downloaded_2019_10_26	3081	False	NZ_CP024316.1 Borrelia miyamotoi strain Yekat-6 chromosome, complete genome					
GCF_002741785_1_ASM274178v1_000000000001	NZ_CP024333.1	906582	NCBI_RefSeq_downloaded_2019_10_26	3081	False	NZ_CP024333.1 Borrelia miyamotoi strain Yekat-1 chromosome, complete genome					
GCF_002741805_1_ASM274180v1_000000000001	NZ_CP024351.1	906135	NCBI_RefSeq_downloaded_2019_10_26	3081	False	NZ_CP024351.1 Borrelia miyamotoi strain Izh-16 chromosome, complete genome					
GCF_002741825_1_ASM274182v1_000000000001	NZ_CP024371.1	906241	NCBI_RefSeq_downloaded_2019_10_26	3081	False	NZ_CP024371.1 Borrelia miyamotoi strain Izh-14 chromosome, complete genome					
GCF_002741845_1_ASM274184v1_000000000001	NZ_CP024390.1	906129	NCBI_RefSeq_downloaded_2019_10_26	3081	False	NZ_CP024390.1 Borrelia miyamotoi strain Izh-4 chromosome, complete genome					
GCF_003431845_1_ASM343184v1_000000000001	NZ_CP021872.1	905840	NCBI_RefSeq_downloaded_2019_10_26	3081	False	NZ_CP021872.1 Borrelia miyamotoi strain CA17-2241 chromosome, complete genome					
GCF_000021525_1_ASM2152v1_000000000001	NC_012730.1	1288492	NCBI_RefSeq_downloaded_2019_10_26	832	False	NC_012730.1 Rickettsia peacockii str. Rustic, complete genome					
GCF_900637555_1_51726_E01_000000000001	NZ_LR134378.1	3172010	NCBI_RefSeq_downloaded_2019_10_26	7099	False	NZ_LR134378.1 Lautropia mirabilis strain NCTC12852 genome assembly, chromosome: 1					
GCF_002222615_2_ASM222261v2_000000000001	NZ_CP022412.2	4570803	NCBI_RefSeq_downloaded_2019_10_26	5641	False	NZ_CP022412.2 Bacteroides caccae strain ATCC 43185 chromosome, complete genome					
GCF_000011045_1_ASM1104v1_000000000001	NC_017482.1	3005051	NCBI_RefSeq_downloaded_2019_10_26	1904	False	NC_017482.1 Lactobacillus rhamnosus ATCC 53103 DNA, complete genome					
GCF_000026505_1_ASM2650v1_000000000001	NC_013198.1	3010111	NCBI_RefSeq_downloaded_2019_10_26	1904	False	NC_013198.1 Lactobacillus rhamnosus GG whole genome sequence, strain GG (ATCC 53103)					
GCF_000026525_1_ASM2652v1_000000000001	NC_013199.1	2968598	NCBI_RefSeq_downloaded_2019_10_26	1904	False	NC_013199.1 Lactobacillus rhamnosus Lc 705 whole genome sequence, strain Lc 705					
GCF_000233755_1_ASM23375v1_000000000001	NC_017491.1	2960339	NCBI_RefSeq_downloaded_2019_10_26	1904	False	NC_017491.1 Lactobacillus rhamnosus ATCC 8530, complete genome					
GCF_000418475_1_ASM41847v1_000000000001	NC_021723.1	2883376	NCBI_RefSeq_downloaded_2019_10_26	1904	False	NC_021723.1 Lactobacillus rhamnosus LOCK900, complete genome					
GCF_000418495_1_ASM41849v1_000000000001	NC_021725.1	2990900	NCBI_RefSeq_downloaded_2019_10_26	1904	False	NC_021725.1 Lactobacillus rhamnosus LOCK908, complete genome					
GCF_001721925_1_ASM172192v1_000000000001	NZ_CP016823.1	2934954	NCBI_RefSeq_downloaded_2019_10_26	1904	False	NZ_CP016823.1 Lactobacillus rhamnosus strain LRB chromosome, complete genome					
GCF_001988935_1_ASM198893v1_000000000001	NZ_CP014201.1	3068152	NCBI_RefSeq_downloaded_2019_10_26	1904	False	NZ_CP014201.1 Lactobacillus rhamnosus strain BFE5264, complete genome					
GCF_002076955_1_ASM207695v1_000000000001	NZ_CP020464.1	2884966	NCBI_RefSeq_downloaded_2019_10_26	1904	False	NZ_CP020464.1 Lactobacillus rhamnosus strain Pen, complete genome					
GCF_002158925_1_ASM215892v1_000000000001	NZ_CP021426.1	3047840	NCBI_RefSeq_downloaded_2019_10_26	1904	False	NZ_CP021426.1 Lactobacillus rhamnosus strain 4B15, complete genome					
GCF_002286235_1_ASM228623v1_000000000001	NZ_CP017063.1	2972590	NCBI_RefSeq_downloaded_2019_10_26	1904	False	NZ_CP017063.1 Lactobacillus rhamnosus strain LR5, complete genome					
GCF_002287945_1_ASM228794v1_000000000001	NZ_CP006804.1	3013149	NCBI_RefSeq_downloaded_2019_10_26	1904	False	NZ_CP006804.1 Lactobacillus rhamnosus DSM 14870, complete genome					
GCF_002960215_1_ASM296021v1_000000000001	NZ_CP019305.1	2990071	NCBI_RefSeq_downloaded_2019_10_26	1904	False	NZ_CP019305.1 Lactobacillus rhamnosus strain SCT-10-10-60 chromosome, complete genome					
GCF_003353455_1_ASM335345v1_000000000001	NZ_CP031290.1	3010116	NCBI_RefSeq_downloaded_2019_10_26	1904	False	NZ_CP031290.1 Lactobacillus rhamnosus GG chromosome, complete genome					
GCF_003433395_1_ASM343339v1_000000000001	NZ_CP022109.1	2990082	NCBI_RefSeq_downloaded_2019_10_26	1904	False	NZ_CP022109.1 Lactobacillus rhamnosus strain ATCC 11443 chromosome, complete genome					
GCF_004010975_1_ASM401097v1_000000000001	NZ_CP025428.1	3007503	NCBI_RefSeq_downloaded_2019_10_26	1904	False	NZ_CP025428.1 Lactobacillus rhamnosus strain LR-B1 chromosome, complete genome					
GCF_900070175_1_Lactobacillus_rhamnosus_CECT_8800_000000000001	NZ_LT220504.1	3024027	NCBI_RefSeq_downloaded_2019_10_26	1904	False	NZ_LT220504.1 Lactobacillus rhamnosus strain BPL5 genome assembly, chromosome: I					
GCF_900636875_1_44927_D01_000000000001	NZ_LR134322.1	2991048	NCBI_RefSeq_downloaded_2019_10_26	1904	False	NZ_LR134322.1 Lactobacillus rhamnosus strain NCTC13710 genome assembly, chromosome: 1					
GCF_900636965_1_45296_G02_000000000001	NZ_LR134331.1	2988387	NCBI_RefSeq_downloaded_2019_10_26	1904	False	NZ_LR134331.1 Lactobacillus rhamnosus strain NCTC13764 genome assembly, chromosome: 1					
GCF_001767375_1_ASM176737v1_000000000001	NZ_CP016795.1	8180260	NCBI_RefSeq_downloaded_2019_10_26	855	False	NZ_CP016795.1 Streptomyces olivaceus strain KLBMP 5084 chromosome, complete genome					
GCF_000347595_1_ASM34759v1_000000000001	NC_020515.1	2407846	NCBI_RefSeq_downloaded_2019_10_26	2983	False	NC_020515.1 Bibersteinia trehalosi USDA-ARS-USMARC-192, complete genome					
GCF_000521725_1_ASM52172v1_000000000001	NZ_CP006954.1	2340975	NCBI_RefSeq_downloaded_2019_10_26	2983	False	NZ_CP006954.1 Bibersteinia trehalosi USDA-ARS-USMARC-188, complete genome					
GCF_000521745_1_ASM52174v1_000000000001	NZ_CP006955.1	2454127	NCBI_RefSeq_downloaded_2019_10_26	2983	False	NZ_CP006955.1 Bibersteinia trehalosi USDA-ARS-USMARC-189, complete genome					
GCF_000521765_1_ASM52176v1_000000000001	NZ_CP006956.1	2443169	NCBI_RefSeq_downloaded_2019_10_26	2983	False	NZ_CP006956.1 Bibersteinia trehalosi USDA-ARS-USMARC-190, complete genome					
GCF_000952035_2_ASM95203v2_000000000001	NZ_CP007699.2	9307519	NCBI_RefSeq_downloaded_2019_10_26	3659	False	NZ_CP007699.2 Streptomyces lydicus strain A02 chromosome, complete genome					
GCF_001729485_1_ASM172948v1_000000000001	NZ_CP017157.1	8201357	NCBI_RefSeq_downloaded_2019_10_26	5002	False	NZ_CP017157.1 Streptomyces lydicus strain 103 chromosome, complete genome					
GCF_001984445_1_ASM198444v1_000000000001	NZ_CP019457.1	8243179	NCBI_RefSeq_downloaded_2019_10_26	5002	False	NZ_CP019457.1 Streptomyces lydicus strain GS93 isolate 23 chromosome, complete genome					
GCF_003994375_1_ASM399437v1_000000000001	NZ_CP029042.1	9125666	NCBI_RefSeq_downloaded_2019_10_26	6217	False	NZ_CP029042.1 Streptomyces lydicus strain WYEC 108 chromosome, complete genome					
GCF_003795065_1_ASM379506v1_000000000001	NZ_CP033426.1	2345902	NCBI_RefSeq_downloaded_2019_10_26	6029	False	NZ_CP033426.1 Lactobacillus crispatus strain CO3MRSI1 chromosome, complete genome					
GCF_003971565_1_ASM397156v1_000000000001	NZ_CP026503.1	2351263	NCBI_RefSeq_downloaded_2019_10_26	6029	False	NZ_CP026503.1 Lactobacillus crispatus strain AB70 chromosome, complete genome					
GCF_001274875_1_ASM127487v1_000000000001	NZ_CP010899.1	1463926	NCBI_RefSeq_downloaded_2019_10_26	3954	False	NZ_CP010899.1 Spiroplasma kunkelii CR2-3x, complete genome					
GCF_003339775_1_ASM333977v1_000000000001	NZ_CP031088.1	1791576	NCBI_RefSeq_downloaded_2019_10_26	3954	False	NZ_CP031088.1 Spiroplasma phoeniceum P40 chromosome, complete genome					
GCF_000145235_1_ASM14523v1_000000000001	NC_014391.1	7025559	NCBI_RefSeq_downloaded_2019_10_26	2133	False	NC_014391.1 Micromonospora aurantiaca ATCC 27029, complete genome					
GCF_003351365_1_ASM335136v1_000000000001	NZ_CP031263.1	7255264	NCBI_RefSeq_downloaded_2019_10_26	2133	False	NZ_CP031263.1 Micromonospora aurantiaca strain 110B(2018) chromosome, complete genome					
GCF_002068135_1_ASM206813v1_000000000001	NZ_CP020351.1	6009235	NCBI_RefSeq_downloaded_2019_10_26	1003	False	NZ_CP020351.1 Pseudomonas amygdali pv. lachrymans strain NM002 chromosome, complete genome					
GCF_002905685_2_ASM290568v2_000000000001	NZ_CP026558.1	6109228	NCBI_RefSeq_downloaded_2019_10_26	1003	False	NZ_CP026558.1 Pseudomonas amygdali pv. morsprunorum strain R15244 chromosome, complete genome					
GCF_001579805_1_ASM157980v1_000000000001	NZ_CP014546.1	6859618	NCBI_RefSeq_downloaded_2019_10_26	1830	False	NZ_CP014546.1 Pseudomonas azotoformans strain S4, complete genome					
GCF_002007785_1_ASM200778v1_000000000001	NZ_CP019856.1	6581295	NCBI_RefSeq_downloaded_2019_10_26	1830	False	NZ_CP019856.1 Pseudomonas azotoformans strain F77 chromosome, complete genome					
GCF_001708425_1_ASM170842v1_000000000001	NZ_CP014262.1	6124363	NCBI_RefSeq_downloaded_2019_10_26	4472	False	NZ_CP014262.1 Pseudomonas corrugata strain RM1-1-4, complete genome					
GCF_000213805_1_ASM21380v1_000000000001	NC_015556.1	4920769	NCBI_RefSeq_downloaded_2019_10_26	2364	False	NC_015556.1 Pseudomonas fulva 12-X, complete genome					
GCF_002688705_1_ASM268870v1_000000000001	NZ_CP023048.1	5011694	NCBI_RefSeq_downloaded_2019_10_26	4429	False	NZ_CP023048.1 Pseudomonas fulva strain SB1 chromosome, complete genome					
GCF_002951475_1_ASM295147v1_000000000001	NZ_CP014025.1	4865091	NCBI_RefSeq_downloaded_2019_10_26	4429	False	NZ_CP014025.1 Pseudomonas fulva strain FDAARGOS_167 chromosome, complete genome					
GCF_000968415_2_ASM96841v2_000000000001	NZ_CP011117.2	6690033	NCBI_RefSeq_downloaded_2019_10_26	2658	False	NZ_CP011117.2 Pseudomonas synxantha strain LBUM223 chromosome, complete genome					
GCF_003851465_1_ASM385146v1_000000000001	NZ_CP027754.1	6776271	NCBI_RefSeq_downloaded_2019_10_26	2658	False	NZ_CP027754.1 Pseudomonas synxantha strain 30B chromosome, complete genome					
GCF_003851495_1_ASM385149v1_000000000001	NZ_CP027755.1	6460613	NCBI_RefSeq_downloaded_2019_10_26	2658	False	NZ_CP027755.1 Pseudomonas synxantha strain 2-79 chromosome, complete genome					
GCF_003851525_1_ASM385152v1_000000000001	NZ_CP027757.1	6193282	NCBI_RefSeq_downloaded_2019_10_26	2658	False	NZ_CP027757.1 Pseudomonas synxantha strain R2-4-08W chromosome, complete genome					
GCF_003851555_1_ASM385155v1_000000000001	NZ_CP027756.1	6562330	NCBI_RefSeq_downloaded_2019_10_26	2658	False	NZ_CP027756.1 Pseudomonas synxantha strain R6-28-08 chromosome, complete genome					
GCF_003852025_1_ASM385202v1_000000000001	NZ_CP027758.1	6277070	NCBI_RefSeq_downloaded_2019_10_26	2658	False	NZ_CP027758.1 Pseudomonas synxantha strain R2-54-08W chromosome, complete genome					
GCF_900475285_1_43222_B01_000000000001	NZ_LS483370.1	4843871	NCBI_RefSeq_downloaded_2019_10_26	7103	False	NZ_LS483370.1 Pseudomonas taetrolens strain NCTC10697 genome assembly, chromosome: 1					
GCF_900637735_1_52579_B01_000000000001	NZ_LR134393.1	4967572	NCBI_RefSeq_downloaded_2019_10_26	7103	False	NZ_LR134393.1 Pseudomonas taetrolens strain NCTC8067 genome assembly, chromosome: 1					
GCF_001518815_1_ASM151881v1_000000000001	NZ_CP013987.1	4834356	NCBI_RefSeq_downloaded_2019_10_26	4419	False	NZ_CP013987.1 Pseudomonas oryzihabitans strain USDA-ARS-USMARC-56511, complete genome					
GCF_001006005_1_ASM100600v1_000000000001	NZ_CP011254.1	6000511	NCBI_RefSeq_downloaded_2019_10_26	4010	False	NZ_CP011254.1 Serratia fonticola strain DSM 4576, complete genome					
GCF_001514455_1_ASM151445v1_000000000001	NZ_CP013913.1	6100511	NCBI_RefSeq_downloaded_2019_10_26	4010	False	NZ_CP013913.1 Serratia fonticola strain GS2, complete genome					
GCF_002588845_1_ASM258884v1_000000000001	NZ_CP023956.1	5725385	NCBI_RefSeq_downloaded_2019_10_26	4010	False	NZ_CP023956.1 Serratia fonticola strain FDAARGOS_411 chromosome, complete genome					
GCF_005144905_1_ASM514490v1_000000000001	NZ_CP039700.1	3336445	NCBI_RefSeq_downloaded_2019_10_26	1738	False	NZ_CP039700.1 Vibrio cyclitrophicus strain ECSMB14105 chromosome 1, complete sequence					
GCF_005144905_1_ASM514490v1_000000000002	NZ_CP039701.1	1737956	NCBI_RefSeq_downloaded_2019_10_26	1736	False	NZ_CP039701.1 Vibrio cyclitrophicus strain ECSMB14105 chromosome 2, complete sequence					
GCF_001900245_1_ASM190024v1_000000000001	NZ_CP017813.1	1007172	NCBI_RefSeq_downloaded_2019_10_26	5089	False	NZ_CP017813.1 Mycoplasma pullorum strain B359_6, complete genome					
GCF_000191145_1_ASM19114v1_000000000001	NC_016603.1	3862530	NCBI_RefSeq_downloaded_2019_10_26	1542	False	NC_016603.1 Acinetobacter pittii PHEA-2 chromosome, complete genome					
GCF_001577285_1_ASM157728v1_000000000001	NZ_CP014477.1	4033345	NCBI_RefSeq_downloaded_2019_10_26	1542	False	NZ_CP014477.1 Acinetobacter pittii strain AP_882, complete genome					
GCF_001617545_1_ASM161754v1_000000000001	NZ_CP015145.1	3935326	NCBI_RefSeq_downloaded_2019_10_26	1542	False	NZ_CP015145.1 Acinetobacter pittii strain IEC338SC, complete genome					
GCF_002012285_1_ASM201228v1_000000000001	NZ_CP017938.1	4017183	NCBI_RefSeq_downloaded_2019_10_26	1542	False	NZ_CP017938.1 Acinetobacter pittii strain YMC2010/8/T346 chromosome, complete genome					
GCF_002158945_1_ASM215894v1_000000000001	NZ_CP021428.1	4070270	NCBI_RefSeq_downloaded_2019_10_26	1542	False	NZ_CP021428.1 Acinetobacter pittii strain HUMV-6483, complete genome					
GCF_002863745_1_ASM286374v1_000000000001	NZ_CP018909.1	4090120	NCBI_RefSeq_downloaded_2019_10_26	1542	False	NZ_CP018909.1 Acinetobacter pittii strain XJ88, complete genome					
GCF_002902805_1_ASM290280v1_000000000001	NZ_CP026089.1	4038817	NCBI_RefSeq_downloaded_2019_10_26	1542	False	NZ_CP026089.1 Acinetobacter pittii strain WCHAP005069 chromosome, complete genome					
GCF_002999115_1_ASM299911v1_000000000001	NZ_CP027250.1	3958298	NCBI_RefSeq_downloaded_2019_10_26	1542	False	NZ_CP027250.1 Acinetobacter pittii strain WCHAP100004 chromosome, complete genome					
GCF_002999215_2_ASM299921v2_000000000001	NZ_CP027254.2	3845988	NCBI_RefSeq_downloaded_2019_10_26	1542	False	NZ_CP027254.2 Acinetobacter pittii strain WCHAP100020 chromosome, complete genome					
GCF_003051965_1_ASM305196v1_000000000001	NZ_CP028574.1	4052410	NCBI_RefSeq_downloaded_2019_10_26	1542	False	NZ_CP028574.1 Acinetobacter pittii strain WCHAP005046 chromosome, complete genome					
GCF_003956065_1_ASM395606v1_000000000001	NZ_CP029610.1	4211131	NCBI_RefSeq_downloaded_2019_10_26	1542	False	NZ_CP029610.1 Acinetobacter pittii strain ST220 chromosome, complete genome					
GCF_001705545_1_ASM170554v1_000000000001	NZ_CP016833.1	4232633	NCBI_RefSeq_downloaded_2019_10_26	4957	False	NZ_CP016833.1 Xanthomonas fragariae isolate Fap29 chromosome, complete genome					
GCF_001705565_1_ASM170556v1_000000000001	NZ_CP016830.1	4232635	NCBI_RefSeq_downloaded_2019_10_26	4957	False	NZ_CP016830.1 Xanthomonas fragariae isolate Fap21 chromosome, complete genome					
GCF_900183975_1_PD885_1_000000000001	NZ_LT853882.1	4272102	NCBI_RefSeq_downloaded_2019_10_26	4957	False	NZ_LT853882.1 Xanthomonas fragariae isolate PD8851 genome assembly, chromosome: 1					
GCF_900183985_1_NBC2815_1_000000000001	NZ_LT853880.1	4247110	NCBI_RefSeq_downloaded_2019_10_26	4957	False	NZ_LT853880.1 Xanthomonas fragariae isolate NBC28151 genome assembly, chromosome: 1					
GCF_900183995_1_PD5205_1_000000000001	NZ_LT853885.1	4232644	NCBI_RefSeq_downloaded_2019_10_26	4957	False	NZ_LT853885.1 Xanthomonas fragariae isolate PD52051 genome assembly, chromosome: 1					
GCF_000013325_1_ASM1332v1_000000000001	NC_007794.1	3561584	NCBI_RefSeq_downloaded_2019_10_26	1167	False	NC_007794.1 Novosphingobium aromaticivorans DSM 12444, complete genome					
GCF_000270205_1_ASM27020v1_000000000001	NC_015913.1	1620005	NCBI_RefSeq_downloaded_2019_10_26	2439	False	NC_015913.1 Candidatus Arthromitus sp. SFB-mouse-Japan DNA, complete genome					
GCF_000284435_1_ASM28443v1_000000000001	NC_017294.1	1586397	NCBI_RefSeq_downloaded_2019_10_26	2439	False	NC_017294.1 Candidatus Arthromitus sp. SFB-mouse-Yit DNA, complete genome					
GCF_000014185_1_ASM1418v1_000000000001	NC_008148.1	3225748	NCBI_RefSeq_downloaded_2019_10_26	1220	False	NC_008148.1 Rubrobacter xylanophilus DSM 9941, complete genome					
GCF_000010045_1_ASM1004v1_000000000001	NC_007907.1	5727534	NCBI_RefSeq_downloaded_2019_10_26	1176	False	NC_007907.1 Desulfitobacterium hafniense Y51 DNA, complete genome					
GCF_000021925_1_ASM2192v1_000000000001	NC_011830.1	5279134	NCBI_RefSeq_downloaded_2019_10_26	1176	False	NC_011830.1 Desulfitobacterium hafniense DCB-2, complete genome					
GCF_000025845_1_ASM2584v1_000000000001	NC_014014.1	934379	NCBI_RefSeq_downloaded_2019_10_26	2042	False	NC_014014.1 Mycoplasma crocodyli MP145, complete genome					
GCF_002953335_1_ASM295333v1_000000000001	NZ_CP014094.1	3274995	NCBI_RefSeq_downloaded_2019_10_26	908	False	NZ_CP014094.1 Vibrio diabolicus strain FDAARGOS_96 chromosome 1, complete sequence					
GCF_002953335_1_ASM295333v1_000000000002	NZ_CP014095.1	1773503	NCBI_RefSeq_downloaded_2019_10_26	910	False	NZ_CP014095.1 Vibrio diabolicus strain FDAARGOS_96 chromosome 2, complete sequence					
GCF_002953355_1_ASM295335v1_000000000001	NZ_CP014134.1	3256603	NCBI_RefSeq_downloaded_2019_10_26	908	False	NZ_CP014134.1 Vibrio diabolicus strain LMG 3418 chromosome 1, complete sequence					
GCF_002953355_1_ASM295335v1_000000000002	NZ_CP014133.1	1875198	NCBI_RefSeq_downloaded_2019_10_26	910	False	NZ_CP014133.1 Vibrio diabolicus strain LMG 3418 chromosome 2, complete sequence					
GCF_002953395_1_ASM295339v1_000000000001	NZ_CP014036.1	3393494	NCBI_RefSeq_downloaded_2019_10_26	908	False	NZ_CP014036.1 Vibrio diabolicus strain FDAARGOS_105 chromosome 1, complete sequence					
GCF_002953395_1_ASM295339v1_000000000002	NZ_CP014037.1	2032660	NCBI_RefSeq_downloaded_2019_10_26	910	False	NZ_CP014037.1 Vibrio diabolicus strain FDAARGOS_105 chromosome 2, complete sequence					
GCF_004117055_1_ASM411705v1_000000000001	NZ_CP026363.1	5374818	NCBI_RefSeq_downloaded_2019_10_26	6023	False	NZ_CP026363.1 Brevibacillus agri strain DSM 6348 chromosome, complete genome					
GCF_900638385_1_57566_E02_000000000001	NZ_LR134510.1	1837244	NCBI_RefSeq_downloaded_2019_10_26	7119	False	NZ_LR134510.1 Actinobacillus delphinicola strain NCTC12871 genome assembly, chromosome: 1					
GCF_002370195_2_ASM237019v2_000000000001	NZ_AP018335.1	3488104	NCBI_RefSeq_downloaded_2019_10_26	3390	False	NZ_AP018335.1 Ureibacillus thermosphaericus DNA, complete geonome, strain: A1					
GCF_000190635_1_ASM19063v1_000000000001	NC_015172.1	3406739	NCBI_RefSeq_downloaded_2019_10_26	2289	False	NC_015172.1 Syntrophobotulus glycolicus DSM 8271, complete genome					
GCF_000008885_1_ASM888v1_000000000001	NC_004344.2	697724	NCBI_RefSeq_downloaded_2019_10_26	882	False	NC_004344.2 Wigglesworthia glossinidia endosymbiont of Glossina brevipalpis DNA, complete genome					
GCF_000247565_1_ASM24756v1_000000000001	NC_016893.1	719535	NCBI_RefSeq_downloaded_2019_10_26	2550	False	NC_016893.1 Wigglesworthia glossinidia endosymbiont of Glossina morsitans morsitans (Yale colony), complete genome					
GCF_000875755_1_ASM87575v1_000000000001	NZ_CP007520.1	895051	NCBI_RefSeq_downloaded_2019_10_26	3637	False	NZ_CP007520.1 Mycoplasma yeatsii GM274B chromosome, complete genome					
GCF_002224645_1_ASM222464v1_000000000001	NZ_CP022121.1	3766545	NCBI_RefSeq_downloaded_2019_10_26	5590	False	NZ_CP022121.1 Dehalobacterium formicoaceticum strain DMC chromosome, complete genome					
GCF_001611035_1_ASM161103v1_000000000001	NZ_CP012269.1	2073735	NCBI_RefSeq_downloaded_2019_10_26	4169	False	NZ_CP012269.1 Pediococcus damnosus strain TMW 2.1532 chromosome, complete genome					
GCF_001611075_1_ASM161107v1_000000000001	NZ_CP012275.1	2149374	NCBI_RefSeq_downloaded_2019_10_26	4169	False	NZ_CP012275.1 Pediococcus damnosus strain TMW 2.1533 chromosome, complete genome					
GCF_001611115_1_ASM161111v1_000000000001	NZ_CP012283.1	2172287	NCBI_RefSeq_downloaded_2019_10_26	4169	False	NZ_CP012283.1 Pediococcus damnosus strain TMW 2.1534 chromosome, complete genome					
GCF_001611135_1_ASM161113v1_000000000001	NZ_CP012288.1	2247318	NCBI_RefSeq_downloaded_2019_10_26	4169	False	NZ_CP012288.1 Pediococcus damnosus strain TMW 2.1535 chromosome, complete genome					
GCF_001611155_1_ASM161115v1_000000000001	NZ_CP012294.1	2125430	NCBI_RefSeq_downloaded_2019_10_26	4169	False	NZ_CP012294.1 Pediococcus damnosus strain TMW 2.1536 chromosome, complete genome					
GCF_001518795_1_ASM151879v1_000000000001	NZ_CP013988.1	2054328	NCBI_RefSeq_downloaded_2019_10_26	4420	False	NZ_CP013988.1 Aerococcus urinaeequi strain USDA-ARS-USMARC-56713, complete genome					
GCF_001543205_1_ASM154320v1_000000000001	NZ_CP014162.1	2013339	NCBI_RefSeq_downloaded_2019_10_26	4420	False	NZ_CP014162.1 Aerococcus urinaeequi strain CCUG28094, complete genome					
GCF_000283615_1_ASM28361v1_000000000001	NC_016052.1	2562720	NCBI_RefSeq_downloaded_2019_10_26	2479	False	NC_016052.1 Tetragenococcus halophilus NBRC 12172 DNA, complete genome					
GCF_001712815_1_ASM171281v1_000000000001	NZ_CP012047.1	2389470	NCBI_RefSeq_downloaded_2019_10_26	2479	False	NZ_CP012047.1 Tetragenococcus halophilus strain MJ4, complete genome					
GCF_002243535_1_ASM224353v1_000000000001	NZ_CP020017.1	2599117	NCBI_RefSeq_downloaded_2019_10_26	2479	False	NZ_CP020017.1 Tetragenococcus halophilus strain KUD23, complete genome					
GCF_003795105_1_ASM379510v1_000000000001	NZ_CP027768.1	2695908	NCBI_RefSeq_downloaded_2019_10_26	2479	False	NZ_CP027768.1 Tetragenococcus halophilus strain LMG 26042 chromosome, complete genome					
GCF_000092125_1_ASM9212v1_000000000001	NC_014212.1	3249394	NCBI_RefSeq_downloaded_2019_10_26	2084	False	NC_014212.1 Meiothermus silvanus DSM 9946, complete genome					
GCF_000242335_1_ASM24233v3_000000000001	NC_019960.1	1890695	NCBI_RefSeq_downloaded_2019_10_26	2928	False	NC_019960.1 Prevotella dentalis DSM 3688 chromosome 1, complete sequence					
GCF_000242335_1_ASM24233v3_000000000002	NC_019968.1	1450390	NCBI_RefSeq_downloaded_2019_10_26	2930	False	NC_019968.1 Prevotella dentalis DSM 3688 chromosome 2, complete sequence					
GCF_001314245_2_ASM131424v2_000000000001	NZ_CP012890.1	2317164	NCBI_RefSeq_downloaded_2019_10_26	1496	False	NZ_CP012890.1 Lactobacillus gallinarum strain HFD4, complete genome					
GCF_900233005_1_Vibrio_tapetis_CECT4600_000000000001	NZ_LT960611.1	3788452	NCBI_RefSeq_downloaded_2019_10_26	7314	False	NZ_LT960611.1 Vibrio tapetis subsp. tapetis isolate Vibrio tapetis CECT4600 genome assembly, chromosome: A					
GCF_900233005_1_Vibrio_tapetis_CECT4600_000000000002	NZ_LT960612.1	1855153	NCBI_RefSeq_downloaded_2019_10_26	7315	False	NZ_LT960612.1 Vibrio tapetis subsp. tapetis isolate Vibrio tapetis CECT4600 genome assembly, chromosome: B					
GCF_000143725_1_ASM14372v1_000000000001	NC_014330.1	2586443	NCBI_RefSeq_downloaded_2019_10_26	2114	False	NC_014330.1 Brachyspira pilosicoli 95/1000, complete genome					
GCF_000296575_1_ASM29657v1_000000000001	NC_018607.1	2765477	NCBI_RefSeq_downloaded_2019_10_26	2114	False	NC_018607.1 Brachyspira pilosicoli B2904, complete genome					
GCF_000325665_1_ASM32566v1_000000000001	NC_019908.1	2555556	NCBI_RefSeq_downloaded_2019_10_26	2114	False	NC_019908.1 Brachyspira pilosicoli P43/6/78, complete genome					
GCF_000166695_1_ASM16669v1_000000000001	NC_014721.1	2786473	NCBI_RefSeq_downloaded_2019_10_26	1792	False	NC_014721.1 Caldicellulosiruptor kristjanssonii I77R1B, complete genome					
GCF_000193435_2_ASM19343v3_000000000001	NC_015949.1	2674809	NCBI_RefSeq_downloaded_2019_10_26	1792	False	NC_015949.1 Caldicellulosiruptor lactoaceticus 6A, complete genome					
GCF_900637165_1_49699_G02_000000000001	NZ_LR134350.1	3148934	NCBI_RefSeq_downloaded_2019_10_26	7087	False	NZ_LR134350.1 Actinomyces howellii strain NCTC11636 genome assembly, chromosome: 1					
GCF_001262055_1_ASM126205v1_000000000001	NZ_CP012072.1	2049088	NCBI_RefSeq_downloaded_2019_10_26	4142	False	NZ_CP012072.1 Actinomyces meyeri strain W712, complete genome					
GCF_900637295_1_50477_G01_000000000001	NZ_LR134363.1	3220508	NCBI_RefSeq_downloaded_2019_10_26	7094	False	NZ_LR134363.1 Actinomyces slackii strain NCTC11923 genome assembly, chromosome: 1					
GCF_002163585_1_ASM216358v1_000000000001	NZ_CP015579.1	4487466	NCBI_RefSeq_downloaded_2019_10_26	4741	False	NZ_CP015579.1 Tatumella citrea strain DSM 13699 chromosome, complete genome					
GCF_002163605_1_ASM216360v1_000000000001	NZ_CP015581.1	4487195	NCBI_RefSeq_downloaded_2019_10_26	4741	False	NZ_CP015581.1 Tatumella citrea strain ATCC 39140 chromosome, complete genome					
GCF_900636325_1_40415_H02_000000000001	NZ_LR134263.1	2798161	NCBI_RefSeq_downloaded_2019_10_26	2244	False	NZ_LR134263.1 Staphylococcus delphini strain NCTC12225 genome assembly, chromosome: 1					
GCF_001267395_1_ASM126739v1_000000000001	NZ_CP012366.1	2867028	NCBI_RefSeq_downloaded_2019_10_26	4176	False	NZ_CP012366.1 Enterococcus durans strain KLDS6.0933, complete genome					
GCF_001267865_1_ASM126786v1_000000000001	NZ_CP012384.1	2867090	NCBI_RefSeq_downloaded_2019_10_26	4176	False	NZ_CP012384.1 Enterococcus durans strain KLDS 6.0930, complete genome					
GCF_002277935_1_ASM227793v1_000000000001	NZ_CP022930.1	2983334	NCBI_RefSeq_downloaded_2019_10_26	4176	False	NZ_CP022930.1 Enterococcus durans strain BDGP3 chromosome, complete genome					
GCF_000504125_1_ASM50412v1_000000000001	NC_022878.1	3022186	NCBI_RefSeq_downloaded_2019_10_26	3131	False	NC_022878.1 Enterococcus mundtii QU 25 DNA, complete genome					
GCF_002216705_1_ASM221670v1_000000000001	NZ_CP022340.1	3014434	NCBI_RefSeq_downloaded_2019_10_26	3131	False	NZ_CP022340.1 Enterococcus mundtii strain EMB156 chromosome, complete genome					
GCF_002813755_1_ASM281375v1_000000000001	NZ_CP018061.1	3357452	NCBI_RefSeq_downloaded_2019_10_26	3131	False	NZ_CP018061.1 Enterococcus mundtii strain DSM 4838, complete genome					
GCF_003957375_1_ASM395737v1_000000000001	NZ_CP025473.1	2768701	NCBI_RefSeq_downloaded_2019_10_26	3131	False	NZ_CP025473.1 Enterococcus mundtii strain Pe161 chromosome, complete genome					
GCF_005158285_1_ASM515828v1_000000000001	NZ_CP029066.1	3084146	NCBI_RefSeq_downloaded_2019_10_26	3131	False	NZ_CP029066.1 Enterococcus mundtii strain Pe103 chromosome, complete genome					
GCF_005158285_1_ASM515828v1_000000000002	NZ_CP029067.1	63713	NCBI_RefSeq_downloaded_2019_10_26	3132	True	NZ_CP029067.1 Enterococcus mundtii strain Pe103 plasmid pPe10301, complete sequence	Inc18	MOBP,MOBP	MPF_T		conjugative
GCF_005158285_1_ASM515828v1_000000000003	NZ_CP029068.1	56223	NCBI_RefSeq_downloaded_2019_10_26	6223	True	NZ_CP029068.1 Enterococcus mundtii strain Pe103 plasmid pPe10302, complete sequence	rep_cluster_187	MOBP			mobilizable
GCF_000184685_1_ASM18468v1_000000000001	NC_014830.1	4024382	NCBI_RefSeq_downloaded_2019_10_26	2222	False	NC_014830.1 Intrasporangium calvum DSM 43043, complete genome					
GCF_003342755_1_ASM334275v1_000000000001	NZ_CP031145.1	4025044	NCBI_RefSeq_downloaded_2019_10_26	2222	False	NZ_CP031145.1 Intrasporangium calvum strain C5 chromosome, complete genome					
GCF_000143145_1_ASM14314v1_000000000001	NC_014313.1	3638969	NCBI_RefSeq_downloaded_2019_10_26	2107	False	NC_014313.1 Hyphomicrobium denitrificans ATCC 51888, complete genome					
GCF_000230975_2_ASM23097v3_000000000001	NC_021172.1	3808687	NCBI_RefSeq_downloaded_2019_10_26	3013	False	NC_021172.1 Hyphomicrobium denitrificans 1NES1, complete genome					
GCF_001586155_1_ASM158615v1_000000000001	NZ_CP014158.1	6951444	NCBI_RefSeq_downloaded_2019_10_26	4444	False	NZ_CP014158.1 Pseudomonas citronellolis strain P3B5, complete genome					
GCF_001654435_1_ASM165443v1_000000000001	NZ_CP015878.1	7309421	NCBI_RefSeq_downloaded_2019_10_26	4444	False	NZ_CP015878.1 Pseudomonas citronellolis strain SJTE-3 chromosome, complete genome					
GCF_000412695_1_ASM41269v1_000000000001	NC_021499.1	6285863	NCBI_RefSeq_downloaded_2019_10_26	3043	False	NC_021499.1 Pseudomonas resinovorans NBRC 106553 DNA, complete geonome					
GCF_000348585_1_ASM34858v1_000000000001	NC_020800.1	5153455	NCBI_RefSeq_downloaded_2019_10_26	862	False	NC_020800.1 Xanthomonas axonopodis Xac29-1, complete genome					
GCF_003698225_1_ASM369822v1_000000000001	NZ_CP031059.1	4764247	NCBI_RefSeq_downloaded_2019_10_26	862	False	NZ_CP031059.1 Xanthomonas axonopodis pv. commiphoreae strain LMG26789 chromosome, complete genome					
GCF_000217655_1_ASM21765v1_000000000001	NC_015714.1	1133390	NCBI_RefSeq_downloaded_2019_10_26	2414	False	NC_015714.1 Treponema paraluiscuniculi Cuniculi A, complete genome					
GCF_000294515_1_ASM29451v1_000000000001	NC_018524.1	5848211	NCBI_RefSeq_downloaded_2019_10_26	2726	False	NC_018524.1 Nocardiopsis alba ATCC BAA-2165, complete genome					
GCF_000152245_2_ASM15224v2_000000000001	NC_014624.2	4316707	NCBI_RefSeq_downloaded_2019_10_26	2170	False	NC_014624.2 Eubacterium callanderi strain KIST612, complete genome					
GCF_001702115_1_ASM170211v1_000000000001	NZ_CP014872.1	1389742	NCBI_RefSeq_downloaded_2019_10_26	4596	False	NZ_CP014872.1 Lactobacillus lindneri strain TMW 1.1993 chromosome, complete genome					
GCF_001702135_1_ASM170213v1_000000000001	NZ_CP014907.1	1416623	NCBI_RefSeq_downloaded_2019_10_26	4596	False	NZ_CP014907.1 Lactobacillus lindneri strain TMW 1.481 chromosome, complete genome					
GCF_001702135_1_ASM170213v1_000000000003	NZ_CP014909.1	3920	NCBI_RefSeq_downloaded_2019_10_26	4598	True	NZ_CP014909.1 Lactobacillus lindneri strain TMW 1.481 plasmid pL1481-2 sequence					non-mobilizable
GCF_001702135_1_ASM170213v1_000000000004	NZ_CP014910.1	5759	NCBI_RefSeq_downloaded_2019_10_26	0	True	NZ_CP014910.1 Lactobacillus lindneri strain TMW 1.481 plasmid pL1481-3 sequence					non-mobilizable
GCF_001702135_1_ASM170213v1_000000000005	NZ_CP014911.1	11167	NCBI_RefSeq_downloaded_2019_10_26	0	True	NZ_CP014911.1 Lactobacillus lindneri strain TMW 1.481 plasmid pL1481-4 sequence	rep_cluster_707	MOBQ			mobilizable
GCF_004295485_1_ASM429548v1_000000000001	NZ_CP036164.1	3545254	NCBI_RefSeq_downloaded_2019_10_26	6814	False	NZ_CP036164.1 Janibacter limosus strain P3-3-X1 chromosome, complete genome					
GCF_000024365_1_ASM2436v1_000000000001	NC_013235.1	6060298	NCBI_RefSeq_downloaded_2019_10_26	1919	False	NC_013235.1 Nakamurella multipartita DSM 44233, complete genome					
GCF_900476105_1_51334_B01_000000000001	NZ_LS991951.1	832213	NCBI_RefSeq_downloaded_2019_10_26	7224	False	NZ_LS991951.1 Mycoplasma edwardii strain NCTC10132 genome assembly, chromosome: 1					
GCF_000023265_1_ASM2326v1_000000000001	NC_013124.1	2158157	NCBI_RefSeq_downloaded_2019_10_26	1884	False	NC_013124.1 Acidimicrobium ferrooxidans DSM 10331, complete genome					
GCF_000155735_2_ASM15573v2_000000000001	NC_020908.1	5200279	NCBI_RefSeq_downloaded_2019_10_26	3000	False	NC_020908.1 Octadecabacter arcticus 238, complete genome					
GCF_900638565_1_57800_G01_000000000001	NZ_LR134524.1	1739102	NCBI_RefSeq_downloaded_2019_10_26	7122	False	NZ_LR134524.1 Peptoniphilus harei strain NCTC13077 genome assembly, chromosome: 1					
GCF_900638585_1_57845_G01_000000000001	NZ_LR134523.1	1587771	NCBI_RefSeq_downloaded_2019_10_26	7121	False	NZ_LR134523.1 Peptoniphilus ivorii strain NCTC13079 genome assembly, chromosome: 1					
GCF_000367425_1_ASM36742v1_000000000001	NC_021066.1	5398151	NCBI_RefSeq_downloaded_2019_10_26	3007	False	NC_021066.1 Raoultella ornithinolytica B6, complete genome					
GCF_000829965_1_ASM82996v1_000000000001	NZ_CP010557.1	5522044	NCBI_RefSeq_downloaded_2019_10_26	3900	False	NZ_CP010557.1 Raoultella ornithinolytica strain S12, complete genome					
GCF_001455225_1_ASM145522v1_000000000001	NZ_CP013338.1	5492557	NCBI_RefSeq_downloaded_2019_10_26	3007	False	NZ_CP013338.1 Raoultella ornithinolytica strain Yangling I2, complete genome					
GCF_001700855_1_ASM170085v1_000000000001	NZ_CP008886.1	5398272	NCBI_RefSeq_downloaded_2019_10_26	3007	False	NZ_CP008886.1 Raoultella ornithinolytica strain A14 chromosome, complete genome					
GCF_001866535_2_ASM186653v2_000000000001	NZ_CP017802.2	5499520	NCBI_RefSeq_downloaded_2019_10_26	3007	False	NZ_CP017802.2 Raoultella ornithinolytica strain MG isolate MG01 chromosome, complete genome					
GCF_002214825_1_ASM221482v1_000000000001	NZ_CP021329.1	5497740	NCBI_RefSeq_downloaded_2019_10_26	3007	False	NZ_CP021329.1 Raoultella ornithinolytica strain Ro24724 chromosome, complete genome					
GCF_003798165_1_ASM379816v1_000000000001	NZ_CP033683.1	5453741	NCBI_RefSeq_downloaded_2019_10_26	3007	False	NZ_CP033683.1 Raoultella ornithinolytica strain YDC775_2 chromosome, complete genome					
GCF_005165545_1_ASM516554v1_000000000001	NZ_CP038281.1	5623484	NCBI_RefSeq_downloaded_2019_10_26	3007	False	NZ_CP038281.1 Raoultella ornithinolytica strain WLK218 chromosome, complete genome					
GCF_005165545_1_ASM516554v1_000000000002	NZ_CP038275.1	101716	NCBI_RefSeq_downloaded_2019_10_26	0	True	NZ_CP038275.1 Raoultella ornithinolytica strain WLK218 plasmid pWLK-101716, complete sequence	IncFIA,IncFII	MOBF	MPF_F		conjugative
GCF_005165545_1_ASM516554v1_000000000003	NZ_CP038276.1	107717	NCBI_RefSeq_downloaded_2019_10_26	0	True	NZ_CP038276.1 Raoultella ornithinolytica strain WLK218 plasmid pWLK-107717, complete sequence	IncFIB,IncFII	MOBF	MPF_F		conjugative
GCF_005165545_1_ASM516554v1_000000000004	NZ_CP038277.1	238550	NCBI_RefSeq_downloaded_2019_10_26	0	True	NZ_CP038277.1 Raoultella ornithinolytica strain WLK218 plasmid pWLK-238550, complete sequence	IncU	MOBH	MPF_F		conjugative
GCF_005165545_1_ASM516554v1_000000000005	NZ_CP038278.1	55184	NCBI_RefSeq_downloaded_2019_10_26	0	True	NZ_CP038278.1 Raoultella ornithinolytica strain WLK218 plasmid pWLK-IncN, complete sequence	IncN	MOBF	MPF_T	MOBF	conjugative
GCF_005165545_1_ASM516554v1_000000000006	NZ_CP038279.1	35262	NCBI_RefSeq_downloaded_2019_10_26	0	True	NZ_CP038279.1 Raoultella ornithinolytica strain WLK218 plasmid pWLK-KPC, complete sequence	IncU,rep_cluster_1418				non-mobilizable
GCF_005165545_1_ASM516554v1_000000000007	NZ_CP038280.1	75415	NCBI_RefSeq_downloaded_2019_10_26	0	True	NZ_CP038280.1 Raoultella ornithinolytica strain WLK218 plasmid pWLK-NDM, complete sequence	IncX3,IncX3	MOBP	MPF_T		conjugative
GCF_000317125_1_ASM31712v1_000000000001	NC_019695.1	6315792	NCBI_RefSeq_downloaded_2019_10_26	2849	False	NC_019695.1 Chroococcidiopsis thermalis PCC 7203, complete genome					
GCF_000317025_1_ASM31702v1_000000000001	NC_019689.1	4986817	NCBI_RefSeq_downloaded_2019_10_26	2843	False	NC_019689.1 Pleurocapsa sp. PCC 7327, complete genome					
GCF_001406115_1_Streptomyces_venezuelae_ATCC_15439_000000000001	NZ_LN881739.1	9034396	NCBI_RefSeq_downloaded_2019_10_26	3876	False	NZ_LN881739.1 Streptomyces venezuelae genome assembly Streptomyces venezuelae ATCC 15439, chromosome : I					
GCF_001443625_1_ASM144362v1_000000000001	NZ_CP013129.1	9054831	NCBI_RefSeq_downloaded_2019_10_26	3876	False	NZ_CP013129.1 Streptomyces venezuelae strain ATCC 15439, complete genome					
GCF_001886595_1_ASM188659v1_000000000001	NZ_CP018074.1	8222198	NCBI_RefSeq_downloaded_2019_10_26	3876	False	NZ_CP018074.1 Streptomyces venezuelae strain NRRL B-65442 genome					
GCF_000252995_1_ASM25299v1_000000000001	NC_015761.1	4460105	NCBI_RefSeq_downloaded_2019_10_26	0	False	NC_015761.1 Salmonella bongori NCTC 12419, culture collection SGSC SARC11, complete genome					
GCF_000439255_1_ASM43925v1_000000000001	NC_021870.1	4683551	NCBI_RefSeq_downloaded_2019_10_26	0	False	NC_021870.1 Salmonella bongori N268-08, complete genome					
GCF_000709535_1_ASM70953v1_000000000001	NZ_CP006692.1	4394500	NCBI_RefSeq_downloaded_2019_10_26	0	False	NZ_CP006692.1 Salmonella bongori serovar 48:z41:-- str. RKS3044, complete genome					
GCF_002211925_1_ASM221192v1_000000000001	NZ_CP022120.1	4468959	NCBI_RefSeq_downloaded_2019_10_26	0	False	NZ_CP022120.1 Salmonella bongori serovar 66:z41:- str. SA19983605 chromosome, complete genome					
GCF_002215075_1_ASM221507v1_000000000001	NZ_CP018145.1	6437015	NCBI_RefSeq_downloaded_2019_10_26	1813	False	NZ_CP018145.1 Brevibacillus formosus strain NF2, complete genome					
GCF_000190555_1_ASM19055v1_000000000001	NC_015161.1	2147060	NCBI_RefSeq_downloaded_2019_10_26	2280	False	NC_015161.1 Deinococcus proteolyticus MRP, complete genome					
GCF_000253275_1_ASM25327v1_000000000001	NC_016001.1	3559884	NCBI_RefSeq_downloaded_2019_10_26	2463	False	NC_016001.1 Flavobacterium branchiophilum FL-15, complete genome					
GCF_000166335_1_ASM16633v1_000000000001	NC_014657.1	2428903	NCBI_RefSeq_downloaded_2019_10_26	1792	False	NC_014657.1 Caldicellulosiruptor owensensis OL, complete genome					
GCF_000143985_1_ASM14398v1_000000000001	NC_014364.1	4653970	NCBI_RefSeq_downloaded_2019_10_26	2119	False	NC_014364.1 Sediminispirochaeta smaragdinae DSM 11293, complete genome					
GCF_001742185_1_ASM174218v1_000000000001	NZ_CP015750.1	5043228	NCBI_RefSeq_downloaded_2019_10_26	899	False	NZ_CP015750.1 Pectobacterium wasabiae CFBP 3304, complete genome					
GCF_003485445_1_ASM348544v1_000000000001	NZ_CP022725.1	4795673	NCBI_RefSeq_downloaded_2019_10_26	5698	False	NZ_CP022725.1 Erwinia persicina strain B64 chromosome, complete genome					
GCF_000723165_1_JAG1_000000000001	NZ_HG322949.1	5949001	NCBI_RefSeq_downloaded_2019_10_26	6981	False	NZ_HG322949.1 Janthinobacterium agaricidamnosum NBRC 102515 = DSM 9628, complete genome					
GCF_003667705_1_ASM366770v1_000000000001	NZ_CP033019.1	6357735	NCBI_RefSeq_downloaded_2019_10_26	4031	False	NZ_CP033019.1 Janthinobacterium agaricidamnosum strain BHSEK chromosome, complete genome					
GCF_000513295_1_MGMSRv2_000000000001	NC_023065.1	4365796	NCBI_RefSeq_downloaded_2019_10_26	3149	False	NC_023065.1 Magnetospirillum gryphiswaldense MSR-1 v2, complete genome					
GCF_002995515_1_ASM299551v1_000000000001	NZ_CP027526.1	4155740	NCBI_RefSeq_downloaded_2019_10_26	3149	False	NZ_CP027526.1 Magnetospirillum gryphiswaldense MSR-1 chromosome, complete genome					
GCF_002995535_1_ASM299553v1_000000000001	NZ_CP027527.1	4155740	NCBI_RefSeq_downloaded_2019_10_26	3149	False	NZ_CP027527.1 Magnetospirillum gryphiswaldense strain R3/S1 chromosome, complete genome					
GCF_000512895_1_ASM51289v1_000000000001	NZ_CP007033.1	2943336	NCBI_RefSeq_downloaded_2019_10_26	2757	False	NZ_CP007033.1 Dehalobacter restrictus DSM 9455, complete genome					
GCF_000217675_1_ASM21767v1_000000000001	NC_015633.1	3063912	NCBI_RefSeq_downloaded_2019_10_26	2386	False	NC_015633.1 Vibrio anguillarum 775 chromosome I, complete sequence					
GCF_000217675_1_ASM21767v1_000000000002	NC_015637.1	988135	NCBI_RefSeq_downloaded_2019_10_26	2389	False	NC_015637.1 Vibrio anguillarum 775 chromosome II, complete sequence					
GCF_000462975_1_ASM46297v1_000000000001	NC_022223.1	3063587	NCBI_RefSeq_downloaded_2019_10_26	2386	False	NC_022223.1 Vibrio anguillarum M3 chromosome 1, complete sequence					
GCF_000462975_1_ASM46297v1_000000000002	NC_022224.1	988134	NCBI_RefSeq_downloaded_2019_10_26	2389	False	NC_022224.1 Vibrio anguillarum M3 chromosome 2, complete sequence					
GCF_000786425_1_Vibrio_anguillarum_NB10_serovar_O1_000000000001	NZ_LK021130.1	3119695	NCBI_RefSeq_downloaded_2019_10_26	2386	False	NZ_LK021130.1 Vibrio anguillarum chromosome 1, strain NB10, complete sequence					
GCF_000786425_1_Vibrio_anguillarum_NB10_serovar_O1_000000000002	NZ_LK021129.1	1187342	NCBI_RefSeq_downloaded_2019_10_26	2389	False	NZ_LK021129.1 Vibrio anguillarum chromosome 2, strain NB10, complete sequence					
GCF_001660505_1_ASM166050v1_000000000001	NZ_CP011460.1	3048854	NCBI_RefSeq_downloaded_2019_10_26	2386	False	NZ_CP011460.1 Vibrio anguillarum strain 90-11-286 chromosome I, complete sequence					
GCF_001660505_1_ASM166050v1_000000000002	NZ_CP011461.1	1293370	NCBI_RefSeq_downloaded_2019_10_26	2389	False	NZ_CP011461.1 Vibrio anguillarum strain 90-11-286 chromosome II, complete sequence					
GCF_002163795_1_ASM216379v1_000000000001	NZ_CP016095.1	3097087	NCBI_RefSeq_downloaded_2019_10_26	2386	False	NZ_CP016095.1 Vibrio anguillarum strain MVAV6203, complete genome					
GCF_002211505_1_ASM221150v1_000000000001	NZ_CP021980.1	3130467	NCBI_RefSeq_downloaded_2019_10_26	2386	False	NZ_CP021980.1 Vibrio anguillarum strain 87-9-116 chromosome 1, complete sequence					
GCF_002211505_1_ASM221150v1_000000000002	NZ_CP021981.1	1207658	NCBI_RefSeq_downloaded_2019_10_26	2389	False	NZ_CP021981.1 Vibrio anguillarum strain 87-9-116 chromosome 2, complete sequence					
GCF_002211985_1_ASM221198v1_000000000001	NZ_CP022101.1	3122822	NCBI_RefSeq_downloaded_2019_10_26	2386	False	NZ_CP022101.1 Vibrio anguillarum strain JLL237 chromosome 1, complete sequence					
GCF_002211985_1_ASM221198v1_000000000002	NZ_CP022102.1	1164167	NCBI_RefSeq_downloaded_2019_10_26	2389	False	NZ_CP022102.1 Vibrio anguillarum strain JLL237 chromosome 2, complete sequence					
GCF_002212005_1_ASM221200v1_000000000001	NZ_CP022099.1	2955425	NCBI_RefSeq_downloaded_2019_10_26	2386	False	NZ_CP022099.1 Vibrio anguillarum strain S3 4/9 chromosome 1, complete sequence					
GCF_002212005_1_ASM221200v1_000000000002	NZ_CP022100.1	1227548	NCBI_RefSeq_downloaded_2019_10_26	2389	False	NZ_CP022100.1 Vibrio anguillarum strain S3 4/9 chromosome 2, complete sequence					
GCF_002212025_1_ASM221202v1_000000000001	NZ_CP022103.1	3132527	NCBI_RefSeq_downloaded_2019_10_26	2386	False	NZ_CP022103.1 Vibrio anguillarum strain CNEVA NB11008 chromosome 1, complete sequence					
GCF_002212025_1_ASM221202v1_000000000002	NZ_CP022104.1	1123902	NCBI_RefSeq_downloaded_2019_10_26	2389	False	NZ_CP022104.1 Vibrio anguillarum strain CNEVA NB11008 chromosome 2, complete sequence					
GCF_002287545_1_ASM228754v1_000000000001	NZ_CP023054.1	3239943	NCBI_RefSeq_downloaded_2019_10_26	2386	False	NZ_CP023054.1 Vibrio anguillarum strain VIB43 chromosome 1, complete sequence					
GCF_002287545_1_ASM228754v1_000000000002	NZ_CP023055.1	1152744	NCBI_RefSeq_downloaded_2019_10_26	2389	False	NZ_CP023055.1 Vibrio anguillarum strain VIB43 chromosome 2, complete sequence					
GCF_002291265_1_ASM229126v1_000000000001	NZ_CP023208.1	3078846	NCBI_RefSeq_downloaded_2019_10_26	2386	False	NZ_CP023208.1 Vibrio anguillarum strain ATCC-68554 chromosome 1, complete sequence					
GCF_002291265_1_ASM229126v1_000000000002	NZ_CP023209.1	998051	NCBI_RefSeq_downloaded_2019_10_26	2389	False	NZ_CP023209.1 Vibrio anguillarum strain ATCC-68554 chromosome 2, complete sequence					
GCF_002310335_1_ASM231033v1_000000000001	NZ_CP023310.1	3323092	NCBI_RefSeq_downloaded_2019_10_26	2386	False	NZ_CP023310.1 Vibrio anguillarum strain VIB12 chromosome 1, complete sequence					
GCF_002310335_1_ASM231033v1_000000000002	NZ_CP023311.1	1282503	NCBI_RefSeq_downloaded_2019_10_26	2389	False	NZ_CP023311.1 Vibrio anguillarum strain VIB12 chromosome 2, complete sequence					
GCF_003031205_1_ASM303120v1_000000000001	NZ_CP020534.1	3164924	NCBI_RefSeq_downloaded_2019_10_26	2386	False	NZ_CP020534.1 Vibrio anguillarum strain 425 chromosome 1, complete sequence					
GCF_003031205_1_ASM303120v1_000000000002	NZ_CP020533.1	1141928	NCBI_RefSeq_downloaded_2019_10_26	2389	False	NZ_CP020533.1 Vibrio anguillarum strain 425 chromosome 2, complete sequence					
GCF_003399575_2_ASM339957v2_000000000001	NZ_CP034672.1	3320860	NCBI_RefSeq_downloaded_2019_10_26	2386	False	NZ_CP034672.1 Vibrio anguillarum strain J360 chromosome 1, complete sequence					
GCF_003399575_2_ASM339957v2_000000000002	NZ_CP034673.1	1172081	NCBI_RefSeq_downloaded_2019_10_26	2389	False	NZ_CP034673.1 Vibrio anguillarum strain J360 chromosome 2, complete sequence					
GCF_003595585_1_ASM359558v1_000000000001	NZ_CP022468.1	2906233	NCBI_RefSeq_downloaded_2019_10_26	2386	False	NZ_CP022468.1 Vibrio anguillarum strain MHK3 chromosome 1, complete sequence					
GCF_003595585_1_ASM359558v1_000000000002	NZ_CP022469.1	1109692	NCBI_RefSeq_downloaded_2019_10_26	2389	False	NZ_CP022469.1 Vibrio anguillarum strain MHK3 chromosome 2, complete sequence					
GCF_000253015_1_ASM25301v1_000000000001	NC_014932.1	1522743	NCBI_RefSeq_downloaded_2019_10_26	2247	False	NC_014932.1 Bartonella clarridgeiae strain 73, complete genome					
GCF_002285515_1_ASM228551v1_000000000001	NZ_CP016878.1	5175249	NCBI_RefSeq_downloaded_2019_10_26	4011	False	NZ_CP016878.1 Xanthomonas hortorum strain B07-007 chromosome, complete genome					
GCF_000815185_1_ASM81518v1_000000000001	NZ_CP010409.1	4497453	NCBI_RefSeq_downloaded_2019_10_26	3878	False	NZ_CP010409.1 Xanthomonas sacchari strain R1, complete genome					
GCF_000772715_2_ASM77271v2_000000000001	NZ_CP034649.1	4975046	NCBI_RefSeq_downloaded_2019_10_26	862	False	NZ_CP034649.1 Xanthomonas vasicola strain NCPPB 1060 chromosome, complete genome					
GCF_000772775_3_ASM77277v3_000000000001	NZ_CP034657.1	4916019	NCBI_RefSeq_downloaded_2019_10_26	862	False	NZ_CP034657.1 Xanthomonas vasicola strain NCPPB 902 chromosome, complete genome					
GCF_003015715_1_ASM301571v1_000000000001	NZ_CP028127.1	4909766	NCBI_RefSeq_downloaded_2019_10_26	862	False	NZ_CP028127.1 Xanthomonas vasicola pv. vasculorum strain SAM119 chromosome, complete genome					
GCF_003949975_1_ASM394997v1_000000000001	NZ_CP025272.1	4956923	NCBI_RefSeq_downloaded_2019_10_26	862	False	NZ_CP025272.1 Xanthomonas vasicola pv. vasculorum strain Xv1601 chromosome, complete genome					
GCF_001908725_1_ASM190872v1_000000000001	NZ_CP018725.1	5110163	NCBI_RefSeq_downloaded_2019_10_26	5156	False	NZ_CP018725.1 Xanthomonas vesicatoria ATCC 35937 strain LMG911 chromosome, complete genome					
GCF_001908815_1_ASM190881v1_000000000001	NZ_CP018470.1	5086726	NCBI_RefSeq_downloaded_2019_10_26	5156	False	NZ_CP018470.1 Xanthomonas vesicatoria strain LM159 chromosome, complete genome					
GCF_001908615_1_ASM190861v1_000000000001	NZ_CP017101.1	4278225	NCBI_RefSeq_downloaded_2019_10_26	4993	False	NZ_CP017101.1 Rhizobium gallicum strain IE4872, complete genome					
GCF_000014705_1_ASM1470v1_000000000001	NC_008345.1	4845257	NCBI_RefSeq_downloaded_2019_10_26	1245	False	NC_008345.1 Shewanella frigidimarina NCIMB 400, complete genome					
GCF_001880325_1_ASM188032v1_000000000001	NZ_CP016312.1	2035182	NCBI_RefSeq_downloaded_2019_10_26	4858	False	NZ_CP016312.1 Thermus brockianus strain GE-1, complete genome					
GCF_000309885_1_ASM30988v1_000000000001	NC_019386.1	2072393	NCBI_RefSeq_downloaded_2019_10_26	2810	False	NC_019386.1 Thermus oshimai JL-2, complete genome					
GCF_000153485_2_ASM15348v2_000000000001	NC_018721.1	4321832	NCBI_RefSeq_downloaded_2019_10_26	2753	False	NC_018721.1 Psychroflexus torquis ATCC 700755, complete genome					
GCF_900217235_1_DPRO_PRJEB22548_v1_000000000001	NZ_LT907975.1	4168905	NCBI_RefSeq_downloaded_2019_10_26	7308	False	NZ_LT907975.1 Desulfovibrio profundus strain 500-1 genome assembly, chromosome: DPRO					
GCF_000179035_2_ASM17903v2_000000000001	NC_015155.1	742431	NCBI_RefSeq_downloaded_2019_10_26	2277	False	NC_015155.1 Mycoplasma suis str. Illinois, complete genome					
GCF_000203215_1_ASM20321v1_000000000001	NC_015153.1	709270	NCBI_RefSeq_downloaded_2019_10_26	2277	False	NC_015153.1 Mycoplasma suis KI3806 complete genome					
GCF_000504105_1_ASM50410v1_000000000001	NC_022795.1	2165165	NCBI_RefSeq_downloaded_2019_10_26	3126	False	NC_022795.1 Pseudothermotoga hypogea DSM 11164 = NBRC 106472 DNA, complete genome					
GCF_000816145_1_ASM81614v1_000000000001	NZ_CP007141.1	2165416	NCBI_RefSeq_downloaded_2019_10_26	3126	False	NZ_CP007141.1 Pseudothermotoga hypogea DSM 11164 = NBRC 106472 chromosome, complete genome					
GCF_002869785_1_ASM286978v1_000000000001	NZ_CP019066.1	4922396	NCBI_RefSeq_downloaded_2019_10_26	599	False	NZ_CP019066.1 Tsukamurella tyrosinosolvens strain MH1 chromosome, complete genome					
GCF_002073755_2_ASM207375v2_000000000001	NZ_CP020448.2	5244290	NCBI_RefSeq_downloaded_2019_10_26	3643	False	NZ_CP020448.2 Citrobacter braakii strain FDAARGOS_253 chromosome, complete genome					
GCF_002208845_2_ASM220884v2_000000000001	NZ_CP022049.2	4834774	NCBI_RefSeq_downloaded_2019_10_26	3643	False	NZ_CP022049.2 Citrobacter braakii strain FDAARGOS_290 chromosome, complete genome					
GCF_000012365_1_ASM1236v1_000000000001	NC_007651.1	3809201	NCBI_RefSeq_downloaded_2019_10_26	1034	False	NC_007651.1 Burkholderia thailandensis E264 chromosome I, complete sequence					
GCF_000012365_1_ASM1236v1_000000000002	NC_007650.1	2914771	NCBI_RefSeq_downloaded_2019_10_26	1034	False	NC_007650.1 Burkholderia thailandensis E264 chromosome II, complete sequence					
GCF_000385525_1_ASM38552v1_000000000001	NC_021173.1	3967794	NCBI_RefSeq_downloaded_2019_10_26	1034	False	NC_021173.1 Burkholderia thailandensis MSMB121 chromosome 1, complete sequence					
GCF_000385525_1_ASM38552v1_000000000002	NC_021174.1	2763585	NCBI_RefSeq_downloaded_2019_10_26	1034	False	NC_021174.1 Burkholderia thailandensis MSMB121 chromosome 2, complete sequence					
GCF_000567905_1_ASM56790v1_000000000001	NZ_CP004089.1	3827433	NCBI_RefSeq_downloaded_2019_10_26	1034	False	NZ_CP004089.1 Burkholderia thailandensis H0587 chromosome 1, complete sequence					
GCF_000567905_1_ASM56790v1_000000000002	NZ_CP004090.1	2940942	NCBI_RefSeq_downloaded_2019_10_26	1034	False	NZ_CP004090.1 Burkholderia thailandensis H0587 chromosome 2, complete sequence					
GCF_000567925_1_ASM56792v1_000000000001	NZ_CP004097.1	3662415	NCBI_RefSeq_downloaded_2019_10_26	1034	False	NZ_CP004097.1 Burkholderia thailandensis 2002721723 chromosome 1, complete sequence					
GCF_000567925_1_ASM56792v1_000000000002	NZ_CP004098.1	2914718	NCBI_RefSeq_downloaded_2019_10_26	1034	False	NZ_CP004098.1 Burkholderia thailandensis 2002721723 chromosome 2, complete sequence					
GCF_000567945_1_ASM56794v1_000000000001	NZ_CP004117.1	3799595	NCBI_RefSeq_downloaded_2019_10_26	1034	False	NZ_CP004117.1 Burkholderia thailandensis E444 chromosome 1, complete sequence					
GCF_000567945_1_ASM56794v1_000000000002	NZ_CP004118.1	2852101	NCBI_RefSeq_downloaded_2019_10_26	1034	False	NZ_CP004118.1 Burkholderia thailandensis E444 chromosome 2, complete sequence					
GCF_000706745_1_ASM70674v1_000000000001	NZ_CP004383.1	3862646	NCBI_RefSeq_downloaded_2019_10_26	1034	False	NZ_CP004383.1 Burkholderia thailandensis USAMRU Malaysia #20 chromosome 1, complete sequence					
GCF_000706745_1_ASM70674v1_000000000002	NZ_CP004384.1	2821713	NCBI_RefSeq_downloaded_2019_10_26	1034	False	NZ_CP004384.1 Burkholderia thailandensis USAMRU Malaysia #20 chromosome 2, complete sequence					
GCF_000764595_1_ASM76459v1_000000000001	NZ_CP004385.1	3916324	NCBI_RefSeq_downloaded_2019_10_26	1034	False	NZ_CP004385.1 Burkholderia thailandensis MSMB59 chromosome 1, complete sequence					
GCF_000764595_1_ASM76459v1_000000000002	NZ_CP004386.1	2823176	NCBI_RefSeq_downloaded_2019_10_26	1034	False	NZ_CP004386.1 Burkholderia thailandensis MSMB59 chromosome 2, complete sequence					
GCF_000765375_1_ASM76537v1_000000000001	NZ_CP004381.1	3805980	NCBI_RefSeq_downloaded_2019_10_26	1034	False	NZ_CP004381.1 Burkholderia thailandensis E254 chromosome 1, complete sequence					
GCF_000765375_1_ASM76537v1_000000000002	NZ_CP004382.1	2870750	NCBI_RefSeq_downloaded_2019_10_26	1034	False	NZ_CP004382.1 Burkholderia thailandensis E254 chromosome 2, complete sequence					
GCF_000808035_2_ASM80803v2_000000000001	NZ_CP008914.2	3762666	NCBI_RefSeq_downloaded_2019_10_26	1034	False	NZ_CP008914.2 Burkholderia thailandensis strain 2003015869 chromosome 1, complete sequence					
GCF_000808035_2_ASM80803v2_000000000002	NZ_CP008915.2	2966450	NCBI_RefSeq_downloaded_2019_10_26	1034	False	NZ_CP008915.2 Burkholderia thailandensis strain 2003015869 chromosome 2, complete sequence					
GCF_000959425_1_ASM95942v1_000000000001	NZ_CP009601.1	3808029	NCBI_RefSeq_downloaded_2019_10_26	1034	False	NZ_CP009601.1 Burkholderia thailandensis 2002721643 chromosome I, complete sequence					
GCF_000959425_1_ASM95942v1_000000000002	NZ_CP009602.1	2914772	NCBI_RefSeq_downloaded_2019_10_26	1034	False	NZ_CP009602.1 Burkholderia thailandensis 2002721643 chromosome II, complete sequence					
GCF_000959605_1_ASM95960v1_000000000001	NZ_CP010017.1	3896053	NCBI_RefSeq_downloaded_2019_10_26	1034	False	NZ_CP010017.1 Burkholderia thailandensis 34 chromosome 1, complete sequence					
GCF_000959605_1_ASM95960v1_000000000002	NZ_CP010018.1	2897757	NCBI_RefSeq_downloaded_2019_10_26	1034	False	NZ_CP010018.1 Burkholderia thailandensis 34 chromosome 2, complete sequence					
GCF_001718295_1_ASM171829v1_000000000001	NZ_CP013360.1	3762719	NCBI_RefSeq_downloaded_2019_10_26	1034	False	NZ_CP013360.1 Burkholderia thailandensis strain 2003015869 chromosome 1, complete sequence					
GCF_001718295_1_ASM171829v1_000000000002	NZ_CP013361.1	2966282	NCBI_RefSeq_downloaded_2019_10_26	1034	False	NZ_CP013361.1 Burkholderia thailandensis strain 2003015869 chromosome 2, complete sequence					
GCF_001718595_1_ASM171859v1_000000000001	NZ_CP013407.1	3917337	NCBI_RefSeq_downloaded_2019_10_26	1034	False	NZ_CP013407.1 Burkholderia thailandensis strain MSMB59 chromosome 1, complete sequence					
GCF_001718595_1_ASM171859v1_000000000002	NZ_CP013408.1	2822193	NCBI_RefSeq_downloaded_2019_10_26	1034	False	NZ_CP013408.1 Burkholderia thailandensis strain MSMB59 chromosome 2, complete sequence					
GCF_001718615_1_ASM171861v1_000000000001	NZ_CP013409.1	3827782	NCBI_RefSeq_downloaded_2019_10_26	1034	False	NZ_CP013409.1 Burkholderia thailandensis strain 2002721121 chromosome 1, complete sequence					
GCF_001718615_1_ASM171861v1_000000000002	NZ_CP013410.1	2940149	NCBI_RefSeq_downloaded_2019_10_26	1034	False	NZ_CP013410.1 Burkholderia thailandensis strain 2002721121 chromosome 2, complete sequence					
GCF_001718635_1_ASM171863v1_000000000001	NZ_CP013411.1	3897156	NCBI_RefSeq_downloaded_2019_10_26	1034	False	NZ_CP013411.1 Burkholderia thailandensis strain 2002721643 chromosome 1, complete sequence					
GCF_001718635_1_ASM171863v1_000000000002	NZ_CP013413.1	2895326	NCBI_RefSeq_downloaded_2019_10_26	1034	False	NZ_CP013413.1 Burkholderia thailandensis strain 2002721643 chromosome 2, complete sequence					
GCF_002386205_1_ASM238620v1_000000000001	NZ_CP023499.1	3967822	NCBI_RefSeq_downloaded_2019_10_26	1034	False	NZ_CP023499.1 Burkholderia thailandensis strain FDAARGOS_426 chromosome 1, complete sequence					
GCF_002386205_1_ASM238620v1_000000000002	NZ_CP023498.1	2762025	NCBI_RefSeq_downloaded_2019_10_26	1034	False	NZ_CP023498.1 Burkholderia thailandensis strain FDAARGOS_426 chromosome 2, complete sequence					
GCF_003020025_1_ASM302002v1_000000000001	NZ_CP020390.1	3819771	NCBI_RefSeq_downloaded_2019_10_26	1034	False	NZ_CP020390.1 Burkholderia thailandensis strain FDAARGOS_237 chromosome 1, complete sequence					
GCF_003020025_1_ASM302002v1_000000000002	NZ_CP020389.1	2853041	NCBI_RefSeq_downloaded_2019_10_26	1034	False	NZ_CP020389.1 Burkholderia thailandensis strain FDAARGOS_237 chromosome 2, complete sequence					
GCF_003020185_1_ASM302018v1_000000000001	NZ_CP020392.1	3827809	NCBI_RefSeq_downloaded_2019_10_26	1034	False	NZ_CP020392.1 Burkholderia thailandensis strain FDAARGOS_238 chromosome 1, complete sequence					
GCF_003020185_1_ASM302018v1_000000000002	NZ_CP020391.1	2940845	NCBI_RefSeq_downloaded_2019_10_26	1034	False	NZ_CP020391.1 Burkholderia thailandensis strain FDAARGOS_238 chromosome 2, complete sequence					
GCF_003568605_1_ASM356860v1_000000000001	NZ_CP008785.1	3986340	NCBI_RefSeq_downloaded_2019_10_26	1034	False	NZ_CP008785.1 Burkholderia thailandensis E264 chromosome 1, complete sequence					
GCF_003568605_1_ASM356860v1_000000000002	NZ_CP008786.1	2735759	NCBI_RefSeq_downloaded_2019_10_26	1034	False	NZ_CP008786.1 Burkholderia thailandensis E264 chromosome 2, complete sequence					
GCF_003614815_1_ASM361481v1_000000000001	NZ_CP022214.1	3862564	NCBI_RefSeq_downloaded_2019_10_26	1034	False	NZ_CP022214.1 Burkholderia thailandensis strain FDAARGOS_241 chromosome 1, complete sequence					
GCF_003614815_1_ASM361481v1_000000000002	NZ_CP022215.1	2821560	NCBI_RefSeq_downloaded_2019_10_26	1034	False	NZ_CP022215.1 Burkholderia thailandensis strain FDAARGOS_241 chromosome 2, complete sequence					
GCF_003614835_1_ASM361483v1_000000000001	NZ_CP022217.1	3801254	NCBI_RefSeq_downloaded_2019_10_26	1034	False	NZ_CP022217.1 Burkholderia thailandensis strain FDAARGOS_242 chromosome 1, complete sequence					
GCF_003614835_1_ASM361483v1_000000000002	NZ_CP022216.1	2852057	NCBI_RefSeq_downloaded_2019_10_26	1034	False	NZ_CP022216.1 Burkholderia thailandensis strain FDAARGOS_242 chromosome 2, complete sequence					
GCF_001444365_1_ASM144436v1_000000000001	NZ_CP013145.1	4337945	NCBI_RefSeq_downloaded_2019_10_26	4313	False	NZ_CP013145.1 Colwellia sp. MT41, complete genome					
GCF_000024205_1_ASM2420v1_000000000001	NC_013216.1	4545624	NCBI_RefSeq_downloaded_2019_10_26	1915	False	NC_013216.1 Desulfotomaculum acetoxidans DSM 771, complete genome					
GCF_000012665_1_ASM1266v1_000000000001	NC_007519.1	3730232	NCBI_RefSeq_downloaded_2019_10_26	1136	False	NC_007519.1 Desulfovibrio alaskensis G20, complete genome					
GCF_000283635_1_ASM28363v1_000000000001	NC_016749.1	2130034	NCBI_RefSeq_downloaded_2019_10_26	2000	False	NC_016749.1 Streptococcus macedonicus ACA-DC 198 main chromosome complete genome					
GCF_003030465_1_ASM303046v1_000000000001	NZ_CP028339.1	3658031	NCBI_RefSeq_downloaded_2019_10_26	5195	False	NZ_CP028339.1 Thauera aromatica K172 chromosome, complete genome					
GCF_000724605_1_ASM72460v1_000000000001	NZ_CP008802.1	2159306	NCBI_RefSeq_downloaded_2019_10_26	3685	False	NZ_CP008802.1 Actinotignum schaalii strain CCUG 27420 chromosome, complete genome					
GCF_000186265_1_ASM18626v1_000000000001	NC_014934.1	4888353	NCBI_RefSeq_downloaded_2019_10_26	2249	False	NC_014934.1 Cellulophaga algicola DSM 14237, complete genome					
GCF_000016165_1_ASM1616v1_000000000001	NC_009253.1	3608104	NCBI_RefSeq_downloaded_2019_10_26	1350	False	NC_009253.1 Desulfotomaculum reducens MI-1, complete genome					
GCF_004011115_1_ASM401111v1_000000000001	NZ_CP028130.1	3436894	NCBI_RefSeq_downloaded_2019_10_26	6158	False	NZ_CP028130.1 Rathayibacter iranicus strain NCCPB 2253 chromosome, complete genome					
GCF_000069925_1_ASM6992v1_000000000001	NC_010544.1	879959	NCBI_RefSeq_downloaded_2019_10_26	1572	False	NC_010544.1 Candidatus Phytoplasma australiense complete genome					
GCF_000397185_1_ASM39718v1_000000000001	NC_021236.1	959779	NCBI_RefSeq_downloaded_2019_10_26	1572	False	NC_021236.1 Strawberry lethal yellows phytoplasma (CPA) str. NZSb11, complete genome					
GCF_000009365_1_ASM936v1_000000000001	NC_008260.1	3120143	NCBI_RefSeq_downloaded_2019_10_26	1229	False	NC_008260.1 Alcanivorax borkumensis SK2, complete genome					
GCF_001272655_2_ASM127265v2_000000000001	NZ_CP011512.1	6006533	NCBI_RefSeq_downloaded_2019_10_26	2140	False	NZ_CP011512.1 Paenibacillus peoriae strain HS311, complete genome					
GCF_000316515_1_ASM31651v1_000000000001	NC_019675.1	3342364	NCBI_RefSeq_downloaded_2019_10_26	2832	False	NC_019675.1 Cyanobium gracile PCC 6307, complete genome					
GCF_004209775_1_ASM420977v1_000000000001	NZ_CP035914.1	2630292	NCBI_RefSeq_downloaded_2019_10_26	6804	False	NZ_CP035914.1 Synechococcus sp. WH 8101 chromosome, complete genome					
GCF_000091325_1_ASM9132v1_000000000001	NC_014012.1	4962103	NCBI_RefSeq_downloaded_2019_10_26	2041	False	NC_014012.1 Shewanella violacea DSS12 DNA, complete genome					
GCF_000015245_1_ASM1524v1_000000000001	NC_008700.1	4306142	NCBI_RefSeq_downloaded_2019_10_26	1300	False	NC_008700.1 Shewanella amazonensis SB2B, complete genome					
GCF_000014685_1_ASM1468v1_000000000001	NC_008321.1	4706287	NCBI_RefSeq_downloaded_2019_10_26	884	False	NC_008321.1 Shewanella sp. MR-4, complete genome					
GCF_000014665_1_ASM1466v1_000000000001	NC_008322.1	4792610	NCBI_RefSeq_downloaded_2019_10_26	884	False	NC_008322.1 Shewanella sp. MR-7, complete genome					
GCF_001443645_1_ASM144364v1_000000000001	NZ_CP013130.1	3139729	NCBI_RefSeq_downloaded_2019_10_26	905	False	NZ_CP013130.1 Lactobacillus paraplantarum strain L-ZS9, complete genome					
GCF_003641145_1_ASM364114v1_000000000001	NZ_CP032744.1	3133857	NCBI_RefSeq_downloaded_2019_10_26	905	False	NZ_CP032744.1 Lactobacillus paraplantarum strain DSM 10667 chromosome, complete genome					
GCF_003330785_1_ASM333078v1_000000000001	NZ_CP024934.1	4031601	NCBI_RefSeq_downloaded_2019_10_26	2152	False	NZ_CP024934.1 Paraburkholderia graminis strain PHS1 chromosome PHS1_A, complete sequence					
GCF_003330785_1_ASM333078v1_000000000002	NZ_CP024935.1	2982346	NCBI_RefSeq_downloaded_2019_10_26	4161	False	NZ_CP024935.1 Paraburkholderia graminis strain PHS1 chromosome PHS1_B, complete sequence					
GCF_001028665_1_ASM102866v1_000000000001	NZ_CP011503.1	3584103	NCBI_RefSeq_downloaded_2019_10_26	1129	False	NZ_CP011503.1 Burkholderia pyrrocinia strain DSM 10685 chromosome 1, complete sequence					
GCF_001028665_1_ASM102866v1_000000000002	NZ_CP011504.1	3214754	NCBI_RefSeq_downloaded_2019_10_26	1129	False	NZ_CP011504.1 Burkholderia pyrrocinia strain DSM 10685 chromosome 2, complete sequence					
GCF_001028665_1_ASM102866v1_000000000003	NZ_CP011505.1	1049005	NCBI_RefSeq_downloaded_2019_10_26	1128	False	NZ_CP011505.1 Burkholderia pyrrocinia strain DSM 10685 chromosome 3, complete sequence					
GCF_003330765_1_ASM333076v1_000000000001	NZ_CP024902.1	3619008	NCBI_RefSeq_downloaded_2019_10_26	1129	False	NZ_CP024902.1 Burkholderia pyrrocinia strain mHSR5 chromosome mHSR5_A, complete sequence					
GCF_003330765_1_ASM333076v1_000000000002	NZ_CP024903.1	3400486	NCBI_RefSeq_downloaded_2019_10_26	1129	False	NZ_CP024903.1 Burkholderia pyrrocinia strain mHSR5 chromosome mHSR5_B, complete sequence					
GCF_003330765_1_ASM333076v1_000000000003	NZ_CP024904.1	984905	NCBI_RefSeq_downloaded_2019_10_26	1128	False	NZ_CP024904.1 Burkholderia pyrrocinia strain mHSR5 chromosome mHSR5_C, complete sequence					
GCF_000959445_1_ASM95944v1_000000000001	NZ_CP009631.1	3317416	NCBI_RefSeq_downloaded_2019_10_26	1129	False	NZ_CP009631.1 Burkholderia vietnamiensis LMG 10929 chromosome I, complete sequence					
GCF_000959445_1_ASM95944v1_000000000002	NZ_CP009630.1	2262093	NCBI_RefSeq_downloaded_2019_10_26	1129	False	NZ_CP009630.1 Burkholderia vietnamiensis LMG 10929 chromosome II, complete sequence					
GCF_000959445_1_ASM95944v1_000000000003	NZ_CP009632.1	1248367	NCBI_RefSeq_downloaded_2019_10_26	2659	False	NZ_CP009632.1 Burkholderia vietnamiensis LMG 10929 chromosome III, complete sequence					
GCF_001718495_1_ASM171849v1_000000000001	NZ_CP013393.1	3257130	NCBI_RefSeq_downloaded_2019_10_26	1129	False	NZ_CP013393.1 Burkholderia vietnamiensis strain FL-2-3-30-S1-D0 chromosome 1, complete sequence					
GCF_001718495_1_ASM171849v1_000000000002	NZ_CP013394.1	2428798	NCBI_RefSeq_downloaded_2019_10_26	1129	False	NZ_CP013394.1 Burkholderia vietnamiensis strain FL-2-3-30-S1-D0 chromosome 2, complete sequence					
GCF_001718495_1_ASM171849v1_000000000003	NZ_CP013395.1	1129355	NCBI_RefSeq_downloaded_2019_10_26	2659	False	NZ_CP013395.1 Burkholderia vietnamiensis strain FL-2-3-30-S1-D0 chromosome 3, complete sequence					
GCF_001718775_1_ASM171877v1_000000000001	NZ_CP013433.1	5577538	NCBI_RefSeq_downloaded_2019_10_26	1129	False	NZ_CP013433.1 Burkholderia vietnamiensis strain AU1233 chromosome 1, complete sequence					
GCF_001718775_1_ASM171877v1_000000000002	NZ_CP013434.1	1257529	NCBI_RefSeq_downloaded_2019_10_26	2659	False	NZ_CP013434.1 Burkholderia vietnamiensis strain AU1233 chromosome 2, complete sequence					
GCF_001718815_1_ASM171881v1_000000000001	NZ_CP013439.1	3308896	NCBI_RefSeq_downloaded_2019_10_26	1129	False	NZ_CP013439.1 Burkholderia vietnamiensis strain HI2297 chromosome 1, complete sequence					
GCF_001718815_1_ASM171881v1_000000000002	NZ_CP013440.1	2215292	NCBI_RefSeq_downloaded_2019_10_26	1129	False	NZ_CP013440.1 Burkholderia vietnamiensis strain HI2297 chromosome 2, complete sequence					
GCF_001718815_1_ASM171881v1_000000000003	NZ_CP013441.1	1240344	NCBI_RefSeq_downloaded_2019_10_26	2659	False	NZ_CP013441.1 Burkholderia vietnamiensis strain HI2297 chromosome 3, complete sequence					
GCF_001718915_1_ASM171891v1_000000000001	NZ_CP013453.1	3322910	NCBI_RefSeq_downloaded_2019_10_26	1129	False	NZ_CP013453.1 Burkholderia vietnamiensis strain MSMB608WGS chromosome 1, complete sequence					
GCF_001718915_1_ASM171891v1_000000000002	NZ_CP013455.1	2229737	NCBI_RefSeq_downloaded_2019_10_26	1129	False	NZ_CP013455.1 Burkholderia vietnamiensis strain MSMB608WGS chromosome 2, complete sequence					
GCF_001718915_1_ASM171891v1_000000000003	NZ_CP013456.1	1210488	NCBI_RefSeq_downloaded_2019_10_26	2659	False	NZ_CP013456.1 Burkholderia vietnamiensis strain MSMB608WGS chromosome 3, complete sequence					
GCF_003019945_1_ASM301994v1_000000000001	NZ_CP020394.1	3317400	NCBI_RefSeq_downloaded_2019_10_26	1129	False	NZ_CP020394.1 Burkholderia vietnamiensis strain FDAARGOS_239 chromosome 1, complete sequence					
GCF_003019945_1_ASM301994v1_000000000002	NZ_CP020396.1	2262065	NCBI_RefSeq_downloaded_2019_10_26	1129	False	NZ_CP020396.1 Burkholderia vietnamiensis strain FDAARGOS_239 chromosome 2, complete sequence					
GCF_003019945_1_ASM301994v1_000000000003	NZ_CP020395.1	1248348	NCBI_RefSeq_downloaded_2019_10_26	2659	False	NZ_CP020395.1 Burkholderia vietnamiensis strain FDAARGOS_239 chromosome 3, complete sequence					
GCF_000511385_1_ASM51138v1_000000000001	NC_023137.1	3776653	NCBI_RefSeq_downloaded_2019_10_26	2707	False	NC_023137.1 Phaeobacter gallaeciensis DSM 26640, complete genome					
GCF_001678945_1_ASM167894v1_000000000001	NZ_CP015124.1	4061725	NCBI_RefSeq_downloaded_2019_10_26	4638	False	NZ_CP015124.1 Phaeobacter gallaeciensis strain JL2886, complete genome					
GCF_002381285_1_ASM238128v1_000000000001	NZ_CP010673.1	3811156	NCBI_RefSeq_downloaded_2019_10_26	2707	False	NZ_CP010673.1 Phaeobacter gallaeciensis strain P75 chromosome, complete genome					
GCF_002381305_1_ASM238130v1_000000000001	NZ_CP010588.1	3776904	NCBI_RefSeq_downloaded_2019_10_26	2707	False	NZ_CP010588.1 Phaeobacter gallaeciensis strain P11 chromosome, complete genome					
GCF_002381325_1_ASM238132v1_000000000001	NZ_CP010636.1	3775737	NCBI_RefSeq_downloaded_2019_10_26	2707	False	NZ_CP010636.1 Phaeobacter gallaeciensis strain P73 chromosome, complete genome					
GCF_002381365_1_ASM238136v1_000000000001	NZ_CP021047.1	3707098	NCBI_RefSeq_downloaded_2019_10_26	2707	False	NZ_CP021047.1 Phaeobacter gallaeciensis strain P128 chromosome, complete genome					
GCF_002381385_1_ASM238138v1_000000000001	NZ_CP021040.1	3707098	NCBI_RefSeq_downloaded_2019_10_26	2707	False	NZ_CP021040.1 Phaeobacter gallaeciensis strain P129 chromosome, complete genome					
GCF_002393525_1_ASM239352v1_000000000001	NZ_CP010784.1	3775738	NCBI_RefSeq_downloaded_2019_10_26	2707	False	NZ_CP010784.1 Phaeobacter gallaeciensis strain P63 chromosome, complete genome					
GCF_000195295_1_ASM19529v1_000000000001	NC_015388.1	3282536	NCBI_RefSeq_downloaded_2019_10_26	2327	False	NC_015388.1 Desulfobacca acetoxidans DSM 11109, complete genome					
GCF_000024925_1_ASM2492v1_000000000001	NC_013521.1	4253413	NCBI_RefSeq_downloaded_2019_10_26	1960	False	NC_013521.1 Sanguibacter keddieii DSM 10542, complete genome					
GCF_000019525_1_ASM1952v1_000000000001	NC_010506.1	5935403	NCBI_RefSeq_downloaded_2019_10_26	1559	False	NC_010506.1 Shewanella woodyi ATCC 51908, complete genome					
GCF_001902315_1_ASM190231v1_000000000001	NZ_CP018199.1	2745675	NCBI_RefSeq_downloaded_2019_10_26	5141	False	NZ_CP018199.1 Staphylococcus succinus strain 14BME20 chromosome, complete genome					
GCF_000009025_1_ASM902v1_000000000001	NC_007356.1	1395502	NCBI_RefSeq_downloaded_2019_10_26	1112	False	NC_007356.1 Dehalococcoides sp. CBDB1 complete genome					
GCF_000011905_1_ASM1190v1_000000000001	NC_002936.3	1469720	NCBI_RefSeq_downloaded_2019_10_26	809	False	NC_002936.3 Dehalococcoides mccartyi 195, complete genome					
GCF_000016705_1_ASM1670v1_000000000001	NC_009455.1	1341892	NCBI_RefSeq_downloaded_2019_10_26	1112	False	NC_009455.1 Dehalococcoides mccartyi BAV1, complete genome					
GCF_000025025_1_ASM2502v1_000000000001	NC_013552.1	1413462	NCBI_RefSeq_downloaded_2019_10_26	809	False	NC_013552.1 Dehalococcoides mccartyi VS, complete genome					
GCF_000025585_1_ASM2558v1_000000000001	NC_013890.1	1360154	NCBI_RefSeq_downloaded_2019_10_26	1112	False	NC_013890.1 Dehalococcoides mccartyi GT, complete genome					
GCF_000341655_1_ASM34165v1_000000000001	NC_020386.1	1431902	NCBI_RefSeq_downloaded_2019_10_26	1112	False	NC_020386.1 Dehalococcoides mccartyi DCMB5, complete genome					
GCF_000341695_1_ASM34169v1_000000000001	NC_020387.1	1452335	NCBI_RefSeq_downloaded_2019_10_26	1112	False	NC_020387.1 Dehalococcoides mccartyi BTF08, complete genome					
GCF_000499365_1_ASM49936v1_000000000001	NC_022964.1	1407418	NCBI_RefSeq_downloaded_2019_10_26	809	False	NC_022964.1 Dehalococcoides mccartyi GY50, complete genome					
GCF_000830885_1_ASM83088v1_000000000001	NZ_CP006951.1	1362151	NCBI_RefSeq_downloaded_2019_10_26	1112	False	NZ_CP006951.1 Dehalococcoides mccartyi CG5, complete genome					
GCF_000830905_1_ASM83090v1_000000000001	NZ_CP006950.1	1382308	NCBI_RefSeq_downloaded_2019_10_26	809	False	NZ_CP006950.1 Dehalococcoides mccartyi CG4, complete genome					
GCF_000830925_1_ASM83092v1_000000000001	NZ_CP006949.1	1486678	NCBI_RefSeq_downloaded_2019_10_26	809	False	NZ_CP006949.1 Dehalococcoides mccartyi CG1, complete genome					
GCF_001547795_1_ASM154779v1_000000000001	NZ_AP014563.1	1451056	NCBI_RefSeq_downloaded_2019_10_26	1112	False	NZ_AP014563.1 Dehalococcoides mccartyi IBARAKI DNA, complete genome					
GCF_001610775_1_ASM161077v1_000000000001	NZ_CP011127.1	1461973	NCBI_RefSeq_downloaded_2019_10_26	1112	False	NZ_CP011127.1 Dehalococcoides mccartyi strain 11a5, complete genome					
GCF_001889305_1_ASM188930v1_000000000001	NZ_CP013074.1	1521287	NCBI_RefSeq_downloaded_2019_10_26	809	False	NZ_CP013074.1 Dehalococcoides mccartyi strain CG3, complete genome					
GCF_002007825_1_ASM200782v1_000000000001	NZ_CP019865.1	1329198	NCBI_RefSeq_downloaded_2019_10_26	809	False	NZ_CP019865.1 Dehalococcoides mccartyi strain KBTCE2, complete genome					
GCF_002007845_1_ASM200784v1_000000000001	NZ_CP019867.1	1428463	NCBI_RefSeq_downloaded_2019_10_26	1112	False	NZ_CP019867.1 Dehalococcoides mccartyi strain KBDCA1, complete genome					
GCF_002007865_1_ASM200786v1_000000000001	NZ_CP019868.1	1394319	NCBI_RefSeq_downloaded_2019_10_26	1112	False	NZ_CP019868.1 Dehalococcoides mccartyi strain KBDCA2, complete genome					
GCF_002007905_1_ASM200790v1_000000000001	NZ_CP019866.1	1271604	NCBI_RefSeq_downloaded_2019_10_26	809	False	NZ_CP019866.1 Dehalococcoides mccartyi strain KBTCE3, complete genome					
GCF_002021775_1_ASM202177v1_000000000001	NZ_CP019946.1	1337486	NCBI_RefSeq_downloaded_2019_10_26	1112	False	NZ_CP019946.1 Dehalococcoides mccartyi strain KBDCA3 chromosome, complete genome					
GCF_002024205_1_ASM202420v1_000000000001	NZ_CP019969.1	1337731	NCBI_RefSeq_downloaded_2019_10_26	1112	False	NZ_CP019969.1 Dehalococcoides mccartyi strain KBVC2, complete genome					
GCF_002024225_1_ASM202422v1_000000000001	NZ_CP019968.1	1359904	NCBI_RefSeq_downloaded_2019_10_26	1112	False	NZ_CP019968.1 Dehalococcoides mccartyi strain KBVC1 chromosome, complete genome					
GCF_002028285_1_ASM202828v1_000000000001	NZ_CP019999.1	1388914	NCBI_RefSeq_downloaded_2019_10_26	1112	False	NZ_CP019999.1 Dehalococcoides mccartyi strain KBTCE1 chromosome, complete genome					
GCF_002356375_1_ASM235637v1_000000000001	NZ_AP017649.1	1387782	NCBI_RefSeq_downloaded_2019_10_26	809	False	NZ_AP017649.1 Dehalococcoides mccartyi DNA, complete genome					
GCF_004684285_1_ASM468428v1_000000000001	NZ_CP038470.1	1422358	NCBI_RefSeq_downloaded_2019_10_26	1112	False	NZ_CP038470.1 Dehalococcoides mccartyi strain FL2 chromosome, complete genome					
GCF_000218915_1_ASM21891v1_000000000001	NC_015690.1	8663821	NCBI_RefSeq_downloaded_2019_10_26	2408	False	NC_015690.1 Paenibacillus mucilaginosus KNP414, complete genome					
GCF_000250655_1_ASM25065v1_000000000001	NC_016935.1	8739048	NCBI_RefSeq_downloaded_2019_10_26	2408	False	NC_016935.1 Paenibacillus mucilaginosus 3016, complete genome					
GCF_000258535_2_ASM25853v2_000000000001	NC_017672.3	8819200	NCBI_RefSeq_downloaded_2019_10_26	2408	False	NC_017672.3 Paenibacillus mucilaginosus K02, complete genome					
GCF_000967915_1_ASM96791v1_000000000001	NC_022549.1	1877792	NCBI_RefSeq_downloaded_2019_10_26	3103	False	NC_022549.1 complete chromosome Acholeplasma brassicae					
GCF_000632395_1_ASM63239v1_000000000001	NZ_CP007546.1	4561905	NCBI_RefSeq_downloaded_2019_10_26	2063	False	NZ_CP007546.1 Enterobacter asburiae L1, complete genome					
GCF_001022095_1_ASM102209v1_000000000001	NZ_CP011591.1	4753402	NCBI_RefSeq_downloaded_2019_10_26	2063	False	NZ_CP011591.1 Enterobacter asburiae strain CAV1043, complete genome					
GCF_001521715_1_ASM152171v1_000000000001	NZ_CP011863.1	4713742	NCBI_RefSeq_downloaded_2019_10_26	2063	False	NZ_CP011863.1 Enterobacter asburiae strain ATCC 35953, complete sequence					
GCF_001617645_1_ASM161764v1_000000000001	NZ_CP014993.1	4648696	NCBI_RefSeq_downloaded_2019_10_26	2063	False	NZ_CP014993.1 Enterobacter asburiae strain ENIPBJ-CG1 chromosome, complete genome					
GCF_003940765_1_ASM394076v1_000000000001	NZ_CP034336.1	5046183	NCBI_RefSeq_downloaded_2019_10_26	2063	False	NZ_CP034336.1 Enterobacter asburiae strain CAV1043 chromosome, complete genome					
GCF_001652505_2_ASM165250v2_000000000001	NZ_CP015774.2	4616122	NCBI_RefSeq_downloaded_2019_10_26	4793	False	NZ_CP015774.2 Lelliottia amnigena strain ZB04, complete genome					
GCF_002393405_1_ASM239340v1_000000000001	NZ_CP023529.1	4469608	NCBI_RefSeq_downloaded_2019_10_26	1370	False	NZ_CP023529.1 Lelliottia amnigena strain FDAARGOS_395 chromosome, complete genome					
GCF_900635465_1_28869_F01_000000000001	NZ_LR134135.1	4471442	NCBI_RefSeq_downloaded_2019_10_26	1370	False	NZ_LR134135.1 Lelliottia amnigena strain NCTC12124 genome assembly, chromosome: 1					
GCF_000757785_1_ASM75778v1_000000000001	NZ_CP009450.1	5489680	NCBI_RefSeq_downloaded_2019_10_26	3783	False	NZ_CP009450.1 Pluralibacter gergoviae strain FB2 chromosome, complete genome					
GCF_003019925_1_ASM301992v1_000000000001	NZ_CP020388.1	5408082	NCBI_RefSeq_downloaded_2019_10_26	3783	False	NZ_CP020388.1 Pluralibacter gergoviae strain FDAARGOS_186 chromosome, complete genome					
GCF_900635475_1_28869_E01_000000000001	NZ_LR134138.1	4739056	NCBI_RefSeq_downloaded_2019_10_26	7071	False	NZ_LR134138.1 Kluyvera intermedia strain NCTC12125 genome assembly, chromosome: 1					
GCF_900187015_1_50465_F01_000000000001	NZ_LT906479.1	5209973	NCBI_RefSeq_downloaded_2019_10_26	2951	False	NZ_LT906479.1 Serratia ficaria strain NCTC12148 genome assembly, chromosome: 1					
GCF_001572725_1_ASM157272v1_000000000001	NZ_CP014474.1	4922834	NCBI_RefSeq_downloaded_2019_10_26	2940	False	NZ_CP014474.1 Serratia rubidaea strain 1122, complete genome					
GCF_900478395_1_32135_B01_000000000001	NZ_LS483492.1	4995355	NCBI_RefSeq_downloaded_2019_10_26	2940	False	NZ_LS483492.1 Serratia rubidaea strain NCTC10848 genome assembly, chromosome: 1					
GCF_900635665_1_31769_F01_000000000001	NZ_LR134155.1	5172175	NCBI_RefSeq_downloaded_2019_10_26	2940	False	NZ_LR134155.1 Serratia rubidaea strain NCTC9419 genome assembly, chromosome: 1					
GCF_900638005_1_53550_B01_000000000001	NZ_LR134493.1	5045153	NCBI_RefSeq_downloaded_2019_10_26	2940	False	NZ_LR134493.1 Serratia rubidaea strain NCTC10036 genome assembly, chromosome: 1					
GCF_000739475_1_ASM73947v1_000000000001	NZ_CP009117.1	912160	NCBI_RefSeq_downloaded_2019_10_26	713	False	NZ_CP009117.1 Borreliella valaisiana Tom4006 chromosome, complete genome					
GCF_000202835_1_ASM20283v1_000000000001	NC_015186.1	3749411	NCBI_RefSeq_downloaded_2019_10_26	1394	False	NC_015186.1 Acidiphilium multivorum AIU301 DNA, complete genome					
GCF_000015845_1_ASM1584v1_000000000001	NC_009052.1	5127376	NCBI_RefSeq_downloaded_2019_10_26	1343	False	NC_009052.1 Shewanella baltica OS155, complete genome					
GCF_000015845_1_ASM1584v1_000000000004	NC_009037.1	16762	NCBI_RefSeq_downloaded_2019_10_26	1338	True	NC_009037.1 Shewanella baltica OS155 plasmid pSbal03, complete sequence					non-mobilizable
GCF_000017325_1_ASM1732v1_000000000001	NC_009665.1	5229686	NCBI_RefSeq_downloaded_2019_10_26	1343	False	NC_009665.1 Shewanella baltica OS185, complete genome					
GCF_000018765_1_ASM1876v1_000000000001	NC_009997.1	5347283	NCBI_RefSeq_downloaded_2019_10_26	1343	False	NC_009997.1 Shewanella baltica OS195, complete genome					
GCF_000021665_1_ASM2166v1_000000000001	NC_011663.1	5145902	NCBI_RefSeq_downloaded_2019_10_26	1343	False	NC_011663.1 Shewanella baltica OS223, complete genome					
GCF_000147735_2_ASM14773v3_000000000001	NC_017571.1	5066051	NCBI_RefSeq_downloaded_2019_10_26	1343	False	NC_017571.1 Shewanella baltica BA175, complete genome					
GCF_000178875_2_ASM17887v2_000000000001	NC_016901.1	5288069	NCBI_RefSeq_downloaded_2019_10_26	1343	False	NC_016901.1 Shewanella baltica OS678, complete genome					
GCF_000215895_1_ASM21589v1_000000000001	NC_017579.1	5242964	NCBI_RefSeq_downloaded_2019_10_26	1343	False	NC_017579.1 Shewanella baltica OS117, complete genome					
GCF_003030925_1_ASM303092v1_000000000001	NZ_CP028355.1	4944783	NCBI_RefSeq_downloaded_2019_10_26	1343	False	NZ_CP028355.1 Shewanella baltica strain CW2 chromosome, complete genome					
GCF_003052765_1_ASM305276v1_000000000001	NZ_CP028730.1	4896215	NCBI_RefSeq_downloaded_2019_10_26	1343	False	NZ_CP028730.1 Shewanella baltica strain 128 chromosome, complete genome					
GCF_000061505_1_ASM6150v1_000000000001	NC_008702.1	4376040	NCBI_RefSeq_downloaded_2019_10_26	1301	False	NC_008702.1 Azoarcus sp. BH72, complete genome					
GCF_000973105_1_ASM97310v1_000000000001	NC_015844.1	5521712	NCBI_RefSeq_downloaded_2019_10_26	2429	False	NC_015844.1 Zobellia galactanivorans strain DsiJT chromosome, complete genome					
GCF_000008625_1_ASM862v1_000000000001	NC_000918.1	1551335	NCBI_RefSeq_downloaded_2019_10_26	698	False	NC_000918.1 Aquifex aeolicus VF5 chromosome, complete genome					
GCF_000010085_1_ASM1008v1_000000000001	NC_007712.1	4171146	NCBI_RefSeq_downloaded_2019_10_26	1153	False	NC_007712.1 Sodalis glossinidius str. 'morsitans' DNA, complete genome					
GCF_000025705_1_ASM2570v1_000000000001	NC_013959.1	3003656	NCBI_RefSeq_downloaded_2019_10_26	2030	False	NC_013959.1 Sideroxydans lithotrophicus ES-1, complete genome					
GCF_000742855_1_ASM74285v1_000000000001	NZ_CP007626.1	5228024	NCBI_RefSeq_downloaded_2019_10_26	3656	False	NZ_CP007626.1 Bacillus pseudomycoides strain 219298, complete genome					
GCF_000832885_1_ASM83288v1_000000000001	NZ_CP009651.1	5229095	NCBI_RefSeq_downloaded_2019_10_26	3656	False	NZ_CP009651.1 Bacillus pseudomycoides strain BTZ, complete sequence					
GCF_000191045_1_ASM19104v1_000000000001	NC_015185.1	1541968	NCBI_RefSeq_downloaded_2019_10_26	2297	False	NC_015185.1 Desulfurobacterium thermolithotrophum DSM 11699, complete genome					
GCF_000014585_1_ASM1458v1_000000000001	NC_008319.1	2606748	NCBI_RefSeq_downloaded_2019_10_26	1240	False	NC_008319.1 Synechococcus sp. CC9311, complete genome					
GCF_002291465_1_ASM229146v1_000000000001	NZ_CP021238.1	4050523	NCBI_RefSeq_downloaded_2019_10_26	814	False	NZ_CP021238.1 Mycobacterium lepraemurium strain Hawaii chromosome, complete genome					
GCF_000222305_1_ASM22230v1_000000000001	NC_015921.1	900755	NCBI_RefSeq_downloaded_2019_10_26	713	False	NC_015921.1 Borreliella bissettii DN127, complete genome					
GCF_000215645_1_ASM21564v1_000000000001	NC_017317.1	2502095	NCBI_RefSeq_downloaded_2019_10_26	2404	False	NC_017317.1 Corynebacterium ulcerans 809, complete genome					
GCF_000215665_1_ASM21566v1_000000000001	NC_015683.1	2606374	NCBI_RefSeq_downloaded_2019_10_26	2404	False	NC_015683.1 Corynebacterium ulcerans BR-AD22, complete genome					
GCF_000306825_1_ASM30682v1_000000000001	NC_018101.1	2579188	NCBI_RefSeq_downloaded_2019_10_26	2404	False	NC_018101.1 Corynebacterium ulcerans 0102 DNA, complete genome					
GCF_000499805_2_ASM49980v2_000000000001	NZ_CP011913.1	2542597	NCBI_RefSeq_downloaded_2019_10_26	2404	False	NZ_CP011913.1 Corynebacterium ulcerans FRC58, complete genome					
GCF_000767415_1_ASM76741v1_000000000001	NZ_CP009500.1	2484335	NCBI_RefSeq_downloaded_2019_10_26	2404	False	NZ_CP009500.1 Corynebacterium ulcerans strain 210932, complete genome					
GCF_000767645_1_ASM76764v1_000000000001	NZ_CP009583.1	2503722	NCBI_RefSeq_downloaded_2019_10_26	2404	False	NZ_CP009583.1 Corynebacterium ulcerans strain 210931, complete genome					
GCF_000767685_1_ASM76768v1_000000000001	NZ_CP009622.1	2442826	NCBI_RefSeq_downloaded_2019_10_26	2404	False	NZ_CP009622.1 Corynebacterium ulcerans FRC11, complete genome					
GCF_000769635_1_ASM76963v1_000000000001	NZ_CP009716.1	2466435	NCBI_RefSeq_downloaded_2019_10_26	2404	False	NZ_CP009716.1 Corynebacterium ulcerans strain 05146, complete genome					
GCF_000968945_1_ASM96894v1_000000000001	NZ_CP011095.1	2434569	NCBI_RefSeq_downloaded_2019_10_26	2404	False	NZ_CP011095.1 Corynebacterium ulcerans strain 131002, complete genome					
GCF_001281445_1_ASM128144v1_000000000001	NZ_CP010818.1	2483321	NCBI_RefSeq_downloaded_2019_10_26	2404	False	NZ_CP010818.1 Corynebacterium ulcerans strain 131001, complete genome					
GCF_002162115_1_ASM216211v1_000000000001	NZ_CP021417.1	2572413	NCBI_RefSeq_downloaded_2019_10_26	2404	False	NZ_CP021417.1 Corynebacterium ulcerans strain PO100/5 chromosome, complete genome					
GCF_900187135_1_51485_C02_000000000001	NZ_LT906443.1	2453761	NCBI_RefSeq_downloaded_2019_10_26	2404	False	NZ_LT906443.1 Corynebacterium ulcerans strain NCTC7910 genome assembly, chromosome: 1					
GCF_900475635_1_45076_H01_000000000001	NZ_LS483400.1	2453674	NCBI_RefSeq_downloaded_2019_10_26	2404	False	NZ_LS483400.1 Corynebacterium ulcerans strain NCTC7908 genome assembly, chromosome: 1					
GCF_900475775_1_46941_E01_000000000001	NZ_LS483416.1	2453749	NCBI_RefSeq_downloaded_2019_10_26	2404	False	NZ_LS483416.1 Corynebacterium ulcerans strain NCTC8639 genome assembly, chromosome: 1					
GCF_900637065_1_46941_D01_000000000001	NZ_LR134339.1	2696013	NCBI_RefSeq_downloaded_2019_10_26	7084	False	NZ_LR134339.1 Corynebacterium ulcerans strain NCTC10285 genome assembly, chromosome: 1					
GCF_000317635_1_ASM31763v1_000000000001	NC_019779.1	4179170	NCBI_RefSeq_downloaded_2019_10_26	2900	False	NC_019779.1 Halothece sp. PCC 7418, complete genome					
GCF_000277795_1_ASM27779v1_000000000001	NC_018149.1	650228	NCBI_RefSeq_downloaded_2019_10_26	2701	False	NC_018149.1 Mycoplasma wenyonii str. Massachusetts, complete genome					
GCF_000021825_1_ASM2182v1_000000000001	NC_011729.1	5942652	NCBI_RefSeq_downloaded_2019_10_26	1730	False	NC_011729.1 Cyanothece sp. PCC 7424, complete genome					
GCF_000024885_1_ASM2488v1_000000000001	NC_013512.1	2306351	NCBI_RefSeq_downloaded_2019_10_26	1952	False	NC_013512.1 Sulfurospirillum deleyianum DSM 6946, complete genome					
GCF_000341395_1_ASM34139v1_000000000001	NC_020304.1	3986761	NCBI_RefSeq_downloaded_2019_10_26	2969	False	NC_020304.1 Desulfocapsa sulfexigens DSM 10523, complete genome					
GCF_000689415_1_PKB13_000000000001	NZ_HG322950.1	6162905	NCBI_RefSeq_downloaded_2019_10_26	6982	False	NZ_HG322950.1 Pseudomonas knackmussii B13 complete genome					
GCF_002456135_1_ASM245613v1_000000000001	NZ_CP023657.1	2848089	NCBI_RefSeq_downloaded_2019_10_26	1911	False	NZ_CP023657.1 Acetobacter pomorum strain BDGP5 chromosome, complete genome					
GCF_003391275_1_ASM339127v1_000000000001	NZ_CP023189.1	2969514	NCBI_RefSeq_downloaded_2019_10_26	1911	False	NZ_CP023189.1 Acetobacter pomorum strain SH chromosome, complete genome					
GCF_000022285_1_ASM2228v1_000000000001	NC_012416.1	1445873	NCBI_RefSeq_downloaded_2019_10_26	823	False	NC_012416.1 Wolbachia sp. wRi, complete genome					
GCF_000018685_1_ASM1868v1_000000000001	NC_010001.1	4847594	NCBI_RefSeq_downloaded_2019_10_26	1488	False	NC_010001.1 Lachnoclostridium phytofermentans ISDg, complete genome					
GCF_002082215_1_ASM208221v1_000000000001	NZ_CP017581.1	4528215	NCBI_RefSeq_downloaded_2019_10_26	5051	False	NZ_CP017581.1 Pantoea stewartii subsp. stewartii DC283, complete genome					
GCF_003970715_1_ASM397071v1_000000000001	NZ_CP034587.1	7367863	NCBI_RefSeq_downloaded_2019_10_26	6716	False	NZ_CP034587.1 Streptomyces luteoverticillatus strain CGMCC 15060 chromosome, complete genome					
GCF_000568815_1_ASM56881v1_000000000001	NZ_CP007201.1	3175729	NCBI_RefSeq_downloaded_2019_10_26	3608	False	NZ_CP007201.1 Sulfurospirillum multivorans DSM 12446, complete genome					
GCF_900187095_1_51699_A01_000000000001	NZ_LT906442.1	3735697	NCBI_RefSeq_downloaded_2019_10_26	7294	False	NZ_LT906442.1 Legionella waltersii strain NCTC13017 genome assembly, chromosome: 1					
GCF_002804165_1_ASM280416v1_000000000001	NZ_CP024957.1	7600475	NCBI_RefSeq_downloaded_2019_10_26	1582	False	NZ_CP024957.1 Streptomyces cavourensis strain 1AS2a chromosome, complete genome					
GCF_003352445_1_ASM335244v1_000000000001	NZ_CP030930.1	7613757	NCBI_RefSeq_downloaded_2019_10_26	1582	False	NZ_CP030930.1 Streptomyces cavourensis strain TJ430 chromosome, complete genome					
GCF_002189675_2_ASM218967v2_000000000001	NZ_CP021748.1	9622415	NCBI_RefSeq_downloaded_2019_10_26	5554	False	NZ_CP021748.1 Streptomyces alboflavus strain MDJK44, complete genome					
GCF_003595235_1_ASM359523v1_000000000001	NZ_CP032427.1	9512378	NCBI_RefSeq_downloaded_2019_10_26	6480	False	NZ_CP032427.1 Streptomyces griseorubiginosus strain 3E-1 chromosome, complete genome					
GCF_000022885_2_ASM2288v2_000000000001	NC_012779.2	3812301	NCBI_RefSeq_downloaded_2019_10_26	1842	False	NC_012779.2 Edwardsiella ictaluri 93-146, complete genome					
GCF_002076875_1_ASM207687v1_000000000001	NZ_CP020466.1	3630639	NCBI_RefSeq_downloaded_2019_10_26	1842	False	NZ_CP020466.1 Edwardsiella ictaluri strain RUSVM-1 chromosome, complete genome					
GCF_003054425_1_ASM305442v1_000000000001	NZ_CP028813.1	3837027	NCBI_RefSeq_downloaded_2019_10_26	1842	False	NZ_CP028813.1 Edwardsiella ictaluri strain MS-17-156 chromosome, complete genome					
GCF_002249995_1_ASM224999v1_000000000001	NZ_CP022695.1	5130228	NCBI_RefSeq_downloaded_2019_10_26	4003	False	NZ_CP022695.1 Citrobacter farmeri strain AUSMDU00008141 chromosome, complete genome					
GCF_000027085_1_ASM2708v1_000000000001	NC_013716.1	5346659	NCBI_RefSeq_downloaded_2019_10_26	1982	False	NC_013716.1 Citrobacter rodentium ICC168, complete genome					
GCF_002025225_1_ASM202522v1_000000000001	NZ_CP019986.1	4929789	NCBI_RefSeq_downloaded_2019_10_26	3643	False	NZ_CP019986.1 Citrobacter werkmanii strain BF-6 chromosome, complete genome					
GCF_002386385_1_ASM238638v1_000000000001	NZ_CP023504.1	4885099	NCBI_RefSeq_downloaded_2019_10_26	5771	False	NZ_CP023504.1 Citrobacter werkmanii strain FDAARGOS_364 chromosome, complete genome					
GCF_003665555_1_ASM366555v1_000000000001	NZ_CP024675.1	5062051	NCBI_RefSeq_downloaded_2019_10_26	3643	False	NZ_CP024675.1 Citrobacter werkmanii strain UMH18 chromosome, complete genome					
GCF_000017245_1_ASM1724v1_000000000001	NC_009655.1	2319663	NCBI_RefSeq_downloaded_2019_10_26	1418	False	NC_009655.1 Actinobacillus succinogenes 130Z, complete genome					
GCF_002082585_1_ASM208258v1_000000000001	NZ_CP020563.1	8027788	NCBI_RefSeq_downloaded_2019_10_26	1582	False	NZ_CP020563.1 Kitasatospora albolonga strain YIM 101047 chromosome, complete genome					
GCF_003268675_1_ASM326867v1_000000000001	NZ_CP029378.1	7888441	NCBI_RefSeq_downloaded_2019_10_26	1582	False	NZ_CP029378.1 Streptomyces bacillaris strain ATCC 15855 chromosome, complete genome					
GCF_000931445_1_ASM93144v1_000000000001	NZ_CP010849.1	7762396	NCBI_RefSeq_downloaded_2019_10_26	3937	False	NZ_CP010849.1 Streptomyces cyaneogriseus subsp. noncyanogenus strain NMWT 1, complete genome					
GCF_000385945_1_ASM38594v1_000000000001	NC_021177.1	7905758	NCBI_RefSeq_downloaded_2019_10_26	1582	False	NC_021177.1 Streptomyces fulvissimus DSM 40593, complete sequence					
GCF_003665435_1_ASM366543v1_000000000001	NZ_CP023407.1	6740768	NCBI_RefSeq_downloaded_2019_10_26	5759	False	NZ_CP023407.1 Streptomyces fungicidicus strain TXX3120 chromosome, complete genome					
GCF_003325375_1_ASM332537v1_000000000001	NZ_CP030862.1	6863360	NCBI_RefSeq_downloaded_2019_10_26	6379	False	NZ_CP030862.1 Streptomyces globosus strain LZH-48 chromosome, complete genome					
GCF_001542625_1_ASM154262v2_000000000001	NZ_CP016279.1	10764674	NCBI_RefSeq_downloaded_2019_10_26	4846	False	NZ_CP016279.1 Streptomyces griseochromogenes strain ATCC 14511, complete genome					
GCF_003391135_1_ASM339113v1_000000000001	NZ_CP031455.1	8809793	NCBI_RefSeq_downloaded_2019_10_26	6446	False	NZ_CP031455.1 Streptomyces olivoreticuli subsp. olivoreticuli strain ATCC 31159 chromosome, complete genome					
GCF_002005225_1_ASM200522v1_000000000001	NZ_CP019724.1	8550793	NCBI_RefSeq_downloaded_2019_10_26	855	False	NZ_CP019724.1 Streptomyces pactum strain ACT12 chromosome, complete genome					
GCF_000147815_2_ASM14781v3_000000000001	NC_015957.1	10657107	NCBI_RefSeq_downloaded_2019_10_26	2451	False	NC_015957.1 Streptomyces violaceusniger Tu 4113, complete sequence					
GCF_000695235_1_ASM69523v1_000000000001	NZ_CP007574.1	9360281	NCBI_RefSeq_downloaded_2019_10_26	3476	False	NZ_CP007574.1 Streptomyces albulus strain NK660, complete genome					
GCF_000935185_3_ASM93518v3_000000000001	NZ_CP026094.1	9336218	NCBI_RefSeq_downloaded_2019_10_26	3476	False	NZ_CP026094.1 Streptomyces albulus strain CK-15 chromosome, complete genome					
GCF_000963515_1_ASM96351v1_000000000001	NZ_CP006871.1	9784577	NCBI_RefSeq_downloaded_2019_10_26	3476	False	NZ_CP006871.1 Streptomyces albulus ZPM, complete genome					
GCF_000832305_1_ASM83230v1_000000000001	NZ_CP010536.1	4522716	NCBI_RefSeq_downloaded_2019_10_26	3897	False	NZ_CP010536.1 Cupriavidus basilensis strain 4G11 chromosome main, complete sequence					
GCF_000832305_1_ASM83230v1_000000000002	NZ_CP010537.1	3898767	NCBI_RefSeq_downloaded_2019_10_26	3898	False	NZ_CP010537.1 Cupriavidus basilensis strain 4G11 chromosome secondary, complete sequence					
GCF_000196275_1_ASM19627v1_000000000001	NC_008025.1	2467205	NCBI_RefSeq_downloaded_2019_10_26	1207	False	NC_008025.1 Deinococcus geothermalis DSM 11300, complete genome					
GCF_002850575_1_ASM285057v1_000000000001	NZ_CP025225.1	4796512	NCBI_RefSeq_downloaded_2019_10_26	5924	False	NZ_CP025225.1 Enterobacter cancerogenus strain CR-Eb1 chromosome, complete genome					
GCF_002952735_2_ASM295273v2_000000000001	NZ_CP025034.2	4826853	NCBI_RefSeq_downloaded_2019_10_26	2063	False	NZ_CP025034.2 Lelliottia nimipressuralis strain SGAir0187 chromosome, complete genome					
GCF_000494915_1_ASM49491v1_000000000001	NC_022738.1	5644569	NCBI_RefSeq_downloaded_2019_10_26	3122	False	NC_022738.1 Pseudomonas sp. VLB120, complete genome					
GCF_002025645_1_ASM202564v1_000000000001	NZ_CP018783.1	3973750	NCBI_RefSeq_downloaded_2019_10_26	5050	False	NZ_CP018783.1 Curtobacterium pusillum strain AA3 chromosome, complete genome					
GCF_001414055_1_ASM141405v1_000000000001	NZ_CP013002.1	3864204	NCBI_RefSeq_downloaded_2019_10_26	4295	False	NZ_CP013002.1 Caulobacter henricii strain CB4, complete genome					
GCF_000018605_1_ASM1860v1_000000000001	NC_010003.1	2169548	NCBI_RefSeq_downloaded_2019_10_26	1490	False	NC_010003.1 Petrotoga mobilis SJ95, complete genome					
GCF_900465055_1_MORIYA_PRJEB24680v2_000000000001	NZ_LS483250.1	4433651	NCBI_RefSeq_downloaded_2019_10_26	7205	False	NZ_LS483250.1 Moritella yayanosii strain DB21MT 5 genome assembly, chromosome: MORIYA					
GCF_002742645_2_ASM274264v2_000000000001	NZ_CP033875.1	4525637	NCBI_RefSeq_downloaded_2019_10_26	798	False	NZ_CP033875.1 Caulobacter sp. FWC26 chromosome, complete genome					
GCF_002749615_1_ASM274961v1_000000000001	NZ_CP024201.1	4577265	NCBI_RefSeq_downloaded_2019_10_26	5824	False	NZ_CP024201.1 Caulobacter mirabilis strain FWC 38 chromosome, complete genome					
GCF_000208405_1_ASM20840v1_000000000001	NC_015437.1	2568361	NCBI_RefSeq_downloaded_2019_10_26	2342	False	NC_015437.1 Selenomonas sputigena ATCC 35185, complete genome					
GCF_000010585_1_ASM1058v1_000000000001	NC_011999.1	2102324	NCBI_RefSeq_downloaded_2019_10_26	1787	False	NC_011999.1 Macrococcus caseolyticus JCSC5402 DNA, complete genome					
GCF_002119825_1_ASM211982v1_000000000001	NZ_CP021058.1	2275603	NCBI_RefSeq_downloaded_2019_10_26	1787	False	NZ_CP021058.1 Macrococcus caseolyticus strain IMD0819 chromosome, complete genome					
GCF_001618885_1_ASM161888v1_000000000001	NZ_CP015114.1	2659676	NCBI_RefSeq_downloaded_2019_10_26	1801	False	NZ_CP015114.1 Staphylococcus condimenti strain DSM 11674, complete genome					
GCF_001922405_1_ASM192240v1_000000000001	NZ_CP018776.1	2665650	NCBI_RefSeq_downloaded_2019_10_26	1801	False	NZ_CP018776.1 Staphylococcus condimenti strain StO 2014-01 chromosome, complete genome					
GCF_900637235_1_50305_D01_000000000001	NZ_LR134360.1	2650496	NCBI_RefSeq_downloaded_2019_10_26	1801	False	NZ_LR134360.1 Staphylococcus condimenti strain NCTC13827 genome assembly, chromosome: 1					
GCF_900186985_1_50377_C01_000000000001	NZ_LT906447.1	2613271	NCBI_RefSeq_downloaded_2019_10_26	6609	False	NZ_LT906447.1 Staphylococcus piscifermentans strain NCTC13836 genome assembly, chromosome: 1					
GCF_000831585_1_ASM83158v1_000000000001	NZ_CP010359.1	6233254	NCBI_RefSeq_downloaded_2019_10_26	816	False	NZ_CP010359.1 Pseudomonas plecoglossicida strain NyZ12, complete genome					
GCF_003391255_1_ASM339125v1_000000000001	NZ_CP031146.1	5525520	NCBI_RefSeq_downloaded_2019_10_26	6407	False	NZ_CP031146.1 Pseudomonas plecoglossicida strain XSDHY-P chromosome, complete genome					
GCF_003054475_1_ASM305447v1_000000000001	NZ_CP020114.1	5294286	NCBI_RefSeq_downloaded_2019_10_26	5358	False	NZ_CP020114.1 Nodularia spumigena UHCC 0039 chromosome, complete genome					
GCF_000146165_2_ASM14616v2_000000000001	NC_004347.2	4969811	NCBI_RefSeq_downloaded_2019_10_26	884	False	NC_004347.2 Shewanella oneidensis MR-1 chromosome, complete genome					
GCF_000018285_1_ASM1828v1_000000000001	NC_009901.1	5174581	NCBI_RefSeq_downloaded_2019_10_26	1464	False	NC_009901.1 Shewanella pealeana ATCC 700345, complete genome					
GCF_001686985_1_ASM168698v1_000000000001	NZ_CP015318.1	6268270	NCBI_RefSeq_downloaded_2019_10_26	4675	False	NZ_CP015318.1 Mesorhizobium amorphae CCNWGS0123, complete genome					
GCF_000092785_1_ASM9278v1_000000000001	NC_014225.1	2116312	NCBI_RefSeq_downloaded_2019_10_26	2094	False	NC_014225.1 Waddlia chondrophila WSU 86-1044, complete genome					
GCF_001275345_1_ASM127534v1_000000000001	NZ_CP012507.1	2854447	NCBI_RefSeq_downloaded_2019_10_26	4203	False	NZ_CP012507.1 Kocuria palustris strain MU14/1, complete genome					
GCF_000010285_1_ASM1028v1_000000000001	NC_010617.1	2697540	NCBI_RefSeq_downloaded_2019_10_26	1590	False	NC_010617.1 Kocuria rhizophila DC2201 DNA, complete genome					
GCF_002208685_2_ASM220868v2_000000000001	NZ_CP022039.2	2697877	NCBI_RefSeq_downloaded_2019_10_26	1590	False	NZ_CP022039.2 Kocuria rhizophila strain FDAARGOS_302 chromosome, complete genome					
GCF_900637835_1_52654_C01_000000000001	NZ_LR134409.1	2697831	NCBI_RefSeq_downloaded_2019_10_26	1590	False	NZ_LR134409.1 Kocuria rhizophila strain NCTC8340 genome assembly, chromosome: 1					
GCF_002113805_1_ASM211380v1_000000000001	NZ_CP020893.1	3929787	NCBI_RefSeq_downloaded_2019_10_26	1444	False	NZ_CP020893.1 Bacillus vallismortis strain NBIF-001 chromosome, complete genome					
GCF_003667885_1_ASM366788v1_000000000001	NZ_CP033052.1	3958372	NCBI_RefSeq_downloaded_2019_10_26	706	False	NZ_CP033052.1 Bacillus vallismortis strain Bac111 chromosome, complete genome					
GCF_004116955_1_ASM411695v1_000000000001	NZ_CP026362.1	4286362	NCBI_RefSeq_downloaded_2019_10_26	706	False	NZ_CP026362.1 Bacillus vallismortis strain DSM 11031 chromosome, complete genome					
GCF_900637545_1_51438_G01_000000000001	NZ_LR134376.1	4542521	NCBI_RefSeq_downloaded_2019_10_26	1278	False	NZ_LR134376.1 Aeromonas encheleia strain NCTC12917 genome assembly, chromosome: 1					
GCF_004328625_1_ASM432862v1_000000000001	NZ_CP032229.1	6339363	NCBI_RefSeq_downloaded_2019_10_26	6500	False	NZ_CP032229.1 Streptomyces seoulensis strain KCTC 9819 chromosome, complete genome					
GCF_004328625_1_ASM432862v1_000000000002	NZ_CP032230.1	86882	NCBI_RefSeq_downloaded_2019_10_26	6501	True	NZ_CP032230.1 Streptomyces seoulensis strain KCTC 9819 plasmid unnamed					non-mobilizable
GCF_000227745_2_ASM22774v3_000000000001	NC_018012.1	5017071	NCBI_RefSeq_downloaded_2019_10_26	2675	False	NC_018012.1 Thiocystis violascens DSM 198, complete genome					
GCF_000184705_1_ASM18470v1_000000000001	NC_014831.1	2844696	NCBI_RefSeq_downloaded_2019_10_26	2223	False	NC_014831.1 Thermaerobacter marianensis DSM 12885, complete genome					
GCF_002237555_1_ASM223755v1_000000000001	NZ_CP022540.1	4723013	NCBI_RefSeq_downloaded_2019_10_26	5670	False	NZ_CP022540.1 Antarctobacter heliothermus strain SMS3 chromosome, complete genome					
GCF_000196255_1_ASM19625v1_000000000001	NC_006370.1	4085304	NCBI_RefSeq_downloaded_2019_10_26	1041	False	NC_006370.1 Photobacterium profundum SS9					
GCF_000196255_1_ASM19625v1_000000000002	NC_006371.1	2237943	NCBI_RefSeq_downloaded_2019_10_26	1042	False	NC_006371.1 Photobacterium profundum SS9 chromosome 2					
GCF_000144605_1_ASM14460v1_000000000001	NC_014375.1	3445263	NCBI_RefSeq_downloaded_2019_10_26	2125	False	NC_014375.1 Brevundimonas subvibrioides ATCC 15264, complete genome					
GCF_000014745_1_ASM1474v1_000000000001	NC_008347.1	3368780	NCBI_RefSeq_downloaded_2019_10_26	1247	False	NC_008347.1 Maricaulis maris MCS10, complete genome					
GCF_002736145_1_ASM273614v1_000000000001	NZ_CP024160.1	2306349	NCBI_RefSeq_downloaded_2019_10_26	5820	False	NZ_CP024160.1 Collinsella aerofaciens strain indica chromosome, complete genome					
GCF_003856815_1_ASM385681v1_000000000001	NZ_CP024960.1	2332121	NCBI_RefSeq_downloaded_2019_10_26	5820	False	NZ_CP024960.1 Collinsella aerofaciens strain C11 chromosome, complete genome					
GCF_002804205_1_ASM280420v1_000000000001	NZ_CP024962.1	838114	NCBI_RefSeq_downloaded_2019_10_26	5886	False	NZ_CP024962.1 Entomoplasma freundtii strain BARC 318 chromosome, complete genome					
GCF_000818015_1_ASM81801v1_000000000001	NZ_CP007511.1	4383480	NCBI_RefSeq_downloaded_2019_10_26	3632	False	NZ_CP007511.1 Pseudomonas balearica DSM 6083, complete genome					
GCF_000522545_2_ASM52254v2_000000000001	NZ_CP012746.1	3575012	NCBI_RefSeq_downloaded_2019_10_26	4247	False	NZ_CP012746.1 Paraburkholderia caribensis MBA4 chromosome 1, complete sequence					
GCF_000522545_2_ASM52254v2_000000000002	NZ_CP012747.1	3352623	NCBI_RefSeq_downloaded_2019_10_26	4248	False	NZ_CP012747.1 Paraburkholderia caribensis MBA4 chromosome 2, complete sequence					
GCF_001449005_1_ASM144900v1_000000000001	NZ_CP013102.1	3688127	NCBI_RefSeq_downloaded_2019_10_26	4247	False	NZ_CP013102.1 Paraburkholderia caribensis strain MWAP64 chromosome 1, complete sequence					
GCF_001449005_1_ASM144900v1_000000000003	NZ_CP013103.1	2890272	NCBI_RefSeq_downloaded_2019_10_26	4248	False	NZ_CP013103.1 Paraburkholderia caribensis strain MWAP64 chromosome 2, complete sequence					
GCF_001611015_1_ASM161101v1_000000000001	NZ_CP013347.1	3694000	NCBI_RefSeq_downloaded_2019_10_26	4247	False	NZ_CP013347.1 Paraburkholderia caribensis strain Bcrs1W chromosome 1, complete sequence					
GCF_001611015_1_ASM161101v1_000000000002	NZ_CP013348.1	3049409	NCBI_RefSeq_downloaded_2019_10_26	4248	False	NZ_CP013348.1 Paraburkholderia caribensis strain Bcrs1W chromosome 2, complete sequence					
GCF_001611015_1_ASM161101v1_000000000003	NZ_CP013349.1	2576584	NCBI_RefSeq_downloaded_2019_10_26	4249	False	NZ_CP013349.1 Paraburkholderia caribensis strain Bcrs1W chromosome 3, complete sequence					
GCF_002902945_1_ASM290294v1_000000000001	NZ_CP026101.1	3688145	NCBI_RefSeq_downloaded_2019_10_26	4247	False	NZ_CP026101.1 Paraburkholderia caribensis strain DSM 13236 chromosome 1, complete sequence					
GCF_002902945_1_ASM290294v1_000000000002	NZ_CP026102.1	2890530	NCBI_RefSeq_downloaded_2019_10_26	4248	False	NZ_CP026102.1 Paraburkholderia caribensis strain DSM 13236 chromosome 2, complete sequence					
GCF_002902945_1_ASM290294v1_000000000003	NZ_CP026103.1	2011334	NCBI_RefSeq_downloaded_2019_10_26	4249	False	NZ_CP026103.1 Paraburkholderia caribensis strain DSM 13236 chromosome 3, complete sequence					
GCF_002902945_1_ASM290294v1_000000000004	NZ_CP026104.1	442481	NCBI_RefSeq_downloaded_2019_10_26	4305	False	NZ_CP026104.1 Paraburkholderia caribensis strain DSM 13236 chromosome 4, complete sequence					
GCF_001983975_1_ASM198397v1_000000000001	NZ_CP019458.1	10029028	NCBI_RefSeq_downloaded_2019_10_26	2451	False	NZ_CP019458.1 Streptomyces autolyticus strain CGMCC0516, complete genome					
GCF_900289045_1_MPGL2_000000000001	NZ_LT985188.1	3844677	NCBI_RefSeq_downloaded_2019_10_26	7320	False	NZ_LT985188.1 Micropruina glycogenica isolate 1 genome assembly, chromosome: 1					
GCF_003952245_1_ASM395224v1_000000000001	NZ_CP034425.1	6282445	NCBI_RefSeq_downloaded_2019_10_26	2658	False	NZ_CP034425.1 Pseudomonas libanensis strain DMSP-1 chromosome, complete genome					
GCF_000257545_3_ASM25754v3_000000000001	NZ_CP005960.1	6778052	NCBI_RefSeq_downloaded_2019_10_26	3506	False	NZ_CP005960.1 Pseudomonas mandelii JR-1, complete genome					
GCF_002139935_1_ASM213993v1_000000000001	NZ_CP015578.1	1594554	NCBI_RefSeq_downloaded_2019_10_26	4740	False	NZ_CP015578.1 Campylobacter lanienae NCTC 13004, complete genome					
GCF_000612685_1_scf7180000000004_000000000001	NZ_HG916765.1	3952818	NCBI_RefSeq_downloaded_2019_10_26	6984	False	NZ_HG916765.1 Castellaniella defragrans 65Phen complete genome					
GCF_000512735_1_ASM51273v1_000000000001	NZ_CP007028.1	1521037	NCBI_RefSeq_downloaded_2019_10_26	3567	False	NZ_CP007028.1 Thermocrinis ruber strain DSM 23557, complete genome					
GCF_000349765_2_ASM34976v2_000000000001	NC_020833.2	2657957	NCBI_RefSeq_downloaded_2019_10_26	2997	False	NC_020833.2 Mannheimia haemolytica USDA-ARS-USMARC-183, complete genome					
GCF_000349785_2_ASM34978v2_000000000001	NC_020834.2	2544094	NCBI_RefSeq_downloaded_2019_10_26	2997	False	NC_020834.2 Mannheimia haemolytica USDA-ARS-USMARC-185, complete genome					
GCF_000376645_1_ASM37664v1_000000000001	NC_021082.1	2731870	NCBI_RefSeq_downloaded_2019_10_26	2997	False	NC_021082.1 Mannheimia haemolytica M42548, complete genome					
GCF_000422095_1_ASM42209v1_000000000001	NC_021739.1	2702201	NCBI_RefSeq_downloaded_2019_10_26	2997	False	NC_021739.1 Mannheimia haemolytica D174, complete genome					
GCF_000422145_1_ASM42214v1_000000000001	NC_021743.1	2681844	NCBI_RefSeq_downloaded_2019_10_26	2997	False	NC_021743.1 Mannheimia haemolytica D153, complete genome					
GCF_000427275_1_ASM42727v1_000000000001	NC_021738.1	2501382	NCBI_RefSeq_downloaded_2019_10_26	2997	False	NC_021738.1 Mannheimia haemolytica D171, complete genome					
GCF_000439735_1_ASM43973v1_000000000001	NC_021883.1	2658507	NCBI_RefSeq_downloaded_2019_10_26	2997	False	NC_021883.1 Mannheimia haemolytica USMARC_2286, complete genome					
GCF_000819525_2_ASM81952v2_000000000001	NZ_CP006957.2	2524779	NCBI_RefSeq_downloaded_2019_10_26	2997	False	NZ_CP006957.2 Mannheimia haemolytica USDA-ARS-USMARC-184 chromosome, complete genome					
GCF_000963635_1_ASM96363v1_000000000001	NZ_CP011098.1	2705355	NCBI_RefSeq_downloaded_2019_10_26	2997	False	NZ_CP011098.1 Mannheimia haemolytica strain 89010807N, complete genome					
GCF_000963675_1_ASM96367v1_000000000001	NZ_CP011099.1	2704219	NCBI_RefSeq_downloaded_2019_10_26	2997	False	NZ_CP011099.1 Mannheimia haemolytica strain 89010807N lktA-, complete genome					
GCF_002285575_1_ASM228557v1_000000000001	NZ_CP023044.1	2753783	NCBI_RefSeq_downloaded_2019_10_26	2997	False	NZ_CP023044.1 Mannheimia haemolytica strain 191 chromosome, complete genome					
GCF_002285595_1_ASM228559v1_000000000001	NZ_CP023046.1	2746467	NCBI_RefSeq_downloaded_2019_10_26	2997	False	NZ_CP023046.1 Mannheimia haemolytica strain 187 chromosome, complete genome					
GCF_002285615_1_ASM228561v1_000000000001	NZ_CP023047.1	2753764	NCBI_RefSeq_downloaded_2019_10_26	2997	False	NZ_CP023047.1 Mannheimia haemolytica strain 186 chromosome, complete genome					
GCF_002285815_1_ASM228581v1_000000000001	NZ_CP023043.1	2753764	NCBI_RefSeq_downloaded_2019_10_26	2997	False	NZ_CP023043.1 Mannheimia haemolytica strain 193 chromosome, complete genome					
GCF_900474405_1_38109_G02_000000000001	NZ_LS483299.1	2515193	NCBI_RefSeq_downloaded_2019_10_26	2997	False	NZ_LS483299.1 Mannheimia haemolytica strain NCTC10609 genome assembly, chromosome: 1					
GCF_900638155_1_56527_B01_000000000001	NZ_LR134495.1	2335738	NCBI_RefSeq_downloaded_2019_10_26	2997	False	NZ_LR134495.1 Mannheimia haemolytica strain NCTC10643 genome assembly, chromosome: 1					
GCF_001444445_1_ASM144444v1_000000000001	NZ_CP013195.1	2861432	NCBI_RefSeq_downloaded_2019_10_26	4318	False	NZ_CP013195.1 Prevotella enoeca strain F0113, complete genome					
GCF_002218045_2_ASM221804v2_000000000001	NZ_AP018685.1	2768302	NCBI_RefSeq_downloaded_2019_10_26	3419	False	NZ_AP018685.1 Vibrio rumoiensis FERM P-14531 DNA, chromosome 1, complete geome					
GCF_002218045_2_ASM221804v2_000000000003	NZ_AP018686.1	1169909	NCBI_RefSeq_downloaded_2019_10_26	3420	False	NZ_AP018686.1 Vibrio rumoiensis FERM P-14531 DNA, chromosome 2, complete geome					
GCF_000017585_1_ASM1758v1_000000000001	NC_009714.1	1711273	NCBI_RefSeq_downloaded_2019_10_26	1438	False	NC_009714.1 Campylobacter hominis ATCC BAA-381, complete genome					
GCF_000468615_2_ASM46861v2_000000000001	NZ_CP009976.1	4635105	NCBI_RefSeq_downloaded_2019_10_26	3830	False	NZ_CP009976.1 Cellulophaga baltica 18, complete genome					
GCF_000477035_2_ASM47703v2_000000000001	NZ_CP009887.1	4560540	NCBI_RefSeq_downloaded_2019_10_26	3830	False	NZ_CP009887.1 Cellulophaga baltica NN016038, complete genome					
GCF_900660635_1_56793_F01_3_000000000001	NZ_LR215031.1	576641	NCBI_RefSeq_downloaded_2019_10_26	7181	False	NZ_LR215031.1 Mycoplasma gallopavonis strain NCTC10186 genome assembly, chromosome: 1					
GCF_001483865_1_ASM148386v1_000000000001	NZ_CP013729.1	5681722	NCBI_RefSeq_downloaded_2019_10_26	4391	False	NZ_CP013729.1 Roseateles depolymerans strain KCTC 42856, complete genome					
GCF_002934065_1_ASM293406v1_000000000001	NZ_CP018049.1	5986236	NCBI_RefSeq_downloaded_2019_10_26	2658	False	NZ_CP018049.1 Pseudomonas orientalis strain F9, complete genome					
GCF_003851585_1_ASM385158v1_000000000001	NZ_CP027724.1	5962679	NCBI_RefSeq_downloaded_2019_10_26	2658	False	NZ_CP027724.1 Pseudomonas orientalis strain L1-3-08 chromosome, complete genome					
GCF_003851605_1_ASM385160v1_000000000001	NZ_CP027725.1	5929469	NCBI_RefSeq_downloaded_2019_10_26	2658	False	NZ_CP027725.1 Pseudomonas orientalis strain R2-66-08W chromosome, complete genome					
GCF_003851645_1_ASM385164v1_000000000001	NZ_CP027726.1	5912532	NCBI_RefSeq_downloaded_2019_10_26	2658	False	NZ_CP027726.1 Pseudomonas orientalis strain R4-35-08 chromosome, complete genome					
GCF_003852045_1_ASM385204v1_000000000001	NZ_CP027723.1	5919814	NCBI_RefSeq_downloaded_2019_10_26	2658	False	NZ_CP027723.1 Pseudomonas orientalis strain 8B chromosome, complete genome					
GCF_000510285_1_ASM51028v1_000000000001	NC_023075.1	6000087	NCBI_RefSeq_downloaded_2019_10_26	816	False	NC_023075.1 Pseudomonas monteilii SB3078, complete genome					
GCF_000510325_1_ASM51032v1_000000000001	NC_023076.1	5945120	NCBI_RefSeq_downloaded_2019_10_26	816	False	NC_023076.1 Pseudomonas monteilii SB3101, complete genome					
GCF_001534745_1_ASM153474v1_000000000001	NZ_CP013997.1	4714359	NCBI_RefSeq_downloaded_2019_10_26	4422	False	NZ_CP013997.1 Pseudomonas monteilii strain USDA-ARS-USMARC-56711, complete genome					
GCF_002943995_1_ASM294399v1_000000000001	NZ_CP014062.1	5836684	NCBI_RefSeq_downloaded_2019_10_26	816	False	NZ_CP014062.1 Pseudomonas monteilii strain FDAARGOS_171 chromosome, complete genome					
GCF_003671975_1_ASM367197v1_000000000001	NZ_CP022562.1	5948598	NCBI_RefSeq_downloaded_2019_10_26	816	False	NZ_CP022562.1 Pseudomonas monteilii strain B5 chromosome, complete genome					
GCF_002028325_1_ASM202832v1_000000000001	NZ_CP018420.1	6852809	NCBI_RefSeq_downloaded_2019_10_26	1830	False	NZ_CP018420.1 Pseudomonas veronii strain R02 chromosome, complete genome					
GCF_001481655_1_ASM148165v1_000000000001	NZ_CP013690.1	4366950	NCBI_RefSeq_downloaded_2019_10_26	3870	False	NZ_CP013690.1 Myroides odoratimimus strain PR63039, complete genome					
GCF_004337635_1_ASM433763v1_000000000001	NZ_CP037427.1	3894807	NCBI_RefSeq_downloaded_2019_10_26	3870	False	NZ_CP037427.1 Myroides odoratimimus strain G13 chromosome, complete genome					
GCF_004337635_1_ASM433763v1_000000000002	NZ_CP037428.1	43223	NCBI_RefSeq_downloaded_2019_10_26	6849	True	NZ_CP037428.1 Myroides odoratimimus strain G13 plasmid pFM-G13, complete sequence		MOBP			mobilizable
GCF_000271325_1_ASM27132v1_000000000001	NC_018065.1	3969327	NCBI_RefSeq_downloaded_2019_10_26	2689	False	NC_018065.1 Solibacillus silvestris StLB046 DNA, complete genome					
GCF_001586195_1_ASM158619v1_000000000001	NZ_CP014609.1	3991226	NCBI_RefSeq_downloaded_2019_10_26	2689	False	NZ_CP014609.1 Solibacillus silvestris strain DSM 12223, complete genome					
GCF_000463395_1_ASM46339v1_000000000001	NC_022236.1	1935414	NCBI_RefSeq_downloaded_2019_10_26	2694	False	NC_022236.1 Streptococcus constellatus subsp. pharyngis C232, complete genome					
GCF_000463425_1_ASM46342v1_000000000001	NC_022238.1	1991156	NCBI_RefSeq_downloaded_2019_10_26	2694	False	NC_022238.1 Streptococcus constellatus subsp. pharyngis C1050, complete genome					
GCF_000463445_1_ASM46344v1_000000000001	NC_022245.1	1935662	NCBI_RefSeq_downloaded_2019_10_26	2694	False	NC_022245.1 Streptococcus constellatus subsp. pharyngis C818, complete genome					
GCF_001460635_1_htyphlonius_mit97_6810_000000000001	NZ_LN907858.1	1920832	NCBI_RefSeq_downloaded_2019_10_26	7047	False	NZ_LN907858.1 Helicobacter typhlonius genome assembly htyphlonius_mit97-6810, chromosome : I					
GCF_002080435_1_ASM208043v1_000000000001	NZ_CP020538.1	2919834	NCBI_RefSeq_downloaded_2019_10_26	3502	False	NZ_CP020538.1 Sphingobium herbicidovorans strain MH chromosome, complete genome					
GCF_000376585_1_ASM37658v1_000000000001	NC_021084.1	1301823	NCBI_RefSeq_downloaded_2019_10_26	3009	False	NC_021084.1 Wolbachia endosymbiont of Drosophila simulans wNo, complete genome					
GCF_000376605_1_ASM37660v1_000000000001	NC_021089.1	1295804	NCBI_RefSeq_downloaded_2019_10_26	823	False	NC_021089.1 Wolbachia endosymbiont of Drosophila simulans wHa, complete genome					
GCF_000953315_1_Wau001_000000000001	NZ_LK055284.1	1268461	NCBI_RefSeq_downloaded_2019_10_26	823	False	NZ_LK055284.1 Wolbachia endosymbiont of Drosophila simulans wAu genome assembly, chromosome: 1					
GCF_000530755_1_W_O_volvulus_Cameroon_v3_000000000001	NZ_HG810405.1	960618	NCBI_RefSeq_downloaded_2019_10_26	2705	False	NZ_HG810405.1 Wolbachia endosymbiont of Onchocerca volvulus str. Cameroon, assembly W_O_volvulus_Cameroon_v3, complete genome					
GCF_001042675_1_ASM104267v1_000000000001	NZ_AP012333.1	1890857	NCBI_RefSeq_downloaded_2019_10_26	3200	False	NZ_AP012333.1 Parascardovia denticolens DSM 10105 = JCM 12538 DNA, complete genome					
GCF_001042695_1_ASM104269v1_000000000001	NZ_AP012334.1	1797862	NCBI_RefSeq_downloaded_2019_10_26	3201	False	NZ_AP012334.1 Scardovia inopinata JCM 12537 DNA, complete genome					
GCF_002309555_1_ASM230955v1_000000000001	NZ_CP023299.1	5751088	NCBI_RefSeq_downloaded_2019_10_26	1208	False	NZ_CP023299.1 Pseudomonas mosselii strain BS011 chromosome, complete genome					
GCF_002736065_1_ASM273606v1_000000000001	NZ_CP024159.1	5742165	NCBI_RefSeq_downloaded_2019_10_26	1208	False	NZ_CP024159.1 Pseudomonas mosselii strain PtA1 chromosome, complete genome					
GCF_000253375_1_ASM25337v1_000000000001	NC_015848.1	4482059	NCBI_RefSeq_downloaded_2019_10_26	704	False	NC_015848.1 Mycobacterium canettii CIPT 140010059 complete genome					
GCF_004135085_1_ASM413508v1_000000000001	NZ_CP035464.1	2405742	NCBI_RefSeq_downloaded_2019_10_26	6776	False	NZ_CP035464.1 Bifidobacterium gallinarum strain CACC 514 chromosome CACC514, complete sequence					
GCF_900636365_1_41559_G01_000000000001	NZ_LR134266.1	1998575	NCBI_RefSeq_downloaded_2019_10_26	3110	False	NZ_LR134266.1 Streptococcus viridans strain NCTC3166 genome assembly, chromosome: 1					
GCF_000175215_2_ASM17521v2_000000000001	NC_014816.1	2588221	NCBI_RefSeq_downloaded_2019_10_26	2212	False	NC_014816.1 Asticcacaulis excentricus CB 48 chromosome 1, complete sequence					
GCF_000175215_2_ASM17521v2_000000000002	NC_014817.1	1315949	NCBI_RefSeq_downloaded_2019_10_26	2213	False	NC_014817.1 Asticcacaulis excentricus CB 48 chromosome 2, complete sequence					
GCF_003966695_1_ASM396669v1_000000000001	NZ_AP018827.1	2422803	NCBI_RefSeq_downloaded_2019_10_26	2212	False	NZ_AP018827.1 Asticcacaulis excentricus M6 DNA, chromosome 1, complete geonome					
GCF_003966695_1_ASM396669v1_000000000002	NZ_AP018828.1	1079025	NCBI_RefSeq_downloaded_2019_10_26	2213	False	NZ_AP018828.1 Asticcacaulis excentricus M6 DNA, chromosome 2, complete geonome					
GCF_003966695_1_ASM396669v1_000000000003	NZ_AP018829.1	291367	NCBI_RefSeq_downloaded_2019_10_26	3439	True	NZ_AP018829.1 Asticcacaulis excentricus M6 plasmid pASEM-1 DNA, complete geonome	rep_cluster_753				non-mobilizable
GCF_000231385_2_ASM23138v3_000000000001	NC_018515.1	4873567	NCBI_RefSeq_downloaded_2019_10_26	2723	False	NC_018515.1 Desulfosporosinus meridiei DSM 13257, complete genome					
GCF_004117095_1_ASM411709v1_000000000001	NZ_CP026520.1	6509090	NCBI_RefSeq_downloaded_2019_10_26	6036	False	NZ_CP026520.1 Paenibacillus chitinolyticus strain KCCM 41400 chromosome, complete genome					
GCF_000024005_1_ASM2400v1_000000000001	NC_013132.1	9127347	NCBI_RefSeq_downloaded_2019_10_26	1886	False	NC_013132.1 Chitinophaga pinensis DSM 2588, complete genome					
GCF_001643775_1_ASM164377v1_000000000001	NZ_CP011402.1	2446250	NCBI_RefSeq_downloaded_2019_10_26	4054	False	NZ_CP011402.1 Denitrobacterium detoxificans strain NPOH1, complete genome					
GCF_000009825_1_ASM982v1_000000000001	NC_006582.1	4303871	NCBI_RefSeq_downloaded_2019_10_26	1055	False	NC_006582.1 Bacillus clausii KSM-K16 DNA, complete genome					
GCF_000737305_2_ASM73730v2_000000000001	NZ_CP012475.1	4264866	NCBI_RefSeq_downloaded_2019_10_26	1055	False	NZ_CP012475.1 Bacillus clausii strain ENTPro, complete genome					
GCF_002250115_1_ASM225011v1_000000000001	NZ_CP019985.1	4517459	NCBI_RefSeq_downloaded_2019_10_26	1055	False	NZ_CP019985.1 Bacillus clausii strain DSM 8716 chromosome, complete genome					
GCF_001719185_1_ASM171918v1_000000000001	NZ_CP017070.1	4100094	NCBI_RefSeq_downloaded_2019_10_26	706	False	NZ_CP017070.1 Bacillus gibsonii strain FJAT-10019 chromosome, complete genome					
GCF_002157855_1_ASM215785v1_000000000001	NZ_CP020880.1	4277585	NCBI_RefSeq_downloaded_2019_10_26	5436	False	NZ_CP020880.1 Bacillus horikoshii strain 20a chromosome, complete genome					
GCF_000005825_2_ASM582v2_000000000001	NC_013791.2	3858997	NCBI_RefSeq_downloaded_2019_10_26	1997	False	NC_013791.2 Bacillus pseudofirmus OF4, complete genome					
GCF_000027265_1_ASM2726v1_000000000001	NC_012214.1	4026322	NCBI_RefSeq_downloaded_2019_10_26	1803	False	NC_012214.1 Erwinia pyrifoliae strain Ep1/96 complete chromosome					
GCF_002952315_1_ASM295231v1_000000000001	NZ_CP023567.1	4027225	NCBI_RefSeq_downloaded_2019_10_26	1803	False	NZ_CP023567.1 Erwinia pyrifoliae strain EpK1/15 chromosome, complete genome					
GCF_000327045_1_ASM32704v1_000000000001	NC_019940.1	4048921	NCBI_RefSeq_downloaded_2019_10_26	2922	False	NC_019940.1 Thioflavicoccus mobilis 8321, complete genome					
GCF_000024805_1_ASM2480v1_000000000001	NC_013440.1	9446314	NCBI_RefSeq_downloaded_2019_10_26	1939	False	NC_013440.1 Haliangium ochraceum DSM 14365, complete genome					
GCF_001483945_1_ASM148394v1_000000000001	NZ_CP013737.1	5611261	NCBI_RefSeq_downloaded_2019_10_26	4393	False	NZ_CP013737.1 Herbaspirillum rubrisubalbicans M1, complete genome					
GCF_003719195_1_ASM371919v1_000000000001	NZ_CP024996.1	5617593	NCBI_RefSeq_downloaded_2019_10_26	4393	False	NZ_CP024996.1 Herbaspirillum rubrisubalbicans strain DSM 11543 chromosome, complete genome					
GCF_000008385_1_ASM838v1_000000000001	NC_006833.1	1080084	NCBI_RefSeq_downloaded_2019_10_26	1069	False	NC_006833.1 Wolbachia endosymbiont strain TRS of Brugia malayi, complete genome					
GCF_004795935_1_ASM479593v1_000000000001	NZ_CP034333.1	1080064	NCBI_RefSeq_downloaded_2019_10_26	1069	False	NZ_CP034333.1 Wolbachia endosymbiont of Brugia malayi isolate TRS chromosome, complete genome					
GCF_000953695_1_AWOD1_000000000001	NZ_LN554846.1	3003353	NCBI_RefSeq_downloaded_2019_10_26	6997	False	NZ_LN554846.1 Aliivibrio wodanis genome assembly AWOD1, chromosome : 1					
GCF_000953695_1_AWOD1_000000000002	NZ_LN554847.1	1515310	NCBI_RefSeq_downloaded_2019_10_26	6998	False	NZ_LN554847.1 Aliivibrio wodanis genome assembly AWOD1, chromosome : 2					
GCF_000953735_1_MVIS1_000000000001	NZ_LN554852.1	5086074	NCBI_RefSeq_downloaded_2019_10_26	7003	False	NZ_LN554852.1 Moritella viscosa genome assembly MVIS1, chromosome : 1					
GCF_000018665_1_ASM1866v1_000000000001	NC_010002.1	6767514	NCBI_RefSeq_downloaded_2019_10_26	1489	False	NC_010002.1 Delftia acidovorans SPH-1, complete genome					
GCF_000176855_2_ASM17685v2_000000000001	NC_015138.1	5482170	NCBI_RefSeq_downloaded_2019_10_26	1313	False	NC_015138.1 Acidovorax avenae subsp. avenae ATCC 19860, complete genome					
GCF_000015325_1_ASM1532v1_000000000001	NC_008752.1	5352772	NCBI_RefSeq_downloaded_2019_10_26	1313	False	NC_008752.1 Acidovorax citrulli AAC00-1, complete genome					
GCF_002441975_1_ASM244197v1_000000000001	NZ_CP023687.1	5349924	NCBI_RefSeq_downloaded_2019_10_26	1313	False	NZ_CP023687.1 Acidovorax citrulli strain KACC17005 chromosome, complete genome					
GCF_000212415_1_ASM21241v1_000000000001	NC_015500.1	3055580	NCBI_RefSeq_downloaded_2019_10_26	2352	False	NC_015500.1 Treponema brennaborense DSM 12168, complete genome					
GCF_000013025_1_ASM1302v1_000000000001	NC_008358.1	3705021	NCBI_RefSeq_downloaded_2019_10_26	1249	False	NC_008358.1 Hyphomonas neptunium ATCC 15444, complete genome					
GCF_002804105_1_ASM280410v1_000000000001	NZ_CP024964.1	845295	NCBI_RefSeq_downloaded_2019_10_26	5888	False	NZ_CP024964.1 Entomoplasma melaleucae strain M1 chromosome, complete genome					
GCF_000024905_1_ASM2490v1_000000000001	NC_013522.1	1848474	NCBI_RefSeq_downloaded_2019_10_26	1961	False	NC_013522.1 Thermanaerovibrio acidaminovorans DSM 6589 chromosome, complete genome					
GCF_000025885_1_ASM2588v1_000000000001	NC_014011.1	1980592	NCBI_RefSeq_downloaded_2019_10_26	2040	False	NC_014011.1 Aminobacterium colombiense DSM 12261, complete genome					
GCF_000242255_2_ASM24225v3_000000000001	NC_017033.1	3603458	NCBI_RefSeq_downloaded_2019_10_26	2565	False	NC_017033.1 Frateuria aurantia DSM 6220, complete genome					
GCF_001955735_1_ASM195573v1_000000000001	NZ_CP019240.1	3916274	NCBI_RefSeq_downloaded_2019_10_26	5247	False	NZ_CP019240.1 Rhodoferax antarcticus strain DSM 24876, complete genome					
GCF_002953735_1_ASM295373v1_000000000001	NZ_CP025536.1	2065522	NCBI_RefSeq_downloaded_2019_10_26	5684	False	NZ_CP025536.1 Streptococcus pluranimalium strain TH11417 chromosome, complete genome					
GCF_003352995_1_ASM335299v1_000000000001	NZ_CP022601.1	2246024	NCBI_RefSeq_downloaded_2019_10_26	5684	False	NZ_CP022601.1 Streptococcus pluranimalium strain 14A0014 chromosome, complete genome					
GCF_003991855_1_ASM399185v1_000000000001	NZ_CP031422.1	3906890	NCBI_RefSeq_downloaded_2019_10_26	6441	False	NZ_CP031422.1 Microbacterium oxydans strain HG3 chromosome, complete genome					
GCF_004000565_1_ASM400056v1_000000000001	NZ_CP031338.1	3824290	NCBI_RefSeq_downloaded_2019_10_26	3352	False	NZ_CP031338.1 Microbacterium oxydans strain VIU2A chromosome, complete genome					
GCF_001281465_1_ASM128146v1_000000000001	NZ_CP010516.1	3539530	NCBI_RefSeq_downloaded_2019_10_26	3892	False	NZ_CP010516.1 Cupriavidus gilardii CR3 chromosome 1, complete sequence					
GCF_001281465_1_ASM128146v1_000000000002	NZ_CP010517.1	2039213	NCBI_RefSeq_downloaded_2019_10_26	3893	False	NZ_CP010517.1 Cupriavidus gilardii CR3 chromosome 2, complete sequence					
GCF_003854935_1_ASM385493v1_000000000001	NZ_CP033969.1	3633789	NCBI_RefSeq_downloaded_2019_10_26	6651	False	NZ_CP033969.1 Cupriavidus pauculus strain FDAARGOS_614 chromosome 1, complete sequence					
GCF_003854935_1_ASM385493v1_000000000002	NZ_CP033970.1	1897729	NCBI_RefSeq_downloaded_2019_10_26	6652	False	NZ_CP033970.1 Cupriavidus pauculus strain FDAARGOS_614 chromosome 2, complete sequence					
GCF_000317065_1_ASM31706v1_000000000001	NC_019701.1	4557046	NCBI_RefSeq_downloaded_2019_10_26	2853	False	NC_019701.1 Pseudanabaena sp. PCC 7367, complete genome					
GCF_001586165_1_ASM158616v1_000000000001	NZ_CP014608.1	5011796	NCBI_RefSeq_downloaded_2019_10_26	3315	False	NZ_CP014608.1 Obesumbacterium proteus strain DSM 2777, complete genome					
GCF_001026985_1_ASM102698v1_000000000001	NZ_CP010423.1	4094629	NCBI_RefSeq_downloaded_2019_10_26	3885	False	NZ_CP010423.1 Pragia fontium strain 24613, complete genome					
GCF_900638655_1_58635_F02_000000000001	NZ_LR134531.1	4038704	NCBI_RefSeq_downloaded_2019_10_26	3885	False	NZ_LR134531.1 Pragia fontium strain NCTC12284 genome assembly, chromosome: 1					
GCF_900478715_1_31885_B02_000000000001	NZ_LS483499.1	3588228	NCBI_RefSeq_downloaded_2019_10_26	7221	False	NZ_LS483499.1 Tatumella ptyseos strain NCTC11468 genome assembly, chromosome: 1					
GCF_000176835_2_ASM17683v2_000000000001	NC_021591.1	5328010	NCBI_RefSeq_downloaded_2019_10_26	2371	False	NC_021591.1 Serratia plymuthica 4Rx13, complete genome					
GCF_000214235_1_ASM21423v1_000000000001	NC_015567.1	5442880	NCBI_RefSeq_downloaded_2019_10_26	2371	False	NC_015567.1 Serratia plymuthica AS9, complete genome					
GCF_000261045_2_ASM26104v2_000000000001	NZ_CP015613.1	5474685	NCBI_RefSeq_downloaded_2019_10_26	2371	False	NZ_CP015613.1 Serratia plymuthica PRI-2C chromosome, complete genome					
GCF_000438825_1_ASM43882v1_000000000001	NC_021659.1	5467306	NCBI_RefSeq_downloaded_2019_10_26	2371	False	NC_021659.1 Serratia plymuthica S13, complete genome					
GCF_001663115_1_ASM166311v1_000000000001	NZ_CP012096.1	5546041	NCBI_RefSeq_downloaded_2019_10_26	2371	False	NZ_CP012096.1 Serratia plymuthica strain 3Rp8, complete genome					
GCF_001663135_1_ASM166313v1_000000000001	NZ_CP012097.1	5439574	NCBI_RefSeq_downloaded_2019_10_26	2371	False	NZ_CP012097.1 Serratia plymuthica strain 3Re4-18, complete genome					
GCF_900478125_1_28193_B02_000000000001	NZ_LS483469.1	5348135	NCBI_RefSeq_downloaded_2019_10_26	2371	False	NZ_LS483469.1 Serratia plymuthica strain NCTC12961 genome assembly, chromosome: 1					
GCF_900635625_1_31436_B01_000000000001	NZ_LR134151.1	5322855	NCBI_RefSeq_downloaded_2019_10_26	2371	False	NZ_LR134151.1 Serratia plymuthica strain NCTC8900 genome assembly, chromosome: 1					
GCF_900637965_1_53990_D02_000000000001	NZ_LR134478.1	5333492	NCBI_RefSeq_downloaded_2019_10_26	2371	False	NZ_LR134478.1 Serratia plymuthica strain NCTC8015 genome assembly, chromosome: 1					
GCF_001605725_1_ASM160572v1_000000000001	NZ_CP011530.1	5573781	NCBI_RefSeq_downloaded_2019_10_26	4081	False	NZ_CP011530.1 Mycobacterium immunogenum strain CCUG 47286, complete genome					
GCF_001677135_1_ASM167713v1_000000000001	NZ_CP016189.1	5604845	NCBI_RefSeq_downloaded_2019_10_26	4081	False	NZ_CP016189.1 Mycobacterium immunogenum strain FLAC016 chromosome, complete genome					
GCF_001605015_1_ASM160501v1_000000000001	NZ_CP015005.1	5623946	NCBI_RefSeq_downloaded_2019_10_26	4608	False	NZ_CP015005.1 Aminobacter aminovorans strain KCTC 2477, complete genome					
GCF_000198515_1_ASM19851v1_000000000001	NC_014366.1	4587455	NCBI_RefSeq_downloaded_2019_10_26	2121	False	NC_014366.1 gamma proteobacterium HdN1 complete genome					
GCF_002305855_1_ASM230585v1_000000000001	NZ_CP022163.1	9910441	NCBI_RefSeq_downloaded_2019_10_26	5595	False	NZ_CP022163.1 Melittangium boletus DSM 14713 chromosome, complete genome					
GCF_000331735_1_ASM33173v1_000000000001	NC_020126.1	10350586	NCBI_RefSeq_downloaded_2019_10_26	2943	False	NC_020126.1 Myxococcus stipitatus DSM 14675, complete genome					
GCF_000253035_1_ASM25303v1_000000000001	NC_015702.1	3072383	NCBI_RefSeq_downloaded_2019_10_26	2409	False	NC_015702.1 Parachlamydia acanthamoebae UV-7, complete genome					
GCF_000191925_1_ASM19192v1_000000000001	NC_015470.1	1171660	NCBI_RefSeq_downloaded_2019_10_26	901	False	NC_015470.1 Chlamydia psittaci 6BC, complete genome					
GCF_000204255_1_ASM20425v1_000000000001	NC_017287.1	1171667	NCBI_RefSeq_downloaded_2019_10_26	901	False	NC_017287.1 Chlamydia psittaci 6BC, complete genome					
GCF_000270385_1_ASM27038v1_000000000001	NC_017291.1	1169374	NCBI_RefSeq_downloaded_2019_10_26	901	False	NC_017291.1 Chlamydia psittaci C19/98, complete genome					
GCF_000270405_1_ASM27040v1_000000000001	NC_017289.1	1172197	NCBI_RefSeq_downloaded_2019_10_26	901	False	NC_017289.1 Chlamydia psittaci 01DC11, complete genome					
GCF_000270425_1_ASM27042v1_000000000001	NC_017292.1	1172182	NCBI_RefSeq_downloaded_2019_10_26	901	False	NC_017292.1 Chlamydia psittaci 02DC15, complete genome					
GCF_000270445_1_ASM27044v1_000000000001	NC_017290.1	1172032	NCBI_RefSeq_downloaded_2019_10_26	901	False	NC_017290.1 Chlamydia psittaci 08DC60, complete genome					
GCF_000298375_2_ASM29837v2_000000000001	NC_018619.1	1172064	NCBI_RefSeq_downloaded_2019_10_26	901	False	NC_018619.1 Chlamydia psittaci 84/55, complete genome					
GCF_000298375_2_ASM29837v2_000000000002	NC_018633.1	7487	NCBI_RefSeq_downloaded_2019_10_26	93	True	NC_018633.1 Chlamydia psittaci 84/55 plasmid pcp8455, complete sequence	rep_cluster_1631				non-mobilizable
GCF_000298415_1_ASM29841v1_000000000001	NC_018620.1	1147152	NCBI_RefSeq_downloaded_2019_10_26	901	False	NC_018620.1 Chlamydia psittaci GR9, complete genome					
GCF_000298435_2_ASM29843v2_000000000001	NC_018627.1	1168490	NCBI_RefSeq_downloaded_2019_10_26	901	False	NC_018627.1 Chlamydia psittaci MN, complete genome					
GCF_000298455_2_ASM29845v2_000000000001	NC_018621.1	1157385	NCBI_RefSeq_downloaded_2019_10_26	901	False	NC_018621.1 Chlamydia psittaci VS225, complete genome					
GCF_000298455_2_ASM29845v2_000000000002	NC_018638.1	7553	NCBI_RefSeq_downloaded_2019_10_26	93	True	NC_018638.1 Chlamydia psittaci VS225 plasmid pcpVS225, complete sequence	rep_cluster_1631				non-mobilizable
GCF_000298475_2_ASM29847v2_000000000001	NC_018622.1	1140789	NCBI_RefSeq_downloaded_2019_10_26	901	False	NC_018622.1 Chlamydia psittaci WS/RT/E30, complete genome					
GCF_000298495_2_ASM29849v2_000000000001	NC_018623.1	1161385	NCBI_RefSeq_downloaded_2019_10_26	901	False	NC_018623.1 Chlamydia psittaci M56, complete genome					
GCF_000298515_2_ASM29851v2_000000000001	NC_018624.1	1172265	NCBI_RefSeq_downloaded_2019_10_26	901	False	NC_018624.1 Chlamydia psittaci WC, complete genome					
GCF_000298535_2_ASM29853v2_000000000001	NC_018625.1	1168150	NCBI_RefSeq_downloaded_2019_10_26	901	False	NC_018625.1 Chlamydia psittaci CP3, complete genome					
GCF_000298535_2_ASM29853v2_000000000002	NC_018634.1	7552	NCBI_RefSeq_downloaded_2019_10_26	93	True	NC_018634.1 Chlamydia psittaci CP3 plasmid pcpCP3, complete sequence	rep_cluster_1631				non-mobilizable
GCF_000298555_2_ASM29855v2_000000000001	NC_018626.1	1161434	NCBI_RefSeq_downloaded_2019_10_26	901	False	NC_018626.1 Chlamydia psittaci NJ1, complete genome					
GCF_002752695_1_ASM275269v1_000000000001	NZ_CP024453.1	1166857	NCBI_RefSeq_downloaded_2019_10_26	901	False	NZ_CP024453.1 Chlamydia psittaci strain GIMC 2003:Cps25SM chromosome, complete genome					
GCF_002752715_1_ASM275271v1_000000000001	NZ_CP024455.1	1172364	NCBI_RefSeq_downloaded_2019_10_26	901	False	NZ_CP024455.1 Chlamydia psittaci strain GIMC 2004:CpsAP23 chromosome, complete genome					
GCF_002752735_1_ASM275273v1_000000000001	NZ_CP024451.1	1172381	NCBI_RefSeq_downloaded_2019_10_26	901	False	NZ_CP024451.1 Chlamydia psittaci strain GIMC 2005:CpsCP1 chromosome, complete genome					
GCF_003999235_1_ASM399923v1_000000000001	NZ_CP033059.1	1171317	NCBI_RefSeq_downloaded_2019_10_26	901	False	NZ_CP033059.1 Chlamydia psittaci strain Ful127 chromosome, complete genome					
GCF_000026025_1_ASM2602v1_000000000001	NC_004552.2	1144377	NCBI_RefSeq_downloaded_2019_10_26	901	False	NC_004552.2 Chlamydophila abortus strain S26/3, complete genome					
GCF_000952935_1_CAAB7_000000000001	NZ_LN554882.1	1144467	NCBI_RefSeq_downloaded_2019_10_26	901	False	NZ_LN554882.1 Chlamydophila abortus genome assembly CAAB7, chromosome : 1					
GCF_002205755_1_ASM220575v1_000000000001	NZ_CP021996.1	1144357	NCBI_RefSeq_downloaded_2019_10_26	901	False	NZ_CP021996.1 Chlamydia abortus strain GN6 chromosome, complete genome					
GCF_002895085_1_ASM289508v1_000000000001	NZ_CP024084.1	1144224	NCBI_RefSeq_downloaded_2019_10_26	901	False	NZ_CP024084.1 Chlamydia abortus strain GIMC 2006:CabB577, complete sequence					
GCF_900002505_1_CA1H_000000000001	NZ_LN554883.1	1144467	NCBI_RefSeq_downloaded_2019_10_26	901	False	NZ_LN554883.1 Chlamydophila abortus strain 1H genome assembly, chromosome: 1					
GCF_900002515_1_1BCEVAC_000000000001	NZ_LN589721.1	1144467	NCBI_RefSeq_downloaded_2019_10_26	901	False	NZ_LN589721.1 Chlamydophila abortus strain 1B_cevac genome assembly, chromosome: 1					
GCF_000009945_1_ASM994v1_000000000001	NC_007899.1	1166239	NCBI_RefSeq_downloaded_2019_10_26	1173	False	NC_007899.1 Chlamydia felis Fe/C-56 Fe/C-56 DNA, complete genome					
GCF_000007605_1_ASM760v1_000000000001	NC_003361.3	1173390	NCBI_RefSeq_downloaded_2019_10_26	846	False	NC_003361.3 Chlamydophila caviae GPIC, complete genome					
GCF_000007205_1_ASM720v1_000000000001	NC_005043.1	1225935	NCBI_RefSeq_downloaded_2019_10_26	699	False	NC_005043.1 Chlamydophila pneumoniae TW-183, complete genome					
GCF_000008745_1_ASM874v1_000000000001	NC_000922.1	1230230	NCBI_RefSeq_downloaded_2019_10_26	699	False	NC_000922.1 Chlamydophila pneumoniae CWL029 chromosome, complete genome					
GCF_000011165_1_ASM1116v1_000000000001	NC_002491.1	1226565	NCBI_RefSeq_downloaded_2019_10_26	699	False	NC_002491.1 Chlamydophila pneumoniae J138 genomic DNA, complete sequence					
GCF_000024145_1_ASM2414v1_000000000001	NC_017285.1	1241020	NCBI_RefSeq_downloaded_2019_10_26	699	False	NC_017285.1 Chlamydophila pneumoniae LPCoLN, complete genome					
GCF_001007025_1_Wien1_000000000001	NZ_LN846980.1	1228125	NCBI_RefSeq_downloaded_2019_10_26	699	False	NZ_LN846980.1 Chlamydia pneumoniae genome assembly Wien1, chromosome : 1					
GCF_001007045_1_K7_000000000001	NZ_LN847221.1	1228523	NCBI_RefSeq_downloaded_2019_10_26	699	False	NZ_LN847221.1 Chlamydia pneumoniae genome assembly K7, chromosome : 1					
GCF_001007065_1_CWL011_000000000001	NZ_LN847000.1	1228579	NCBI_RefSeq_downloaded_2019_10_26	699	False	NZ_LN847000.1 Chlamydia pneumoniae genome assembly CWL011, chromosome : 1					
GCF_001007085_1_Wien3_000000000001	NZ_LN847257.1	1228576	NCBI_RefSeq_downloaded_2019_10_26	699	False	NZ_LN847257.1 Chlamydia pneumoniae genome assembly Wien3, chromosome : 1					
GCF_001007105_1_CV14_000000000001	NZ_LN846996.1	1228123	NCBI_RefSeq_downloaded_2019_10_26	699	False	NZ_LN846996.1 Chlamydia pneumoniae genome assembly CV14, chromosome : 1					
GCF_001007125_1_CM1_000000000001	NZ_LN846995.1	1229887	NCBI_RefSeq_downloaded_2019_10_26	699	False	NZ_LN846995.1 Chlamydia pneumoniae genome assembly CM1, chromosome : 1					
GCF_001007145_1_PB2_000000000001	NZ_LN847241.1	1228126	NCBI_RefSeq_downloaded_2019_10_26	699	False	NZ_LN847241.1 Chlamydia pneumoniae genome assembly PB2, chromosome : 1					
GCF_900149385_2_4_29b_chromosome_000000000001	NZ_LT999999.1	1094002	NCBI_RefSeq_downloaded_2019_10_26	7204	False	NZ_LT999999.1 Chlamydia suis isolate 4-29b genome assembly, chromosome: I					
GCF_900149465_2_3_25b_chromosome_000000000001	NZ_LT999998.1	1075010	NCBI_RefSeq_downloaded_2019_10_26	7204	False	NZ_LT999998.1 Chlamydia suis isolate 3-25b genome assembly, chromosome: I					
GCF_900149505_2_9_1b_chromosome_000000000001	NZ_LS398099.1	1082175	NCBI_RefSeq_downloaded_2019_10_26	7204	False	NZ_LS398099.1 Chlamydia suis isolate 9-1b genome assembly, chromosome: I					
GCF_900149625_2_5_27b_chromosome_000000000001	NZ_LS398098.1	1101914	NCBI_RefSeq_downloaded_2019_10_26	7204	False	NZ_LS398098.1 Chlamydia suis isolate 5-27b genome assembly, chromosome: I					
GCF_900169085_1_SWA_2_000000000001	NZ_LT821323.1	1075789	NCBI_RefSeq_downloaded_2019_10_26	7204	False	NZ_LT821323.1 Chlamydia suis isolate SWA-2 genome assembly, chromosome: I					
GCF_000006685_1_ASM668v1_000000000001	NC_002620.2	1072950	NCBI_RefSeq_downloaded_2019_10_26	787	False	NC_002620.2 Chlamydia muridarum Nigg, complete genome					
GCF_000709455_1_ASM70945v1_000000000001	NZ_CP007276.1	1072952	NCBI_RefSeq_downloaded_2019_10_26	787	False	NZ_CP007276.1 Chlamydia muridarum str. Nigg 2 MCR, complete genome					
GCF_000767405_1_ASM76740v1_000000000001	NZ_CP009608.1	1072952	NCBI_RefSeq_downloaded_2019_10_26	787	False	NZ_CP009608.1 Chlamydia muridarum strain Nigg3 clone G0.1.1, complete genome					
GCF_000767445_1_ASM76744v1_000000000001	NZ_CP009609.1	1072952	NCBI_RefSeq_downloaded_2019_10_26	787	False	NZ_CP009609.1 Chlamydia muridarum strain Nigg3 clone G28.38.1, complete genome					
GCF_000772145_1_ASM77214v1_000000000001	NZ_CP009760.1	1072951	NCBI_RefSeq_downloaded_2019_10_26	787	False	NZ_CP009760.1 Chlamydia muridarum strain Nigg3, complete genome					
GCF_000830945_1_ASM83094v1_000000000001	NZ_CP006974.1	1072951	NCBI_RefSeq_downloaded_2019_10_26	787	False	NZ_CP006974.1 Chlamydia muridarum str. Nigg3 CMUT3-5 strain Nigg, complete genome					
GCF_000830965_1_ASM83096v1_000000000001	NZ_CP006975.1	1072952	NCBI_RefSeq_downloaded_2019_10_26	787	False	NZ_CP006975.1 Chlamydia muridarum str. Nigg CM972, complete genome					
GCF_002997735_1_ASM299773v1_000000000001	NZ_CP027206.1	1072968	NCBI_RefSeq_downloaded_2019_10_26	787	False	NZ_CP027206.1 Chlamydia muridarum str. Nigg isolate CM021 chromosome, complete genome					
GCF_002997815_1_ASM299781v1_000000000001	NZ_CP027208.1	1072952	NCBI_RefSeq_downloaded_2019_10_26	787	False	NZ_CP027208.1 Chlamydia muridarum str. Nigg isolate CM010 chromosome, complete genome					
GCF_002997915_1_ASM299791v1_000000000001	NZ_CP027209.1	1072948	NCBI_RefSeq_downloaded_2019_10_26	787	False	NZ_CP027209.1 Chlamydia muridarum str. Nigg isolate CM009 chromosome, complete genome					
GCF_002997935_1_ASM299793v1_000000000001	NZ_CP027210.1	1072952	NCBI_RefSeq_downloaded_2019_10_26	787	False	NZ_CP027210.1 Chlamydia muridarum str. Nigg isolate CM008 chromosome, complete genome					
GCF_002997955_1_ASM299795v1_000000000001	NZ_CP027211.1	1072986	NCBI_RefSeq_downloaded_2019_10_26	787	False	NZ_CP027211.1 Chlamydia muridarum str. Nigg isolate CM007 chromosome, complete genome					
GCF_002997975_1_ASM299797v1_000000000001	NZ_CP027212.1	1072952	NCBI_RefSeq_downloaded_2019_10_26	787	False	NZ_CP027212.1 Chlamydia muridarum str. Nigg isolate CM006 chromosome, complete genome					
GCF_002997995_1_ASM299799v1_000000000001	NZ_CP027213.1	1072947	NCBI_RefSeq_downloaded_2019_10_26	787	False	NZ_CP027213.1 Chlamydia muridarum str. Nigg isolate CM005 chromosome, complete genome					
GCF_002998015_1_ASM299801v1_000000000001	NZ_CP027215.1	1072945	NCBI_RefSeq_downloaded_2019_10_26	787	False	NZ_CP027215.1 Chlamydia muridarum str. Nigg isolate CM003 chromosome, complete genome					
GCF_002998035_1_ASM299803v1_000000000001	NZ_CP027216.1	1072951	NCBI_RefSeq_downloaded_2019_10_26	787	False	NZ_CP027216.1 Chlamydia muridarum str. Nigg isolate CM002 chromosome, complete genome					
GCF_002998115_1_ASM299811v1_000000000001	NZ_CP027217.1	1072960	NCBI_RefSeq_downloaded_2019_10_26	787	False	NZ_CP027217.1 Chlamydia muridarum str. Nigg isolate CM001 chromosome, complete genome					
GCF_002998175_1_ASM299817v1_000000000001	NZ_CP027207.1	1072948	NCBI_RefSeq_downloaded_2019_10_26	787	False	NZ_CP027207.1 Chlamydia muridarum str. Nigg isolate CM012 chromosome, complete genome					
GCF_002998235_1_ASM299823v1_000000000001	NZ_CP027214.1	1072947	NCBI_RefSeq_downloaded_2019_10_26	787	False	NZ_CP027214.1 Chlamydia muridarum str. Nigg isolate CM004 chromosome, complete genome					
GCF_003433255_1_ASM343325v1_000000000001	NZ_CP007217.1	1072952	NCBI_RefSeq_downloaded_2019_10_26	787	False	NZ_CP007217.1 Chlamydia muridarum strain Nigg3-28, complete genome					
GCF_000237205_1_ASM23720v1_000000000001	NC_015713.1	2496337	NCBI_RefSeq_downloaded_2019_10_26	2413	False	NC_015713.1 Simkania negevensis Z main chromosome, complete genome					
GCF_001700965_1_ASM170096v1_000000000001	NZ_CP016756.1	4541729	NCBI_RefSeq_downloaded_2019_10_26	4475	False	NZ_CP016756.1 Stenotrophomonas nitritireducens strain 2001, complete genome					
GCF_001518835_1_ASM151883v1_000000000001	NZ_CP013990.1	4803917	NCBI_RefSeq_downloaded_2019_10_26	4421	False	NZ_CP013990.1 Leclercia adecarboxylata strain USDA-ARS-USMARC-60222, complete genome					
GCF_004295325_1_ASM429532v1_000000000001	NZ_CP036199.1	4815267	NCBI_RefSeq_downloaded_2019_10_26	4421	False	NZ_CP036199.1 Leclercia adecarboxylata strain 16008513 chromosome, complete genome					
GCF_002075105_1_ASM207510v1_000000000001	NZ_CP020457.1	1422440	NCBI_RefSeq_downloaded_2019_10_26	5386	False	NZ_CP020457.1 Lactobacillus amylolyticus strain L6, complete genome					
GCF_003999355_1_ASM399935v1_000000000001	NZ_CP031835.1	1400795	NCBI_RefSeq_downloaded_2019_10_26	5386	False	NZ_CP031835.1 Lactobacillus amylolyticus strain L5 chromosome, complete genome					
GCF_001042715_1_ASM104271v1_000000000001	NZ_CP009687.1	4201318	NCBI_RefSeq_downloaded_2019_10_26	3813	False	NZ_CP009687.1 Clostridium aceticum strain DSM 1496, complete genome					
GCF_000484505_1_ASM48450v1_000000000001	NC_022592.1	4352205	NCBI_RefSeq_downloaded_2019_10_26	2112	False	NC_022592.1 Clostridium autoethanogenum DSM 10061, complete genome					
GCF_001484725_1_ASM148472v1_000000000001	NZ_CP012395.1	4352446	NCBI_RefSeq_downloaded_2019_10_26	2112	False	NZ_CP012395.1 Clostridium autoethanogenum DSM 10061, complete genome					
GCF_000144625_1_ASM14462v1_000000000001	NC_014376.1	4662871	NCBI_RefSeq_downloaded_2019_10_26	2126	False	NC_014376.1 [Clostridium] saccharolyticum WM1, complete genome					
GCF_002896855_1_ASM289685v1_000000000001	NZ_CP021850.1	4731216	NCBI_RefSeq_downloaded_2019_10_26	5559	False	NZ_CP021850.1 Pseudoclostridium thermosuccinogenes strain DSM 5807 chromosome, complete genome					
GCF_004011905_1_ASM401190v1_000000000001	NZ_CP027114.1	4921996	NCBI_RefSeq_downloaded_2019_10_26	5681	False	NZ_CP027114.1 Gordonia alkanivorans strain YC-RL2 chromosome, complete genome					
GCF_000023885_1_ASM2388v1_000000000001	NC_013165.1	3165038	NCBI_RefSeq_downloaded_2019_10_26	1890	False	NC_013165.1 Slackia heliotrinireducens DSM 20476, complete genome					
GCF_900637575_1_52006_A02_000000000001	NZ_LR134379.1	3166158	NCBI_RefSeq_downloaded_2019_10_26	1890	False	NZ_LR134379.1 Slackia heliotrinireducens strain NCTC11029 genome assembly, chromosome: 1					
GCF_000024265_1_ASM2426v1_000000000001	NC_013204.1	3632260	NCBI_RefSeq_downloaded_2019_10_26	1906	False	NC_013204.1 Eggerthella lenta DSM 2243, complete genome					
GCF_002148255_1_ASM214825v1_000000000001	NZ_CP021140.1	3593204	NCBI_RefSeq_downloaded_2019_10_26	1906	False	NZ_CP021140.1 Eggerthella lenta strain C592 chromosome, complete genome					
GCF_000009985_1_ASM998v1_000000000001	NC_007626.1	4967148	NCBI_RefSeq_downloaded_2019_10_26	1145	False	NC_007626.1 Magnetospirillum magneticum AMB-1 DNA, complete genome					
GCF_000023845_1_ASM2384v1_000000000001	NC_013170.1	1617804	NCBI_RefSeq_downloaded_2019_10_26	1894	False	NC_013170.1 Cryptobacterium curtum DSM 15641, complete genome					
GCF_001652465_1_ASM165246v1_000000000001	NZ_CP015810.1	3117902	NCBI_RefSeq_downloaded_2019_10_26	4800	False	NZ_CP015810.1 Microbacterium chocolatum strain SIT 101 chromosome, complete genome					
GCF_000223215_1_ASM22321v1_000000000001	NC_017243.1	3304788	NCBI_RefSeq_downloaded_2019_10_26	1805	False	NC_017243.1 Brachyspira intermedia PWS/A, complete genome					
GCF_000092845_1_ASM9284v1_000000000001	NC_014150.1	3241804	NCBI_RefSeq_downloaded_2019_10_26	2068	False	NC_014150.1 Brachyspira murdochii DSM 12563, complete genome					
GCF_000194135_1_ASM19413v1_000000000001	NC_015318.1	1694430	NCBI_RefSeq_downloaded_2019_10_26	2314	False	NC_015318.1 Hippea maritima DSM 10411, complete genome					
GCF_001442535_1_ASM144253v1_000000000001	NZ_CP013141.1	5765176	NCBI_RefSeq_downloaded_2019_10_26	4000	False	NZ_CP013141.1 Lysobacter antibioticus strain ATCC 29479 genome					
GCF_001442745_1_ASM144274v1_000000000001	NZ_CP011129.1	5916388	NCBI_RefSeq_downloaded_2019_10_26	4000	False	NZ_CP011129.1 Lysobacter antibioticus strain 76, complete genome					
GCF_000195975_1_ASM19597v1_000000000001	NC_005070.1	2434428	NCBI_RefSeq_downloaded_2019_10_26	969	False	NC_005070.1 Synechococcus sp. WH 8102 complete genome					
GCF_000226625_1_ASM22662v1_000000000001	NC_016043.1	1638559	NCBI_RefSeq_downloaded_2019_10_26	2475	False	NC_016043.1 Taylorella asinigenitalis MCE3, complete genome					
GCF_000247715_1_ASM24771v1_000000000001	NC_016906.1	5669805	NCBI_RefSeq_downloaded_2019_10_26	2553	False	NC_016906.1 Gordonia polyisoprenivorans VH2, complete genome					
GCF_000023105_1_ASM2310v1_000000000001	NC_012669.1	4669183	NCBI_RefSeq_downloaded_2019_10_26	1831	False	NC_012669.1 Beutenbergia cavernae DSM 12333, complete genome					
GCF_000025945_1_ASM2594v1_000000000001	NC_006138.1	3523383	NCBI_RefSeq_downloaded_2019_10_26	1022	False	NC_006138.1 Desulfotalea psychrophila LSv54 chromosome					
GCF_000022025_1_ASM2202v1_000000000001	NC_011886.1	4395537	NCBI_RefSeq_downloaded_2019_10_26	1758	False	NC_011886.1 Pseudarthrobacter chlorophenolicus A6, complete genome					
GCF_000521655_1_ASM52165v1_000000000001	NZ_CP006943.1	2245238	NCBI_RefSeq_downloaded_2019_10_26	3555	False	NZ_CP006943.1 Mannheimia varigena USDA-ARS-USMARC-1296, complete genome					
GCF_000521685_1_ASM52168v1_000000000001	NZ_CP006953.1	2228291	NCBI_RefSeq_downloaded_2019_10_26	3555	False	NZ_CP006953.1 Mannheimia varigena USDA-ARS-USMARC-1388, complete genome					
GCF_000521695_1_ASM52169v1_000000000001	NZ_CP006944.1	2131927	NCBI_RefSeq_downloaded_2019_10_26	3555	False	NZ_CP006944.1 Mannheimia varigena USDA-ARS-USMARC-1312, complete genome					
GCF_003261035_1_ASM326103v1_000000000001	NZ_CP030062.1	2167239	NCBI_RefSeq_downloaded_2019_10_26	3555	False	NZ_CP030062.1 Mannheimia varigena strain Teagasc 1 chromosome, complete genome					
GCF_000021765_1_ASM2176v1_000000000001	NC_011662.2	4496212	NCBI_RefSeq_downloaded_2019_10_26	1723	False	NC_011662.2 Thauera sp. MZ1T, complete genome					
GCF_000093085_1_ASM9308v1_000000000001	NC_014219.1	3592487	NCBI_RefSeq_downloaded_2019_10_26	2091	False	NC_014219.1 [Bacillus] selenitireducens MLS10, complete genome					
GCF_000165835_1_ASM16583v1_000000000001	NC_014640.1	7013095	NCBI_RefSeq_downloaded_2019_10_26	2177	False	NC_014640.1 Achromobacter xylosoxidans A8, complete genome					
GCF_001051055_1_ASM105105v1_000000000001	NZ_CP012046.1	5876049	NCBI_RefSeq_downloaded_2019_10_26	4137	False	NZ_CP012046.1 Achromobacter xylosoxidans strain MN001, complete genome					
GCF_001457475_1_NCTC10807_000000000001	NZ_LN831029.1	6813182	NCBI_RefSeq_downloaded_2019_10_26	4137	False	NZ_LN831029.1 Achromobacter xylosoxidans genome assembly NCTC10807, chromosome : 1					
GCF_001558755_2_ASM155875v2_000000000001	NZ_CP014060.2	6864988	NCBI_RefSeq_downloaded_2019_10_26	4137	False	NZ_CP014060.2 Achromobacter xylosoxidans strain FDAARGOS_147, complete genome					
GCF_001558915_1_ASM155891v2_000000000001	NZ_CP014065.1	6547320	NCBI_RefSeq_downloaded_2019_10_26	4137	False	NZ_CP014065.1 Achromobacter xylosoxidans strain FDAARGOS_162 chromosome, complete genome					
GCF_001559195_1_ASM155919v2_000000000001	NZ_CP014028.1	6268754	NCBI_RefSeq_downloaded_2019_10_26	4137	False	NZ_CP014028.1 Achromobacter xylosoxidans strain FDAARGOS_150, complete genome					
GCF_900475575_1_44257_A01_000000000001	NZ_LS483395.1	6735421	NCBI_RefSeq_downloaded_2019_10_26	4137	False	NZ_LS483395.1 Achromobacter xylosoxidans strain NCTC10808 genome assembly, chromosome: 1					
GCF_000196435_1_ASM19643v1_000000000001	NC_010161.1	2619061	NCBI_RefSeq_downloaded_2019_10_26	1506	False	NC_010161.1 Bartonella tribocorum CIP 105476 complete genome, type strain CIP 105476					
GCF_000689355_1_PRJEB5999_assembly_1_000000000001	NZ_HG969192.1	2609404	NCBI_RefSeq_downloaded_2019_10_26	1506	False	NZ_HG969192.1 Bartonella tribocorum main chromosome complete genome, strain BM1374166					
GCF_000305935_1_ASM30593v1_000000000001	NC_018870.1	2939057	NCBI_RefSeq_downloaded_2019_10_26	2759	False	NC_018870.1 Thermacetogenium phaeum DSM 12270, complete genome					
GCF_000204135_1_ASM20413v1_000000000001	NC_015408.1	1106197	NCBI_RefSeq_downloaded_2019_10_26	2331	False	NC_015408.1 Chlamydophila pecorum E58, complete genome					
GCF_000470765_1_ASM47076v1_000000000001	NC_022439.1	1104552	NCBI_RefSeq_downloaded_2019_10_26	2331	False	NC_022439.1 Chlamydia pecorum PV3056/3, complete genome					
GCF_000470805_1_ASM47080v1_000000000001	NC_022440.1	1106534	NCBI_RefSeq_downloaded_2019_10_26	2331	False	NC_022440.1 Chlamydia pecorum W73, complete genome					
GCF_000470825_1_ASM47082v1_000000000001	NC_022441.1	1106409	NCBI_RefSeq_downloaded_2019_10_26	2331	False	NC_022441.1 Chlamydia pecorum P787, complete genome					
GCF_000730245_1_ASM73024v1_000000000001	NZ_CP004403.1	1615277	NCBI_RefSeq_downloaded_2019_10_26	3496	False	NZ_CP004403.1 Endosymbiont of Acanthamoeba sp. UWC8 chromosome, complete genome					
GCF_000092405_1_ASM9240v1_000000000001	NC_014220.1	2405559	NCBI_RefSeq_downloaded_2019_10_26	2092	False	NC_014220.1 Syntrophothermus lipocalidus DSM 12680, complete genome					
GCF_000013665_1_ASM1366v1_000000000001	NC_007912.1	5057531	NCBI_RefSeq_downloaded_2019_10_26	1178	False	NC_007912.1 Saccharophagus degradans 2-40, complete genome					
GCF_000941075_1_ASM94107v1_000000000001	NZ_CP007229.1	1084449	NCBI_RefSeq_downloaded_2019_10_26	3613	False	NZ_CP007229.1 Mycoplasma dispar strain ATCC 27140, complete genome					
GCF_002736285_1_ASM273628v1_000000000001	NZ_CP024161.1	1065810	NCBI_RefSeq_downloaded_2019_10_26	3613	False	NZ_CP024161.1 Mycoplasma dispar strain GS01 chromosome, complete genome					
GCF_900660505_1_50861_E01_3_000000000001	NZ_LR214971.1	1084609	NCBI_RefSeq_downloaded_2019_10_26	3613	False	NZ_LR214971.1 Mycoplasma dispar strain NCTC10125 genome assembly, chromosome: 1					
GCF_002024265_1_ASM202426v1_000000000001	NZ_CP016790.1	3960308	NCBI_RefSeq_downloaded_2019_10_26	4947	False	NZ_CP016790.1 Bacillus flexus strain KLBMP 4941 chromosome, complete genome					
GCF_000011145_1_ASM1114v1_000000000001	NC_002570.2	4202352	NCBI_RefSeq_downloaded_2019_10_26	784	False	NC_002570.2 Bacillus halodurans C-125 DNA, complete genome					
GCF_001543105_1_ASM154310v1_000000000001	NZ_CP014159.1	1634920	NCBI_RefSeq_downloaded_2019_10_26	4445	False	NZ_CP014159.1 Aerococcus christensenii strain CCUG28831, complete genome					
GCF_000010545_1_ASM1054v1_000000000001	NC_010804.1	3448421	NCBI_RefSeq_downloaded_2019_10_26	1129	False	NC_010804.1 Burkholderia multivorans ATCC 17616 DNA, complete genome, chromosome 1					
GCF_000010545_1_ASM1054v1_000000000002	NC_010805.1	2473162	NCBI_RefSeq_downloaded_2019_10_26	1129	False	NC_010805.1 Burkholderia multivorans ATCC 17616 genomic DNA, complete genome, chromosome 2					
GCF_000010545_1_ASM1054v1_000000000003	NC_010801.1	919805	NCBI_RefSeq_downloaded_2019_10_26	57	False	NC_010801.1 Burkholderia multivorans ATCC 17616 genomic DNA, complete genome, chromosome 3					
GCF_000018505_1_ASM1850v1_000000000001	NC_010084.1	3448466	NCBI_RefSeq_downloaded_2019_10_26	1129	False	NC_010084.1 Burkholderia multivorans ATCC 17616 chromosome 1, complete sequence					
GCF_000018505_1_ASM1850v1_000000000002	NC_010086.1	2472928	NCBI_RefSeq_downloaded_2019_10_26	1129	False	NC_010086.1 Burkholderia multivorans ATCC 17616 chromosome 2, complete sequence					
GCF_000018505_1_ASM1850v1_000000000003	NC_010087.1	919806	NCBI_RefSeq_downloaded_2019_10_26	57	False	NC_010087.1 Burkholderia multivorans ATCC 17616 chromosome 3, complete sequence					
GCF_000756005_1_ASM75600v1_000000000001	NZ_CP008730.1	3603686	NCBI_RefSeq_downloaded_2019_10_26	1129	False	NZ_CP008730.1 Burkholderia multivorans strain DDS 15A-1 chromosome 1, complete sequence					
GCF_000756005_1_ASM75600v1_000000000002	NZ_CP008729.1	2541526	NCBI_RefSeq_downloaded_2019_10_26	1129	False	NZ_CP008729.1 Burkholderia multivorans strain DDS 15A-1 chromosome 2, complete sequence					
GCF_000756005_1_ASM75600v1_000000000003	NZ_CP008728.1	1136655	NCBI_RefSeq_downloaded_2019_10_26	57	False	NZ_CP008728.1 Burkholderia multivorans strain DDS 15A-1 chromosome 3, complete sequence					
GCF_000959525_1_ASM95952v1_000000000001	NZ_CP009832.1	3428264	NCBI_RefSeq_downloaded_2019_10_26	1129	False	NZ_CP009832.1 Burkholderia multivorans ATCC BAA-247 chromosome 1, complete sequence					
GCF_000959525_1_ASM95952v1_000000000002	NZ_CP009831.1	2344193	NCBI_RefSeq_downloaded_2019_10_26	1129	False	NZ_CP009831.1 Burkholderia multivorans ATCC BAA-247 chromosome 2, complete sequence					
GCF_000959525_1_ASM95952v1_000000000003	NZ_CP009830.1	550289	NCBI_RefSeq_downloaded_2019_10_26	57	False	NZ_CP009830.1 Burkholderia multivorans ATCC BAA-247 chromosome 3, complete sequence					
GCF_001718755_1_ASM171875v1_000000000001	NZ_CP013430.1	3525707	NCBI_RefSeq_downloaded_2019_10_26	1129	False	NZ_CP013430.1 Burkholderia multivorans strain AU1185 chromosome 1, complete sequence					
GCF_001718755_1_ASM171875v1_000000000002	NZ_CP013431.1	2533520	NCBI_RefSeq_downloaded_2019_10_26	1129	False	NZ_CP013431.1 Burkholderia multivorans strain AU1185 chromosome 2, complete sequence					
GCF_001718755_1_ASM171875v1_000000000003	NZ_CP013432.1	561709	NCBI_RefSeq_downloaded_2019_10_26	57	False	NZ_CP013432.1 Burkholderia multivorans strain AU1185 chromosome 3, complete sequence					
GCF_001718995_1_ASM171899v1_000000000001	NZ_CP013467.1	3451669	NCBI_RefSeq_downloaded_2019_10_26	1129	False	NZ_CP013467.1 Burkholderia multivorans strain MSMB1640WGS chromosome 1, complete sequence					
GCF_001718995_1_ASM171899v1_000000000002	NZ_CP013466.1	2493865	NCBI_RefSeq_downloaded_2019_10_26	1129	False	NZ_CP013466.1 Burkholderia multivorans strain MSMB1640WGS chromosome 2, complete sequence					
GCF_001718995_1_ASM171899v1_000000000003	NZ_CP013468.1	899828	NCBI_RefSeq_downloaded_2019_10_26	57	False	NZ_CP013468.1 Burkholderia multivorans strain MSMB1640WGS chromosome 3, complete sequence					
GCF_003019965_1_ASM301996v1_000000000001	NZ_CP020397.1	3428385	NCBI_RefSeq_downloaded_2019_10_26	1129	False	NZ_CP020397.1 Burkholderia multivorans strain FDAARGOS_246 chromosome 1, complete sequence					
GCF_003019965_1_ASM301996v1_000000000002	NZ_CP020398.1	2344186	NCBI_RefSeq_downloaded_2019_10_26	1129	False	NZ_CP020398.1 Burkholderia multivorans strain FDAARGOS_246 chromosome 2, complete sequence					
GCF_003812365_1_ASM381236v1_000000000001	NZ_CP033748.1	2331436	NCBI_RefSeq_downloaded_2019_10_26	1129	False	NZ_CP033748.1 Burkholderia multivorans strain FDAARGOS_547 chromosome 1, complete sequence					
GCF_003812365_1_ASM381236v1_000000000002	NZ_CP033749.1	705748	NCBI_RefSeq_downloaded_2019_10_26	57	False	NZ_CP033749.1 Burkholderia multivorans strain FDAARGOS_547 chromosome 2, complete sequence					
GCF_003812365_1_ASM381236v1_000000000003	NZ_CP033750.1	3356899	NCBI_RefSeq_downloaded_2019_10_26	1129	False	NZ_CP033750.1 Burkholderia multivorans strain FDAARGOS_547 chromosome 3, complete sequence					
GCF_003812585_1_ASM381258v1_000000000001	NZ_CP033745.1	3239301	NCBI_RefSeq_downloaded_2019_10_26	1129	False	NZ_CP033745.1 Burkholderia multivorans strain FDAARGOS_548 chromosome 1, complete sequence					
GCF_003812585_1_ASM381258v1_000000000002	NZ_CP033746.1	1030740	NCBI_RefSeq_downloaded_2019_10_26	57	False	NZ_CP033746.1 Burkholderia multivorans strain FDAARGOS_548 chromosome 2, complete sequence					
GCF_003812585_1_ASM381258v1_000000000003	NZ_CP033747.1	2383823	NCBI_RefSeq_downloaded_2019_10_26	1129	False	NZ_CP033747.1 Burkholderia multivorans strain FDAARGOS_548 chromosome 3, complete sequence					
GCF_000214375_1_ASM21437v1_000000000001	NC_015578.1	4059867	NCBI_RefSeq_downloaded_2019_10_26	2375	False	NC_015578.1 Treponema primitia ZAS-2, complete genome					
GCF_000092285_1_ASM9228v1_000000000001	NC_014100.1	4655622	NCBI_RefSeq_downloaded_2019_10_26	2055	False	NC_014100.1 Caulobacter segnis ATCC 21756, complete genome					
GCF_003015125_1_ASM301512v1_000000000001	NZ_CP027850.1	4655467	NCBI_RefSeq_downloaded_2019_10_26	2055	False	NZ_CP027850.1 Caulobacter segnis strain TK0059 chromosome, complete genome					
GCF_900116935_1_Chromosome_000000000001	NZ_LT630287.1	2607423	NCBI_RefSeq_downloaded_2019_10_26	7245	False	NZ_LT630287.1 Lactobacillus acidipiscis strain ACA-DC 1533 genome assembly, chromosome: I					
GCF_000418365_1_ASM41836v1_000000000001	NC_021663.1	2751233	NCBI_RefSeq_downloaded_2019_10_26	3050	False	NC_021663.1 Corynebacterium terpenotabidum Y-11, complete genome					
GCF_000011965_2_ASM1196v2_000000000001	NC_003911.12	4109437	NCBI_RefSeq_downloaded_2019_10_26	861	False	NC_003911.12 Ruegeria pomeroyi DSS-3, complete genome					
GCF_002984485_1_ASM298448v1_000000000001	NZ_CP027417.1	2511315	NCBI_RefSeq_downloaded_2019_10_26	6112	False	NZ_CP027417.1 Oligella urethralis strain FDAARGOS_329 chromosome, complete genome					
GCF_001908755_1_ASM190875v1_000000000001	NZ_CP018728.1	5158913	NCBI_RefSeq_downloaded_2019_10_26	4011	False	NZ_CP018728.1 Xanthomonas gardneri strain JS749-3 chromosome, complete genome					
GCF_001908775_1_ASM190877v1_000000000001	NZ_CP018731.1	5313102	NCBI_RefSeq_downloaded_2019_10_26	4011	False	NZ_CP018731.1 Xanthomonas gardneri strain ICMP7383 chromosome, complete genome					
GCF_000742835_1_ASM74283v1_000000000001	NZ_CP008941.1	2470036	NCBI_RefSeq_downloaded_2019_10_26	3698	False	NZ_CP008941.1 Candidatus Paracaedibacter acanthamoebae isolate PRA3, complete genome					
GCF_001547995_1_ASM154799v1_000000000001	NZ_AP014690.1	3198265	NCBI_RefSeq_downloaded_2019_10_26	3243	False	NZ_AP014690.1 Asaia bogorensis NBRC 16594 DNA, complete genome					
GCF_000227665_2_ASM22766v3_000000000001	NZ_CP007030.1	2158359	NCBI_RefSeq_downloaded_2019_10_26	3568	False	NZ_CP007030.1 Thioalkalimicrobium aerophilum AL3, complete genome					
GCF_003285045_1_ASM328504v1_000000000001	NZ_CP030140.1	750009	NCBI_RefSeq_downloaded_2019_10_26	6330	False	NZ_CP030140.1 Mycoplasma anseris strain ATCC 49234 chromosome, complete genome					
GCF_003269445_1_ASM326944v1_000000000001	NZ_CP030103.1	659552	NCBI_RefSeq_downloaded_2019_10_26	6323	False	NZ_CP030103.1 Mycoplasma cloacale strain NCTC 10199 chromosome, complete genome					
GCF_900660735_1_57675_B02_3_000000000001	NZ_LR215049.1	689509	NCBI_RefSeq_downloaded_2019_10_26	6323	False	NZ_LR215049.1 Mycoplasma cloacale strain NCTC10199 genome assembly, chromosome: 1					
GCF_002591335_1_ASM259133v1_000000000001	NZ_CP023992.1	10694678	NCBI_RefSeq_downloaded_2019_10_26	2451	False	NZ_CP023992.1 Streptomyces malaysiensis DSM4137 chromosome, complete sequence					
GCF_000987865_1_ASM98786v1_000000000001	NZ_CP011309.1	3338699	NCBI_RefSeq_downloaded_2019_10_26	850	False	NZ_CP011309.1 [Brevibacterium] flavum strain ATCC 15168, complete genome					
GCF_001683055_1_ASM168305v1_000000000001	NZ_CP004046.1	3340941	NCBI_RefSeq_downloaded_2019_10_26	850	False	NZ_CP004046.1 [Brevibacterium] flavum ZL-1, complete genome					
GCF_000164885_1_ASM16488v1_000000000001	NC_014625.1	2776084	NCBI_RefSeq_downloaded_2019_10_26	2168	False	NC_014625.1 Ketogulonicigenium vulgare Y25, complete genome					
GCF_000223375_1_ASM22337v1_000000000001	NC_017384.1	2766400	NCBI_RefSeq_downloaded_2019_10_26	2168	False	NC_017384.1 Ketogulonigenium vulgarum WSH-001 chromosome, complete genome					
GCF_001399515_1_ASM139951v1_000000000001	NZ_CP012908.1	2765686	NCBI_RefSeq_downloaded_2019_10_26	2168	False	NZ_CP012908.1 Ketogulonicigenium vulgare strain Hbe602, complete genome					
GCF_001693655_1_ASM169365v1_000000000001	NZ_CP016592.1	2764573	NCBI_RefSeq_downloaded_2019_10_26	2168	False	NZ_CP016592.1 Ketogulonicigenium vulgare strain SKV chromosome, complete genome					
GCF_001855295_1_ASM185529v1_000000000001	NZ_CP017622.1	3032608	NCBI_RefSeq_downloaded_2019_10_26	2168	False	NZ_CP017622.1 Ketogulonicigenium vulgare strain SPU B805 chromosome, complete genome					
GCF_002117445_1_ASM211744v1_000000000001	NZ_CP019937.1	2452467	NCBI_RefSeq_downloaded_2019_10_26	5337	False	NZ_CP019937.1 Ketogulonicigenium robustum strain SPU_B003, complete genome					
GCF_001922385_1_ASM192238v1_000000000001	NZ_CP018820.1	4508286	NCBI_RefSeq_downloaded_2019_10_26	5191	False	NZ_CP018820.1 Sphingomonas koreensis strain ABOJV chromosome, complete genome					
GCF_000826965_5_ASM82696v4_000000000001	NZ_CP010518.4	5582097	NCBI_RefSeq_downloaded_2019_10_26	3894	False	NZ_CP010518.4 Pandoraea apista strain TF81F4, complete genome					
GCF_001010785_2_ASM101078v2_000000000001	NZ_CP011279.2	5609637	NCBI_RefSeq_downloaded_2019_10_26	3894	False	NZ_CP011279.2 Pandoraea apista strain TF80G25 chromosome, complete genome					
GCF_001027265_1_ASM102726v1_000000000001	NZ_CP011501.1	5574863	NCBI_RefSeq_downloaded_2019_10_26	3894	False	NZ_CP011501.1 Pandoraea apista strain AU2161, complete genome					
GCF_001465595_2_ASM146559v2_000000000001	NZ_CP013481.2	5493967	NCBI_RefSeq_downloaded_2019_10_26	3894	False	NZ_CP013481.2 Pandoraea apista strain DSM 16535, complete genome					
GCF_002951195_1_ASM295119v1_000000000001	NZ_CP014018.1	5326503	NCBI_RefSeq_downloaded_2019_10_26	3894	False	NZ_CP014018.1 Pandoraea apista strain FDAARGOS_126 chromosome, complete genome					
GCF_001465545_3_ASM146554v3_000000000001	NZ_CP013480.3	6167370	NCBI_RefSeq_downloaded_2019_10_26	4368	False	NZ_CP013480.3 Pandoraea norimbergensis strain DSM 11628, complete genome					
GCF_000504585_2_ASM50458v2_000000000001	NC_023018.2	5385946	NCBI_RefSeq_downloaded_2019_10_26	3135	False	NC_023018.2 Pandoraea pnomenusa, complete genome					
GCF_000590495_2_ASM59049v2_000000000001	NC_022904.2	5429298	NCBI_RefSeq_downloaded_2019_10_26	3135	False	NC_022904.2 Pandoraea pnomenusa 3kgm, complete genome					
GCF_000604065_3_ASM60406v3_000000000001	NZ_CP007506.3	5378916	NCBI_RefSeq_downloaded_2019_10_26	3135	False	NZ_CP007506.3 Pandoraea pnomenusa strain RB38, complete genome					
GCF_000767615_3_ASM76761v3_000000000001	NZ_CP009553.3	5389285	NCBI_RefSeq_downloaded_2019_10_26	3135	False	NZ_CP009553.3 Pandoraea pnomenusa strain DSM 16536, complete genome					
GCF_001636275_1_ASM163627v1_000000000001	NZ_CP015371.1	5584076	NCBI_RefSeq_downloaded_2019_10_26	3135	False	NZ_CP015371.1 Pandoraea pnomenusa strain MCB032 chromosome, complete genome					
GCF_000815105_2_ASM81510v2_000000000001	NZ_CP010310.2	5867621	NCBI_RefSeq_downloaded_2019_10_26	3865	False	NZ_CP010310.2 Pandoraea pulmonicola strain DSM 16583, complete genome					
GCF_000814845_2_ASM81484v2_000000000001	NZ_CP010431.2	5742997	NCBI_RefSeq_downloaded_2019_10_26	3889	False	NZ_CP010431.2 Pandoraea sputorum strain DSM 21091, complete genome					
GCF_900187205_1_52191_D01_000000000001	NZ_LT906435.1	5743123	NCBI_RefSeq_downloaded_2019_10_26	3889	False	NZ_LT906435.1 Pandoraea sputorum strain NCTC13161 genome assembly, chromosome: 1					
GCF_001761405_1_ASM176140v1_000000000001	NZ_CP016043.1	3811650	NCBI_RefSeq_downloaded_2019_10_26	4035	False	NZ_CP016043.1 Edwardsiella hoshinae strain ATCC 35051 chromosome, complete genome					
GCF_000235405_2_ASM23540v3_000000000001	NC_017095.1	2166381	NCBI_RefSeq_downloaded_2019_10_26	2585	False	NC_017095.1 Fervidobacterium pennivorans DSM 9078, complete genome					
GCF_001644665_1_ASM164466v1_000000000001	NZ_CP011393.1	2061852	NCBI_RefSeq_downloaded_2019_10_26	2585	False	NZ_CP011393.1 Fervidobacterium pennivorans strain DYC, complete genome					
GCF_000016785_1_ASM1678v1_000000000001	NC_009486.1	1823511	NCBI_RefSeq_downloaded_2019_10_26	690	False	NC_009486.1 Thermotoga petrophila RKU-1, complete genome					
GCF_000025105_1_ASM2510v1_000000000001	NC_013642.1	1809823	NCBI_RefSeq_downloaded_2019_10_26	690	False	NC_013642.1 Thermotoga naphthophila RKU-10, complete genome					
GCF_002075795_1_ASM207579v1_000000000001	NZ_CP020472.1	4975677	NCBI_RefSeq_downloaded_2019_10_26	5390	False	NZ_CP020472.1 Shewanella japonica strain KCTC 22435 chromosome, complete genome					
GCF_000203935_1_ASM20393v1_000000000001	NC_008577.1	4972204	NCBI_RefSeq_downloaded_2019_10_26	884	False	NC_008577.1 Shewanella sp. ANA-3 chromosome 1, complete sequence					
GCF_000215705_1_ASM21570v1_000000000001	NC_015677.1	4070193	NCBI_RefSeq_downloaded_2019_10_26	2399	False	NC_015677.1 Ramlibacter tataouinensis TTB310, complete genome					
GCF_001580455_1_ASM158045v1_000000000001	NZ_CP010951.1	4916630	NCBI_RefSeq_downloaded_2019_10_26	3961	False	NZ_CP010951.1 Ramlibacter tataouinensis strain 5-10, complete genome					
GCF_000023125_1_ASM2312v1_000000000001	NC_013037.1	6967790	NCBI_RefSeq_downloaded_2019_10_26	1880	False	NC_013037.1 Dyadobacter fermentans DSM 18053, complete genome					
GCF_000067205_1_ASM6720v1_000000000001	NC_010170.1	5287950	NCBI_RefSeq_downloaded_2019_10_26	1510	False	NC_010170.1 Bordetella petrii strain DSM 12804, complete genome					
GCF_001742165_1_ASM174216v1_000000000001	NZ_CP016442.1	3886092	NCBI_RefSeq_downloaded_2019_10_26	1129	False	NZ_CP016442.1 Burkholderia stabilis strain ATCC BAA-67 chromosome 1, complete sequence					
GCF_001742165_1_ASM174216v1_000000000002	NZ_CP016443.1	3318880	NCBI_RefSeq_downloaded_2019_10_26	1129	False	NZ_CP016443.1 Burkholderia stabilis strain ATCC BAA-67 chromosome 2, complete sequence					
GCF_001742165_1_ASM174216v1_000000000003	NZ_CP016444.1	1322975	NCBI_RefSeq_downloaded_2019_10_26	4392	False	NZ_CP016444.1 Burkholderia stabilis strain ATCC BAA-67 chromosome 3, complete sequence					
GCF_002356275_1_ASM235627v1_000000000001	NZ_AP018111.1	3625611	NCBI_RefSeq_downloaded_2019_10_26	1129	False	NZ_AP018111.1 Burkholderia stabilis DNA, chromosome: 1, complete genome, strain: FERMP-21014					
GCF_002356275_1_ASM235627v1_000000000002	NZ_AP018112.1	3163229	NCBI_RefSeq_downloaded_2019_10_26	1129	False	NZ_AP018112.1 Burkholderia stabilis DNA, chromosome: 2, complete genome, strain: FERMP-21014					
GCF_002356275_1_ASM235627v1_000000000003	NZ_AP018113.1	932264	NCBI_RefSeq_downloaded_2019_10_26	1128	False	NZ_AP018113.1 Burkholderia stabilis DNA, chromosome: 3, complete genome, strain: FERMP-21014					
GCF_000009485_1_ASM948v1_000000000001	NC_011000.1	3870082	NCBI_RefSeq_downloaded_2019_10_26	1129	False	NC_011000.1 Burkholderia cenocepacia J2315 chromosome 1, complete genome					
GCF_000009485_1_ASM948v1_000000000002	NC_011001.1	3217062	NCBI_RefSeq_downloaded_2019_10_26	1129	False	NC_011001.1 Burkholderia cenocepacia J2315 chromosome 2, complete genome					
GCF_000009485_1_ASM948v1_000000000003	NC_011002.1	875977	NCBI_RefSeq_downloaded_2019_10_26	1129	False	NC_011002.1 Burkholderia cenocepacia J2315 chromosome 3, complete genome					
GCF_000014085_1_ASM1408v1_000000000001	NC_008060.1	3294563	NCBI_RefSeq_downloaded_2019_10_26	1129	False	NC_008060.1 Burkholderia cenocepacia AU 1054 chromosome 1, complete sequence					
GCF_000014085_1_ASM1408v1_000000000002	NC_008061.1	2788459	NCBI_RefSeq_downloaded_2019_10_26	1129	False	NC_008061.1 Burkholderia cenocepacia AU 1054 chromosome 2, complete sequence					
GCF_000014085_1_ASM1408v1_000000000003	NC_008062.1	1196094	NCBI_RefSeq_downloaded_2019_10_26	1129	False	NC_008062.1 Burkholderia cenocepacia AU 1054 chromosome 3, complete sequence					
GCF_000019505_1_ASM1950v1_000000000001	NC_010508.1	3532883	NCBI_RefSeq_downloaded_2019_10_26	1129	False	NC_010508.1 Burkholderia cenocepacia MC0-3 chromosome 1, complete sequence					
GCF_000019505_1_ASM1950v1_000000000002	NC_010515.1	3213911	NCBI_RefSeq_downloaded_2019_10_26	1129	False	NC_010515.1 Burkholderia cenocepacia MC0-3 chromosome 2, complete sequence					
GCF_000019505_1_ASM1950v1_000000000003	NC_010512.1	1224595	NCBI_RefSeq_downloaded_2019_10_26	1129	False	NC_010512.1 Burkholderia cenocepacia MC0-3 chromosome 3, complete sequence					
GCF_000203955_1_ASM20395v1_000000000001	NC_008542.1	3483902	NCBI_RefSeq_downloaded_2019_10_26	1129	False	NC_008542.1 Burkholderia cenocepacia HI2424 chromosome 1, complete sequence					
GCF_000203955_1_ASM20395v1_000000000002	NC_008543.1	2998664	NCBI_RefSeq_downloaded_2019_10_26	1129	False	NC_008543.1 Burkholderia cenocepacia HI2424 chromosome 2, complete sequence					
GCF_000203955_1_ASM20395v1_000000000003	NC_008544.1	1055417	NCBI_RefSeq_downloaded_2019_10_26	1129	False	NC_008544.1 Burkholderia cenocepacia HI2424 chromosome 3, complete sequence					
GCF_000236215_2_ASM23621v4_000000000001	NZ_HG938370.1	3572953	NCBI_RefSeq_downloaded_2019_10_26	1129	False	NZ_HG938370.1 Burkholderia cenocepacia H111 chromosome 1 complete genome					
GCF_000236215_2_ASM23621v4_000000000002	NZ_HG938371.1	3102677	NCBI_RefSeq_downloaded_2019_10_26	1129	False	NZ_HG938371.1 Burkholderia cenocepacia H111 chromosome 2, complete genome					
GCF_000236215_2_ASM23621v4_000000000003	NZ_HG938372.1	1039263	NCBI_RefSeq_downloaded_2019_10_26	1129	False	NZ_HG938372.1 Burkholderia cenocepacia H111 chromosome 3, complete genome					
GCF_000755725_1_ASM75572v1_000000000001	NZ_CP007783.1	3668832	NCBI_RefSeq_downloaded_2019_10_26	1129	False	NZ_CP007783.1 Burkholderia cenocepacia strain DDS 22E-1 chromosome 1, complete sequence					
GCF_000755725_1_ASM75572v1_000000000002	NZ_CP007784.1	3209624	NCBI_RefSeq_downloaded_2019_10_26	1129	False	NZ_CP007784.1 Burkholderia cenocepacia strain DDS 22E-1 chromosome 2, complete sequence					
GCF_000755725_1_ASM75572v1_000000000003	NZ_CP007782.1	1166794	NCBI_RefSeq_downloaded_2019_10_26	1129	False	NZ_CP007782.1 Burkholderia cenocepacia strain DDS 22E-1 chromosome 3, complete sequence					
GCF_000764955_1_ASM76495v1_000000000001	NZ_CP007781.1	3241886	NCBI_RefSeq_downloaded_2019_10_26	1129	False	NZ_CP007781.1 Burkholderia cenocepacia strain DWS 37E-2 chromosome 1, complete sequence					
GCF_000764955_1_ASM76495v1_000000000002	NZ_CP007780.1	2375865	NCBI_RefSeq_downloaded_2019_10_26	1129	False	NZ_CP007780.1 Burkholderia cenocepacia strain DWS 37E-2 chromosome 2, complete sequence					
GCF_000764955_1_ASM76495v1_000000000003	NZ_CP007779.1	994670	NCBI_RefSeq_downloaded_2019_10_26	3667	False	NZ_CP007779.1 Burkholderia cenocepacia strain DWS 37E-2 chromosome 3, complete sequence					
GCF_001484665_1_ASM148466v1_000000000001	NZ_CP011917.1	3822749	NCBI_RefSeq_downloaded_2019_10_26	1129	False	NZ_CP011917.1 Burkholderia cenocepacia strain ST32 chromosome 1, complete sequence					
GCF_001484665_1_ASM148466v1_000000000002	NZ_CP011918.1	3086109	NCBI_RefSeq_downloaded_2019_10_26	1129	False	NZ_CP011918.1 Burkholderia cenocepacia strain ST32 chromosome 2, complete sequence					
GCF_001484665_1_ASM148466v1_000000000003	NZ_CP011919.1	989585	NCBI_RefSeq_downloaded_2019_10_26	1129	False	NZ_CP011919.1 Burkholderia cenocepacia strain ST32 chromosome 3, complete sequence					
GCF_001606115_1_ASM160611v1_000000000001	NZ_CP015033.1	3526250	NCBI_RefSeq_downloaded_2019_10_26	1129	False	NZ_CP015033.1 Burkholderia cenocepacia strain 842 chromosome 1, complete sequence					
GCF_001606115_1_ASM160611v1_000000000002	NZ_CP015034.1	3107451	NCBI_RefSeq_downloaded_2019_10_26	1129	False	NZ_CP015034.1 Burkholderia cenocepacia strain 842 chromosome 2, complete sequence					
GCF_001606115_1_ASM160611v1_000000000003	NZ_CP015035.1	1271875	NCBI_RefSeq_downloaded_2019_10_26	1129	False	NZ_CP015035.1 Burkholderia cenocepacia strain 842 chromosome 3, complete sequence					
GCF_001606135_1_ASM160613v1_000000000001	NZ_CP015036.1	7459003	NCBI_RefSeq_downloaded_2019_10_26	1129	False	NZ_CP015036.1 Burkholderia cenocepacia strain 895 chromosome 1, complete sequence					
GCF_001606135_1_ASM160613v1_000000000002	NZ_CP015037.1	1072666	NCBI_RefSeq_downloaded_2019_10_26	1129	False	NZ_CP015037.1 Burkholderia cenocepacia strain 895 chromosome 2, complete sequence					
GCF_001718895_1_ASM171889v1_000000000001	NZ_CP013450.1	3588848	NCBI_RefSeq_downloaded_2019_10_26	1129	False	NZ_CP013450.1 Burkholderia cenocepacia strain MSMB384WGS chromosome 1, complete sequence					
GCF_001718895_1_ASM171889v1_000000000002	NZ_CP013452.1	3069864	NCBI_RefSeq_downloaded_2019_10_26	1129	False	NZ_CP013452.1 Burkholderia cenocepacia strain MSMB384WGS chromosome 2, complete sequence					
GCF_001718895_1_ASM171889v1_000000000003	NZ_CP013451.1	1121886	NCBI_RefSeq_downloaded_2019_10_26	1129	False	NZ_CP013451.1 Burkholderia cenocepacia strain MSMB384WGS chromosome 3, complete sequence					
GCF_001999785_1_ASM199978v1_000000000001	NZ_CP019668.1	7499459	NCBI_RefSeq_downloaded_2019_10_26	1129	False	NZ_CP019668.1 Burkholderia cenocepacia strain VC7848 chromosome, complete genome					
GCF_001999825_1_ASM199982v1_000000000001	NZ_CP019670.1	6339862	NCBI_RefSeq_downloaded_2019_10_26	1129	False	NZ_CP019670.1 Burkholderia cenocepacia strain VC12802 chromosome 1, complete sequence					
GCF_001999825_1_ASM199982v1_000000000002	NZ_CP019669.1	1055047	NCBI_RefSeq_downloaded_2019_10_26	1129	False	NZ_CP019669.1 Burkholderia cenocepacia strain VC12802 chromosome 2, complete sequence					
GCF_001999885_1_ASM199988v1_000000000001	NZ_CP019674.1	3668000	NCBI_RefSeq_downloaded_2019_10_26	1129	False	NZ_CP019674.1 Burkholderia cenocepacia strain VC12308 chromosome 1, complete sequence					
GCF_001999885_1_ASM199988v1_000000000002	NZ_CP019672.1	2984720	NCBI_RefSeq_downloaded_2019_10_26	1129	False	NZ_CP019672.1 Burkholderia cenocepacia strain VC12308 chromosome 2, complete sequence					
GCF_001999885_1_ASM199988v1_000000000003	NZ_CP019673.1	964521	NCBI_RefSeq_downloaded_2019_10_26	1129	False	NZ_CP019673.1 Burkholderia cenocepacia strain VC12308 chromosome 3, complete sequence					
GCF_002007585_1_ASM200758v1_000000000001	NZ_CP017238.1	3511146	NCBI_RefSeq_downloaded_2019_10_26	1129	False	NZ_CP017238.1 Burkholderia cenocepacia strain CR318 chromosome 1, complete sequence					
GCF_002007585_1_ASM200758v1_000000000002	NZ_CP017239.1	3097552	NCBI_RefSeq_downloaded_2019_10_26	1129	False	NZ_CP017239.1 Burkholderia cenocepacia strain CR318 chromosome 2, complete sequence					
GCF_002007585_1_ASM200758v1_000000000003	NZ_CP017240.1	1056196	NCBI_RefSeq_downloaded_2019_10_26	1129	False	NZ_CP017240.1 Burkholderia cenocepacia strain CR318 chromosome 3, complete sequence					
GCF_003076415_1_ASM307641v1_000000000001	NZ_CP021067.1	2856344	NCBI_RefSeq_downloaded_2019_10_26	1129	False	NZ_CP021067.1 Burkholderia cenocepacia strain PC184 Mulks chromosome 1, complete sequence					
GCF_003076415_1_ASM307641v1_000000000002	NZ_CP021068.1	713299	NCBI_RefSeq_downloaded_2019_10_26	1129	False	NZ_CP021068.1 Burkholderia cenocepacia strain PC184 Mulks chromosome 2, complete sequence					
GCF_003076415_1_ASM307641v1_000000000003	NZ_CP021069.1	3497405	NCBI_RefSeq_downloaded_2019_10_26	1129	False	NZ_CP021069.1 Burkholderia cenocepacia strain PC184 Mulks chromosome 3, complete sequence					
GCF_003966315_1_ASM396631v1_000000000001	NZ_CP034545.1	3645818	NCBI_RefSeq_downloaded_2019_10_26	1129	False	NZ_CP034545.1 Burkholderia cenocepacia strain YG-3 chromosome 1, complete sequence					
GCF_003966315_1_ASM396631v1_000000000002	NZ_CP034546.1	1350848	NCBI_RefSeq_downloaded_2019_10_26	1129	False	NZ_CP034546.1 Burkholderia cenocepacia strain YG-3 chromosome 2, complete sequence					
GCF_003966315_1_ASM396631v1_000000000003	NZ_CP034547.1	3039797	NCBI_RefSeq_downloaded_2019_10_26	1129	False	NZ_CP034547.1 Burkholderia cenocepacia strain YG-3 chromosome 3, complete sequence					
GCF_000953135_1_LFA_000000000001	NZ_LN614827.1	4181563	NCBI_RefSeq_downloaded_2019_10_26	7006	False	NZ_LN614827.1 Legionella fallonii LLAP-10 genome assembly LFA, chromosome : I					
GCF_004768545_1_ASM476854v1_000000000001	NZ_CP038634.1	2410412	NCBI_RefSeq_downloaded_2019_10_26	6906	False	NZ_CP038634.1 Cupriavidus oxalaticus strain X32 chromosome 1, complete sequence					
GCF_004768545_1_ASM476854v1_000000000002	NZ_CP038635.1	3701485	NCBI_RefSeq_downloaded_2019_10_26	1238	False	NZ_CP038635.1 Cupriavidus oxalaticus strain X32 chromosome 2, complete sequence					
GCF_004768545_1_ASM476854v1_000000000003	NZ_CP038636.1	1192287	NCBI_RefSeq_downloaded_2019_10_26	6907	True	NZ_CP038636.1 Cupriavidus oxalaticus strain X32 plasmid unnamed1, complete sequence		MOBP,MOBP			mobilizable
GCF_004768545_1_ASM476854v1_000000000004	NZ_CP038637.1	134509	NCBI_RefSeq_downloaded_2019_10_26	6908	True	NZ_CP038637.1 Cupriavidus oxalaticus strain X32 plasmid unnamed2, complete sequence					non-mobilizable
GCF_004768545_1_ASM476854v1_000000000005	NZ_CP038638.1	37950	NCBI_RefSeq_downloaded_2019_10_26	6909	True	NZ_CP038638.1 Cupriavidus oxalaticus strain X32 plasmid unnamed3, complete sequence					non-mobilizable
GCF_004768545_1_ASM476854v1_000000000006	NZ_CP038639.1	402635	NCBI_RefSeq_downloaded_2019_10_26	6910	True	NZ_CP038639.1 Cupriavidus oxalaticus strain X32 plasmid unnamed4, complete sequence		MOBH	MPF_T		conjugative
GCF_004768545_1_ASM476854v1_000000000007	NZ_CP038640.1	89459	NCBI_RefSeq_downloaded_2019_10_26	0	True	NZ_CP038640.1 Cupriavidus oxalaticus strain X32 plasmid unnamed5, complete sequence	IncP	MOBP	MPF_T	MOBP	conjugative
GCF_000064305_2_ASM6430v2_000000000001	NC_009613.3	2860382	NCBI_RefSeq_downloaded_2019_10_26	1406	False	NC_009613.3 Flavobacterium psychrophilum JIP02/86 complete genome					
GCF_000739395_1_ASM73939v1_000000000001	NZ_CP007627.1	2900735	NCBI_RefSeq_downloaded_2019_10_26	1406	False	NZ_CP007627.1 Flavobacterium psychrophilum strain CSF259-93, complete genome					
GCF_000754365_1_ASM75436v1_000000000001	NZ_CP007206.1	2835130	NCBI_RefSeq_downloaded_2019_10_26	1406	False	NZ_CP007206.1 Flavobacterium psychrophilum FPG101, complete genome					
GCF_000754405_1_ASM75440v1_000000000001	NZ_CP007207.1	2715909	NCBI_RefSeq_downloaded_2019_10_26	1406	False	NZ_CP007207.1 Flavobacterium psychrophilum FPG3, complete genome					
GCF_000767095_1_ASM76709v1_000000000001	NZ_CP008902.1	2736292	NCBI_RefSeq_downloaded_2019_10_26	1406	False	NZ_CP008902.1 Flavobacterium psychrophilum strain 950106-1/1, complete genome					
GCF_000831185_1_ASM83118v1_000000000001	NZ_CP008881.1	2684585	NCBI_RefSeq_downloaded_2019_10_26	1406	False	NZ_CP008881.1 Flavobacterium psychrophilum strain V4-24, complete genome					
GCF_000831205_1_ASM83120v1_000000000001	NZ_CP008883.1	2699386	NCBI_RefSeq_downloaded_2019_10_26	1406	False	NZ_CP008883.1 Flavobacterium psychrophilum strain v4-33, complete genome					
GCF_000831225_1_ASM83122v1_000000000001	NZ_CP008878.1	2698020	NCBI_RefSeq_downloaded_2019_10_26	1406	False	NZ_CP008878.1 Flavobacterium psychrophilum strain V3-5, complete genome					
GCF_001922305_1_ASM192230v1_000000000001	NZ_CP018839.1	3735506	NCBI_RefSeq_downloaded_2019_10_26	5195	False	NZ_CP018839.1 Thauera chlorobenzoica strain 3CB1 chromosome, complete genome					
GCF_002951955_1_ASM295195v1_000000000001	NZ_CP019644.1	2610419	NCBI_RefSeq_downloaded_2019_10_26	5309	False	NZ_CP019644.1 Vitreoscilla sp. C1 chromosome, complete genome					
GCF_000210915_2_ASM21091v2_000000000001	NC_016620.1	3435933	NCBI_RefSeq_downloaded_2019_10_26	2521	False	NC_016620.1 Bacteriovorax marinus SJ genome					
GCF_002442875_1_ASM244287v1_000000000001	NZ_CP017414.1	3393238	NCBI_RefSeq_downloaded_2019_10_26	2521	False	NZ_CP017414.1 Halobacteriovorax marinus strain BE01 chromosome, complete genome					
GCF_000266925_1_ASM26692v1_000000000001	NC_018024.1	2160700	NCBI_RefSeq_downloaded_2019_10_26	2685	False	NC_018024.1 Acetomicrobium mobile DSM 13181, complete genome					
GCF_000248095_2_ASM24809v3_000000000001	NZ_CP011013.1	2326299	NCBI_RefSeq_downloaded_2019_10_26	3974	False	NZ_CP011013.1 Lactobacillus mucosae LM1, complete genome					
GCF_000829195_1_ASM82919v1_000000000001	NZ_AP013294.1	3594618	NCBI_RefSeq_downloaded_2019_10_26	3213	False	NZ_AP013294.1 Bacillus sp. OxB-1 DNA, complete genome					
GCF_000316575_1_ASM31657v1_000000000001	NC_019682.1	7023215	NCBI_RefSeq_downloaded_2019_10_26	2839	False	NC_019682.1 Calothrix sp. PCC 7507, complete genome					
GCF_003391095_1_ASM339109v1_000000000001	NZ_CP031447.1	3628119	NCBI_RefSeq_downloaded_2019_10_26	6444	False	NZ_CP031447.1 Austwickia chelonae strain LK16-18 chromosome, complete genome					
GCF_000009845_1_ASM984v1_000000000001	NC_005303.2	853092	NCBI_RefSeq_downloaded_2019_10_26	988	False	NC_005303.2 Onion yellows phytoplasma OY-M DNA, complete genome					
GCF_000020525_1_ASM2052v1_000000000001	NC_011026.1	3293456	NCBI_RefSeq_downloaded_2019_10_26	1675	False	NC_011026.1 Chloroherpeton thalassium ATCC 35110, complete genome					
GCF_000306885_1_ASM30688v1_000000000001	NC_018267.1	957990	NCBI_RefSeq_downloaded_2019_10_26	2705	False	NC_018267.1 Wolbachia endosymbiont of Onchocerca ochengi complete genome, strain wOo					
GCF_000265385_1_ASM26538v1_000000000001	NC_018013.1	3520671	NCBI_RefSeq_downloaded_2019_10_26	2676	False	NC_018013.1 Aequorivita sublithincola DSM 14238, complete genome					
GCF_000011745_1_ASM1174v1_000000000001	NC_007292.1	791654	NCBI_RefSeq_downloaded_2019_10_26	1102	False	NC_007292.1 Candidatus Blochmannia pennsylvanicus str. BPEN, complete genome					
GCF_001941865_1_ASM194186v1_000000000001	NZ_CP016162.1	5340293	NCBI_RefSeq_downloaded_2019_10_26	1372	False	NZ_CP016162.1 Pseudomonas alcaliphila JAB1 chromosome, complete genome					
GCF_000959245_1_ASM95924v1_000000000001	NZ_CP009488.1	3546310	NCBI_RefSeq_downloaded_2019_10_26	1129	False	NZ_CP009488.1 Burkholderia ubonensis MSMB22 chromosome I, complete sequence					
GCF_000959245_1_ASM95924v1_000000000002	NZ_CP009486.1	2722556	NCBI_RefSeq_downloaded_2019_10_26	1129	False	NZ_CP009486.1 Burkholderia ubonensis MSMB22 chromosome II, complete sequence					
GCF_000959245_1_ASM95924v1_000000000003	NZ_CP009487.1	920205	NCBI_RefSeq_downloaded_2019_10_26	3789	False	NZ_CP009487.1 Burkholderia ubonensis MSMB22 chromosome III, complete sequence					
GCF_001718355_1_ASM171835v1_000000000001	NZ_CP013370.1	3724327	NCBI_RefSeq_downloaded_2019_10_26	1129	False	NZ_CP013370.1 Burkholderia ubonensis strain RF23-BP41 chromosome 1, complete sequence					
GCF_001718355_1_ASM171835v1_000000000002	NZ_CP013371.1	3052802	NCBI_RefSeq_downloaded_2019_10_26	1129	False	NZ_CP013371.1 Burkholderia ubonensis strain RF23-BP41 chromosome 2, complete sequence					
GCF_001718355_1_ASM171835v1_000000000003	NZ_CP013368.1	925790	NCBI_RefSeq_downloaded_2019_10_26	3789	False	NZ_CP013368.1 Burkholderia ubonensis strain RF23-BP41 chromosome 3, complete sequence					
GCF_001718655_1_ASM171865v1_000000000001	NZ_CP013414.1	3935154	NCBI_RefSeq_downloaded_2019_10_26	1129	False	NZ_CP013414.1 Burkholderia ubonensis strain MSMB2035 chromosome 1, complete sequence					
GCF_001718655_1_ASM171865v1_000000000002	NZ_CP013416.1	3000610	NCBI_RefSeq_downloaded_2019_10_26	1129	False	NZ_CP013416.1 Burkholderia ubonensis strain MSMB2035 chromosome 2, complete sequence					
GCF_001718695_1_ASM171869v1_000000000001	NZ_CP013420.1	3268347	NCBI_RefSeq_downloaded_2019_10_26	1129	False	NZ_CP013420.1 Burkholderia ubonensis strain MSMB0783 chromosome 1, complete sequence					
GCF_001718695_1_ASM171869v1_000000000002	NZ_CP013422.1	2186651	NCBI_RefSeq_downloaded_2019_10_26	1129	False	NZ_CP013422.1 Burkholderia ubonensis strain MSMB0783 chromosome 2, complete sequence					
GCF_001718695_1_ASM171869v1_000000000003	NZ_CP013421.1	1229847	NCBI_RefSeq_downloaded_2019_10_26	2659	False	NZ_CP013421.1 Burkholderia ubonensis strain MSMB0783 chromosome 3, complete sequence					
GCF_001718855_1_ASM171885v1_000000000001	NZ_CP013446.1	3756926	NCBI_RefSeq_downloaded_2019_10_26	1129	False	NZ_CP013446.1 Burkholderia ubonensis strain MSMB1189WGS chromosome 1, complete sequence					
GCF_001718855_1_ASM171885v1_000000000002	NZ_CP013447.1	3435939	NCBI_RefSeq_downloaded_2019_10_26	1129	False	NZ_CP013447.1 Burkholderia ubonensis strain MSMB1189WGS chromosome 2, complete sequence					
GCF_001718855_1_ASM171885v1_000000000003	NZ_CP013445.1	835894	NCBI_RefSeq_downloaded_2019_10_26	3789	False	NZ_CP013445.1 Burkholderia ubonensis strain MSMB1189WGS chromosome 3, complete sequence					
GCF_001718975_1_ASM171897v1_000000000001	NZ_CP013463.1	3531036	NCBI_RefSeq_downloaded_2019_10_26	1129	False	NZ_CP013463.1 Burkholderia ubonensis strain MSMB1471WGS chromosome 1, complete sequence					
GCF_001718975_1_ASM171897v1_000000000002	NZ_CP013464.1	3094056	NCBI_RefSeq_downloaded_2019_10_26	1129	False	NZ_CP013464.1 Burkholderia ubonensis strain MSMB1471WGS chromosome 2, complete sequence					
GCF_001718975_1_ASM171897v1_000000000003	NZ_CP013465.1	824232	NCBI_RefSeq_downloaded_2019_10_26	3789	False	NZ_CP013465.1 Burkholderia ubonensis strain MSMB1471WGS chromosome 3, complete sequence					
GCF_000317575_1_ASM31757v1_000000000001	NC_019748.1	5041209	NCBI_RefSeq_downloaded_2019_10_26	2876	False	NC_019748.1 Stanieria cyanosphaera PCC 7437, complete genome					
GCF_000233715_2_ASM23371v3_000000000001	NC_021184.1	4855529	NCBI_RefSeq_downloaded_2019_10_26	3017	False	NC_021184.1 Desulfotomaculum gibsoniae DSM 7213, complete genome					
GCF_000246835_1_ASM24683v1_000000000001	NC_016826.1	1988420	NCBI_RefSeq_downloaded_2019_10_26	2545	False	NC_016826.1 Streptococcus infantarius subsp. infantarius CJ18, complete genome					
GCF_001477615_1_ASM147761v1_000000000001	NZ_CP013689.1	1818293	NCBI_RefSeq_downloaded_2019_10_26	2545	False	NZ_CP013689.1 Streptococcus infantarius strain ICDDRB-NRC-S5, complete genome					
GCF_000009705_1_ASM970v1_000000000001	NC_003272.1	6413771	NCBI_RefSeq_downloaded_2019_10_26	841	False	NC_003272.1 Nostoc sp. PCC 7120 DNA, complete genome					
GCF_000328705_1_ASM32870v1_000000000001	NC_019673.1	9360653	NCBI_RefSeq_downloaded_2019_10_26	2831	False	NC_019673.1 Saccharothrix espanaensis DSM 44229 complete genome					
GCF_000511305_1_ASM51130v1_000000000001	NC_023150.1	5227080	NCBI_RefSeq_downloaded_2019_10_26	3161	False	NC_023150.1 Rhodococcus pyridinivorans SB3094, complete genome					
GCF_002269365_1_ASM226936v1_000000000001	NZ_CP022915.1	5303895	NCBI_RefSeq_downloaded_2019_10_26	3161	False	NZ_CP022915.1 Rhodococcus pyridinivorans strain GF3 chromosome, complete genome					
GCF_001078275_1_ASM107827v1_000000000001	NZ_CP012076.1	4912977	NCBI_RefSeq_downloaded_2019_10_26	4146	False	NZ_CP012076.1 Bordetella hinzii strain F582, complete genome					
GCF_001078295_1_ASM107829v1_000000000001	NZ_CP012077.1	4859884	NCBI_RefSeq_downloaded_2019_10_26	4146	False	NZ_CP012077.1 Bordetella hinzii strain H568, complete genome					
GCF_004006875_1_ASM400687v1_000000000001	NZ_CP024172.1	4859886	NCBI_RefSeq_downloaded_2019_10_26	4146	False	NZ_CP024172.1 Bordetella hinzii strain H720 chromosome, complete genome					
GCF_900186895_1_48450_A02_000000000001	NZ_LT906461.1	4913806	NCBI_RefSeq_downloaded_2019_10_26	4146	False	NZ_LT906461.1 Bordetella hinzii strain NCTC13200 genome assembly, chromosome: 1					
GCF_900637615_1_52191_A01_000000000001	NZ_LR134382.1	5033537	NCBI_RefSeq_downloaded_2019_10_26	4146	False	NZ_LR134382.1 Bordetella hinzii strain NCTC13199 genome assembly, chromosome: 1					
GCF_001874645_1_ASM187464v1_000000000001	NZ_CP017886.1	5747498	NCBI_RefSeq_downloaded_2019_10_26	4254	False	NZ_CP017886.1 Pseudomonas frederiksbergensis strain ERDD5:01 chromosome, complete genome					
GCF_001952935_1_ASM195293v1_000000000001	NZ_CP018319.1	6126864	NCBI_RefSeq_downloaded_2019_10_26	3506	False	NZ_CP018319.1 Pseudomonas frederiksbergensis strain AS1, complete genome					
GCF_002355315_1_ASM235531v1_000000000001	NZ_CP023466.1	6595804	NCBI_RefSeq_downloaded_2019_10_26	4088	False	NZ_CP023466.1 Pseudomonas frederiksbergensis strain KNU-15 chromosome, complete genome					
GCF_002549835_1_ASM254983v1_000000000001	NZ_CP022699.1	3988649	NCBI_RefSeq_downloaded_2019_10_26	5697	False	NZ_CP022699.1 Acetobacter tropicalis strain BDGP1 chromosome, complete genome					
GCF_003367705_1_ASM336770v1_000000000001	NZ_CP031425.1	3568138	NCBI_RefSeq_downloaded_2019_10_26	6443	False	NZ_CP031425.1 Microbacterium foliorum strain NRRL B-24224 chromosome, complete genome					
GCF_000463345_2_ASM46334v3_000000000001	NZ_CP025084.1	4971757	NCBI_RefSeq_downloaded_2019_10_26	5897	False	NZ_CP025084.1 Serratia sp. ATCC 39006 chromosome, complete genome					
GCF_002847015_1_ASM284701v1_000000000001	NZ_CP025085.1	4971756	NCBI_RefSeq_downloaded_2019_10_26	5897	False	NZ_CP025085.1 Serratia sp. ATCC 39006 chromosome, complete genome					
GCF_000954135_1_ASM95413v2_000000000001	NZ_CP010799.1	3503899	NCBI_RefSeq_downloaded_2019_10_26	3925	False	NZ_CP010799.1 Ralstonia mannitolilytica strain SN82F48 chromosome 1, complete sequence					
GCF_000954135_1_ASM95413v2_000000000002	NZ_CP010800.1	1377860	NCBI_RefSeq_downloaded_2019_10_26	3926	False	NZ_CP010800.1 Ralstonia mannitolilytica strain SN82F48 chromosome 2, complete sequence					
GCF_001628775_1_ASM162877v1_000000000001	NZ_CP011257.1	3379270	NCBI_RefSeq_downloaded_2019_10_26	3925	False	NZ_CP011257.1 Ralstonia mannitolilytica strain SN83A39 chromosome 1, complete sequence					
GCF_001628775_1_ASM162877v1_000000000002	NZ_CP011258.1	1463724	NCBI_RefSeq_downloaded_2019_10_26	3926	False	NZ_CP011258.1 Ralstonia mannitolilytica strain SN83A39 chromosome 2, complete sequence					
GCF_000015725_1_ASM1572v1_000000000001	NC_008825.1	4044195	NCBI_RefSeq_downloaded_2019_10_26	1332	False	NC_008825.1 Methylibium petroleiphilum PM1, complete genome					
GCF_000013345_1_ASM1334v1_000000000001	NC_007777.1	5433628	NCBI_RefSeq_downloaded_2019_10_26	1165	False	NC_007777.1 Frankia casuarinae, complete genome					
GCF_000009285_1_ASM928v2_000000000001	NC_008313.1	4052032	NCBI_RefSeq_downloaded_2019_10_26	1238	False	NC_008313.1 Ralstonia eutropha H16 chromosome 1					
GCF_000009285_1_ASM928v2_000000000002	NC_008314.1	2912490	NCBI_RefSeq_downloaded_2019_10_26	1239	False	NC_008314.1 Ralstonia eutropha H16 chromosome 2					
GCF_000219215_1_ASM21921v1_000000000001	NC_015726.1	3872936	NCBI_RefSeq_downloaded_2019_10_26	1238	False	NC_015726.1 Cupriavidus necator N-1 chromosome 1, complete sequence					
GCF_000219215_1_ASM21921v1_000000000002	NC_015723.1	2684606	NCBI_RefSeq_downloaded_2019_10_26	1239	False	NC_015723.1 Cupriavidus necator N-1 chromosome 2, complete sequence					
GCF_002011925_2_ASM201192v2_000000000001	NZ_CP017757.2	4347557	NCBI_RefSeq_downloaded_2019_10_26	1238	False	NZ_CP017757.2 Cupriavidus necator strain NH9 chromosome 1, complete sequence					
GCF_002011925_2_ASM201192v2_000000000002	NZ_CP017758.1	3395604	NCBI_RefSeq_downloaded_2019_10_26	1239	False	NZ_CP017758.1 Cupriavidus necator strain NH9 chromosome 2, complete sequence					
GCF_004798725_1_ASM479872v1_000000000001	NZ_CP039287.1	4049965	NCBI_RefSeq_downloaded_2019_10_26	1238	False	NZ_CP039287.1 Cupriavidus necator H16 chromosome 1, complete sequence					
GCF_004798725_1_ASM479872v1_000000000002	NZ_CP039288.1	2912457	NCBI_RefSeq_downloaded_2019_10_26	1239	False	NZ_CP039288.1 Cupriavidus necator H16 chromosome 2, complete sequence					
GCF_004798725_1_ASM479872v1_000000000003	NZ_CP039289.1	452139	NCBI_RefSeq_downloaded_2019_10_26	980	True	NZ_CP039289.1 Cupriavidus necator H16 plasmid pHG1, complete sequence	rep_cluster_120	MOBH,MOBP	MPF_T		conjugative
GCF_000697965_2_ASM69796v2_000000000001	NZ_CP015880.1	4071185	NCBI_RefSeq_downloaded_2019_10_26	4809	False	NZ_CP015880.1 Ensifer adhaerens strain Casida A chromosome, complete genome					
GCF_001020955_1_ASM102095v1_000000000001	NZ_CP011367.1	2969361	NCBI_RefSeq_downloaded_2019_10_26	4040	False	NZ_CP011367.1 Thioalkalivibrio versutus strain D301, complete genome					
GCF_002813045_1_ASM281304v1_000000000001	NZ_CP018259.1	4509124	NCBI_RefSeq_downloaded_2019_10_26	5146	False	NZ_CP018259.1 Acinetobacter bereziniae strain XH901, complete genome					
GCF_002370525_2_ASM237052v2_000000000001	NZ_AP014630.1	4648418	NCBI_RefSeq_downloaded_2019_10_26	3227	False	NZ_AP014630.1 Acinetobacter guillouiae DNA, complete geonome, strain: NBRC 110550					
GCF_000814165_3_ASM81416v3_000000000001	NZ_CP010368.1	3858956	NCBI_RefSeq_downloaded_2019_10_26	1542	False	NZ_CP010368.1 Acinetobacter nosocomialis strain 6411, complete genome					
GCF_002082665_1_ASM208266v1_000000000001	NZ_CP020588.1	4130956	NCBI_RefSeq_downloaded_2019_10_26	1542	False	NZ_CP020588.1 Acinetobacter nosocomialis strain SSA3 chromosome, complete genome					
GCF_002951295_1_ASM295129v1_000000000001	NZ_CP014019.1	4002679	NCBI_RefSeq_downloaded_2019_10_26	1542	False	NZ_CP014019.1 Acinetobacter nosocomialis strain FDAARGOS_129 chromosome, complete genome					
GCF_003143895_1_ASM314389v1_000000000001	NZ_CP029351.1	4010110	NCBI_RefSeq_downloaded_2019_10_26	1542	False	NZ_CP029351.1 Acinetobacter nosocomialis strain NCTC 8102 chromosome, complete genome					
GCF_003359435_1_ASM335943v2_000000000001	NZ_CP033572.1	3852946	NCBI_RefSeq_downloaded_2019_10_26	1542	False	NZ_CP033572.1 Acinetobacter nosocomialis strain 2010N17-248 chromosome, complete genome					
GCF_004295305_1_ASM429530v1_000000000001	NZ_CP036171.1	3958196	NCBI_RefSeq_downloaded_2019_10_26	1542	False	NZ_CP036171.1 Acinetobacter nosocomialis strain KAN02 chromosome, complete genome					
GCF_004792395_1_ASM479239v1_000000000001	NZ_CP038816.1	3793191	NCBI_RefSeq_downloaded_2019_10_26	1542	False	NZ_CP038816.1 Acinetobacter nosocomialis strain KAN01 chromosome, complete genome					
GCF_004803875_1_ASM480387v1_000000000001	NZ_CP020822.1	3333272	NCBI_RefSeq_downloaded_2019_10_26	5430	False	NZ_CP020822.1 Tenacibaculum maritimum strain TM-KORJJ chromosome, complete genome					
GCF_900119795_1_MARIT_PRJEB17743_000000000001	NZ_LT634361.1	3435971	NCBI_RefSeq_downloaded_2019_10_26	5430	False	NZ_LT634361.1 Tenacibaculum maritimum isolate NCIMB 2154T genome assembly, chromosome: MARIT					
GCF_000702925_2_ASM70292v2_000000000001	NZ_CP033381.1	5233523	NCBI_RefSeq_downloaded_2019_10_26	6607	False	NZ_CP033381.1 Methylomonas sp. LW13 chromosome, complete genome					
GCF_000019965_1_ASM1996v1_000000000001	NC_010571.1	5957605	NCBI_RefSeq_downloaded_2019_10_26	1581	False	NC_010571.1 Opitutus terrae PB90-1, complete genome					
GCF_000227685_2_ASM22768v3_000000000001	NZ_CP007029.1	3756729	NCBI_RefSeq_downloaded_2019_10_26	2915	False	NZ_CP007029.1 Thioalkalivibrio paradoxus ARh 1, complete genome					
GCF_000025645_1_ASM2564v1_000000000001	NC_013921.1	2451061	NCBI_RefSeq_downloaded_2019_10_26	1522	False	NC_013921.1 Thermoanaerobacter italicus Ab9, complete genome					
GCF_000525655_1_ASM52565v1_000000000001	NZ_CP007156.1	2677607	NCBI_RefSeq_downloaded_2019_10_26	3601	False	NZ_CP007156.1 Corynebacterium falsenii DSM 44353 strain BL 8171, complete genome					
GCF_003966675_1_ASM396667v1_000000000001	NZ_AP018824.1	3429552	NCBI_RefSeq_downloaded_2019_10_26	3437	False	NZ_AP018824.1 Acinetobacter ursingii M3 DNA, chromosome 1, complete geonome					
GCF_003966675_1_ASM396667v1_000000000002	NZ_AP018825.1	105528	NCBI_RefSeq_downloaded_2019_10_26	0	True	NZ_AP018825.1 Acinetobacter ursingii M3 plasmid pAURM-1 DNA, complete geonome	rep_cluster_1218	MOBP			mobilizable
GCF_003966675_1_ASM396667v1_000000000003	NZ_AP018826.1	33916	NCBI_RefSeq_downloaded_2019_10_26	3438	True	NZ_AP018826.1 Acinetobacter ursingii M3 plasmid pAURM-2 DNA, complete geonome					non-mobilizable
GCF_001971565_1_ASM197156v1_000000000001	NZ_CP015615.1	3001209	NCBI_RefSeq_downloaded_2019_10_26	4762	False	NZ_CP015615.1 Acinetobacter schindleri strain ACE, complete genome					
GCF_003072585_2_ASM307258v2_000000000001	NZ_CP025618.2	3088433	NCBI_RefSeq_downloaded_2019_10_26	4762	False	NZ_CP025618.2 Acinetobacter schindleri strain SGAir0122 chromosome, complete genome					
GCF_000499665_2_RMONA_1_000000000001	NZ_LN794217.1	1353450	NCBI_RefSeq_downloaded_2019_10_26	832	False	NZ_LN794217.1 Rickettsia monacensis, strain IrR/Munich, complete genome					
GCF_004795955_1_ASM479595v1_000000000001	NZ_CP034334.1	1273527	NCBI_RefSeq_downloaded_2019_10_26	3009	False	NZ_CP034334.1 Wolbachia endosymbiont of Drosophila mauritiana strain wMau chromosome, complete genome					
GCF_004795975_1_ASM479597v1_000000000001	NZ_CP034335.1	1273530	NCBI_RefSeq_downloaded_2019_10_26	3009	False	NZ_CP034335.1 Wolbachia endosymbiont of Drosophila mauritiana strain wMau chromosome, complete genome					
GCF_001936235_1_ASM193623v1_000000000001	NZ_CP018809.1	1672949	NCBI_RefSeq_downloaded_2019_10_26	5187	False	NZ_CP018809.1 Lactobacillus jensenii strain SNUV360 chromosome, complete genome					
GCF_000017145_1_ASM1714v1_000000000001	NC_009636.1	3781904	NCBI_RefSeq_downloaded_2019_10_26	1415	False	NC_009636.1 Sinorhizobium medicae WSM419 chromosome, complete genome					
GCF_000015305_1_ASM1530v1_000000000001	NC_008726.1	6491865	NCBI_RefSeq_downloaded_2019_10_26	1308	False	NC_008726.1 Mycobacterium vanbaalenii PYR-1, complete genome					
GCF_000012625_1_ASM1262v1_000000000001	NC_007516.1	2510659	NCBI_RefSeq_downloaded_2019_10_26	1134	False	NC_007516.1 Synechococcus sp. CC9605, complete genome					
GCF_004011135_1_ASM401113v1_000000000001	NZ_CP028137.1	4359758	NCBI_RefSeq_downloaded_2019_10_26	6161	False	NZ_CP028137.1 Rathayibacter festucae DSM 15932 chromosome, complete genome					
GCF_001553565_1_ASM155356v1_000000000001	NZ_CP014228.1	3051613	NCBI_RefSeq_downloaded_2019_10_26	4463	False	NZ_CP014228.1 Actinomyces radicidentis strain CCUG 36733, complete genome					
GCF_000224085_1_ASM22408v1_000000000001	NC_015945.1	3842422	NCBI_RefSeq_downloaded_2019_10_26	2446	False	NC_015945.1 Muricauda ruestringensis DSM 13258, complete genome					
GCF_000316605_1_ASM31660v1_000000000001	NC_019683.1	5125950	NCBI_RefSeq_downloaded_2019_10_26	2840	False	NC_019683.1 Leptolyngbya sp. PCC 7376, complete genome					
GCF_003815775_1_ASM381577v1_000000000001	NZ_CP033926.1	4860412	NCBI_RefSeq_downloaded_2019_10_26	6642	False	NZ_CP033926.1 Chryseobacterium joostei strain DSM 16927 chromosome, complete genome					
GCF_900476055_1_53750_F01_000000000001	NZ_LS483444.1	2161464	NCBI_RefSeq_downloaded_2019_10_26	3110	False	NZ_LS483444.1 Streptococcus australis strain NCTC13166 genome assembly, chromosome: 1					
GCF_001547755_1_ASM154775v1_000000000001	NZ_AP013042.1	1469434	NCBI_RefSeq_downloaded_2019_10_26	3210	False	NZ_AP013042.1 Endosymbiont of Bathymodiolus septemdierum str. Myojin knoll DNA, complete genome					
GCF_002982135_1_ASM298213v1_000000000001	NZ_CP019981.1	2137091	NCBI_RefSeq_downloaded_2019_10_26	5345	False	NZ_CP019981.1 Pediococcus inopinatus strain DSM 20285 chromosome, complete genome					
GCF_000010365_1_ASM1036v1_000000000001	NC_008512.1	159662	NCBI_RefSeq_downloaded_2019_10_26	1265	False	NC_008512.1 Candidatus Carsonella ruddii PV DNA, complete genome					
GCF_000287235_1_ASM28723v1_000000000001	NC_018414.1	162589	NCBI_RefSeq_downloaded_2019_10_26	2711	False	NC_018414.1 Candidatus Carsonella ruddii CE isolate Thao2000, complete genome					
GCF_000287255_1_ASM28725v1_000000000001	NC_018415.1	162504	NCBI_RefSeq_downloaded_2019_10_26	2711	False	NC_018415.1 Candidatus Carsonella ruddii CS isolate Thao2000, complete genome					
GCF_000287275_1_ASM28727v1_000000000001	NC_018416.1	166163	NCBI_RefSeq_downloaded_2019_10_26	2712	False	NC_018416.1 Candidatus Carsonella ruddii HC isolate Thao2000, complete genome					
GCF_000287295_1_ASM28729v1_000000000001	NC_018417.1	157543	NCBI_RefSeq_downloaded_2019_10_26	2712	False	NC_018417.1 Candidatus Carsonella ruddii HT isolate Thao2000, complete genome					
GCF_000287315_1_ASM28731v1_000000000001	NC_018418.1	159923	NCBI_RefSeq_downloaded_2019_10_26	2713	False	NC_018418.1 Candidatus Carsonella ruddii PC isolate NHV, complete genome					
GCF_000292685_1_ASM29268v1_000000000001	NC_018507.1	358242	NCBI_RefSeq_downloaded_2019_10_26	2721	False	NC_018507.1 Candidatus Portiera aleyrodidarum BT-B, complete genome					
GCF_000298385_1_ASM29838v1_000000000001	NC_018618.1	357472	NCBI_RefSeq_downloaded_2019_10_26	2721	False	NC_018618.1 Candidatus Portiera aleyrodidarum BT-QVLC, complete genome					
GCF_000300035_1_ASM30003v1_000000000001	NC_018676.1	350928	NCBI_RefSeq_downloaded_2019_10_26	2721	False	NC_018676.1 Candidatus Portiera aleyrodidarum BT-QVLC, complete genome					
GCF_000300075_1_ASM30007v1_000000000001	NC_018677.1	351658	NCBI_RefSeq_downloaded_2019_10_26	2721	False	NC_018677.1 Candidatus Portiera aleyrodidarum BT-B, complete genome					
GCF_000827855_1_ASM82785v1_000000000001	NZ_CP007563.1	357461	NCBI_RefSeq_downloaded_2019_10_26	2721	False	NZ_CP007563.1 Candidatus Portiera aleyrodidarum MED (Bemisia tabaci) strain BT-Q, complete genome					
GCF_002285875_1_ASM228587v1_000000000001	NZ_CP016304.1	352068	NCBI_RefSeq_downloaded_2019_10_26	2721	False	NZ_CP016304.1 Candidatus Portiera aleyrodidarum MED (Bemisia tabaci) strain MEAM1, complete genome					
GCF_002849975_1_ASM284997v1_000000000001	NZ_CP016327.1	354523	NCBI_RefSeq_downloaded_2019_10_26	2721	False	NZ_CP016327.1 Candidatus Portiera aleyrodidarum strain BT-Z1 chromosome, complete genome					
GCF_002849995_1_ASM284999v1_000000000001	NZ_CP016343.1	359359	NCBI_RefSeq_downloaded_2019_10_26	2721	False	NZ_CP016343.1 Candidatus Portiera aleyrodidarum strain China 1 chromosome, complete genome					
GCF_002998925_1_ASM299892v1_000000000001	NZ_CP027228.1	1815831	NCBI_RefSeq_downloaded_2019_10_26	6098	False	NZ_CP027228.1 Mogibacterium diversum strain CCUG 47132 chromosome, complete genome					
GCF_000026145_1_ASM2614v1_000000000001	NC_009445.1	7456587	NCBI_RefSeq_downloaded_2019_10_26	1375	False	NC_009445.1 Bradyrhizobium sp. ORS278,complete sequence					
GCF_000022085_1_ASM2208v1_000000000001	NC_011894.1	7772460	NCBI_RefSeq_downloaded_2019_10_26	1765	False	NC_011894.1 Methylobacterium nodulans ORS 2060, complete genome					
GCF_900660705_1_57612_F01_3_000000000001	NZ_LR215043.1	849456	NCBI_RefSeq_downloaded_2019_10_26	7191	False	NZ_LR215043.1 Mycoplasma columbinasale strain NCTC10184 genome assembly, chromosome: 1					
GCF_900660685_1_57572_G01_3_000000000001	NZ_LR215041.1	776661	NCBI_RefSeq_downloaded_2019_10_26	7189	False	NZ_LR215041.1 Mycoplasma columbinum strain NCTC10178 genome assembly, chromosome: 1					
GCF_900660665_1_57612_D01_3_000000000001	NZ_LR215037.1	909262	NCBI_RefSeq_downloaded_2019_10_26	7185	False	NZ_LR215037.1 Mycoplasma maculosum strain NCTC10168 genome assembly, chromosome: 1					
GCF_002442575_1_ASM244257v1_000000000001	NZ_CP023656.1	3933432	NCBI_RefSeq_downloaded_2019_10_26	5784	False	NZ_CP023656.1 Halomonas hydrothermalis strain Y2 chromosome, complete genome					
GCF_900176205_1_BRAD285_PRJEB202261_v1_000000000001	NZ_LT859959.1	7797098	NCBI_RefSeq_downloaded_2019_10_26	1375	False	NZ_LT859959.1 Bradyrhizobium sp. ORS 285 strain ORS285 genome assembly, chromosome: BRAD285					
GCF_000013985_1_ASM1398v1_000000000001	NC_008048.1	3345170	NCBI_RefSeq_downloaded_2019_10_26	1213	False	NC_008048.1 Sphingopyxis alaskensis RB2256, complete genome					
GCF_000025725_1_ASM2572v1_000000000001	NC_013943.1	3222077	NCBI_RefSeq_downloaded_2019_10_26	2024	False	NC_013943.1 Denitrovibrio acetiphilus DSM 12809, complete genome					
GCF_000317105_1_ASM31710v1_000000000001	NC_019693.1	7689443	NCBI_RefSeq_downloaded_2019_10_26	2847	False	NC_019693.1 Oscillatoria acuminata PCC 6304, complete genome					
GCF_001543145_1_ASM154314v1_000000000001	NZ_CP014160.1	2033849	NCBI_RefSeq_downloaded_2019_10_26	4446	False	NZ_CP014160.1 Aerococcus sanguinicola strain CCUG43001, complete genome					
GCF_000196015_1_ASM19601v1_000000000001	NC_007973.1	3928089	NCBI_RefSeq_downloaded_2019_10_26	1199	False	NC_007973.1 Cupriavidus metallidurans CH34, complete genome					
GCF_002944765_1_ASM294476v1_000000000001	NZ_CP026544.1	6543877	NCBI_RefSeq_downloaded_2019_10_26	1199	False	NZ_CP026544.1 Cupriavidus metallidurans strain Ni-2 chromosome, complete genome					
GCF_003260185_2_ASM326018v2_000000000001	NZ_CP037900.1	3938349	NCBI_RefSeq_downloaded_2019_10_26	1199	False	NZ_CP037900.1 Cupriavidus metallidurans strain BS1 chromosome c1, complete sequence					
GCF_003260185_2_ASM326018v2_000000000002	NZ_CP037901.1	2861767	NCBI_RefSeq_downloaded_2019_10_26	1199	False	NZ_CP037901.1 Cupriavidus metallidurans strain BS1 chromosome c2, complete sequence					
GCF_003260185_2_ASM326018v2_000000000003	NZ_CP037902.1	364407	NCBI_RefSeq_downloaded_2019_10_26	0	True	NZ_CP037902.1 Cupriavidus metallidurans strain BS1 plasmid p1, complete sequence	rep_cluster_332	MOBP	MPF_F		conjugative
GCF_000217815_1_ASM21781v1_000000000001	NC_015707.1	2039943	NCBI_RefSeq_downloaded_2019_10_26	2410	False	NC_015707.1 Pseudothermotoga thermarum DSM 5069, complete genome					
GCF_000014965_1_ASM1496v1_000000000001	NC_008554.1	4990251	NCBI_RefSeq_downloaded_2019_10_26	1276	False	NC_008554.1 Syntrophobacter fumaroxidans MPOB, complete genome					
GCF_002202015_1_ASM220201v1_000000000001	NZ_CP021920.1	4832293	NCBI_RefSeq_downloaded_2019_10_26	5573	False	NZ_CP021920.1 Bacillus sonorensis strain SRCM101395 chromosome, complete genome					
GCF_000192865_1_ASM19286v1_000000000001	NC_015276.1	4684316	NCBI_RefSeq_downloaded_2019_10_26	2306	False	NC_015276.1 Marinomonas mediterranea MMB-1, complete genome					
GCF_900637915_1_52941_B01_000000000001	NZ_LR134442.1	3044331	NCBI_RefSeq_downloaded_2019_10_26	7108	False	NZ_LR134442.1 Propionibacterium australiense strain NCTC13651 genome assembly, chromosome: 1					
GCF_002355855_1_ASM235585v1_000000000001	NZ_AP017655.1	3767292	NCBI_RefSeq_downloaded_2019_10_26	3329	False	NZ_AP017655.1 Sphingobium cloacae DNA, complete genome, strain: JCM 10874					
GCF_000221005_1_ASM22100v1_000000000001	NC_015857.1	2138342	NCBI_RefSeq_downloaded_2019_10_26	844	False	NC_015857.1 Brucella pinnipedialis B2/94 chromosome 1, complete sequence					
GCF_000221005_1_ASM22100v1_000000000002	NC_015858.1	1260926	NCBI_RefSeq_downloaded_2019_10_26	844	False	NC_015858.1 Brucella pinnipedialis B2/94 chromosome 2, complete sequence					
GCF_000740275_1_ASM74027v1_000000000001	NZ_CP007743.1	2139033	NCBI_RefSeq_downloaded_2019_10_26	844	False	NZ_CP007743.1 Brucella pinnipedialis strain 6/566 chromosome 1, complete sequence					
GCF_000740275_1_ASM74027v1_000000000002	NZ_CP007742.1	1191996	NCBI_RefSeq_downloaded_2019_10_26	844	False	NZ_CP007742.1 Brucella pinnipedialis strain 6/566 chromosome 2, complete sequence					
GCF_000590795_1_ASM59079v1_000000000001	NC_022905.1	2117718	NCBI_RefSeq_downloaded_2019_10_26	844	False	NC_022905.1 Brucella ceti TE10759-12 chromosome 1, complete sequence					
GCF_000590795_1_ASM59079v1_000000000002	NC_022906.1	1160316	NCBI_RefSeq_downloaded_2019_10_26	844	False	NC_022906.1 Brucella ceti TE10759-12 chromosome 2, complete sequence					
GCF_000590815_1_ASM59081v1_000000000001	NC_022907.1	2117507	NCBI_RefSeq_downloaded_2019_10_26	844	False	NC_022907.1 Brucella ceti TE28753-12 chromosome 1, complete sequence					
GCF_000590815_1_ASM59081v1_000000000002	NC_022908.1	1160038	NCBI_RefSeq_downloaded_2019_10_26	844	False	NC_022908.1 Brucella ceti TE28753-12 chromosome 2, complete sequence					
GCF_000017805_1_ASM1780v1_000000000001	NC_009767.1	5723298	NCBI_RefSeq_downloaded_2019_10_26	1446	False	NC_009767.1 Roseiflexus castenholzii DSM 13941, complete genome					
GCF_001484605_1_ASM148460v1_000000000001	NZ_CP013747.1	5043757	NCBI_RefSeq_downloaded_2019_10_26	4400	False	NZ_CP013747.1 Pseudarthrobacter sulfonivorans strain Ar51 chromosome, complete genome					
GCF_001484065_1_ASM148406v1_000000000001	NZ_CP013068.1	5318696	NCBI_RefSeq_downloaded_2019_10_26	4303	False	NZ_CP013068.1 Pannonibacter phragmitetus strain 31801, complete genome					
GCF_003574985_1_ASM357498v1_000000000001	NZ_CP032312.1	5064402	NCBI_RefSeq_downloaded_2019_10_26	4303	False	NZ_CP032312.1 Pannonibacter phragmitetus BB chromosome, complete genome					
GCF_002860045_1_ASM286004v1_000000000001	NZ_CP018898.1	4321461	NCBI_RefSeq_downloaded_2019_10_26	4862	False	NZ_CP018898.1 Bordetella trematum isolate E202 chromosome, complete genome					
GCF_003991115_1_ASM399111v1_000000000001	NZ_CP016340.1	4476250	NCBI_RefSeq_downloaded_2019_10_26	4862	False	NZ_CP016340.1 Bordetella trematum strain F581 chromosome, complete genome					
GCF_900078695_1_H044680328_000000000001	NZ_LT546645.1	4480141	NCBI_RefSeq_downloaded_2019_10_26	4862	False	NZ_LT546645.1 Bordetella trematum strain H044680328 genome assembly, chromosome: 1					
GCF_002393505_1_ASM239350v1_000000000001	NZ_CP023536.1	3990106	NCBI_RefSeq_downloaded_2019_10_26	5775	False	NZ_CP023536.1 Providencia alcalifaciens strain FDAARGOS_408 chromosome, complete genome					
GCF_900478095_1_31289_D01_000000000001	NZ_LS483467.1	4042926	NCBI_RefSeq_downloaded_2019_10_26	5775	False	NZ_LS483467.1 Providencia alcalifaciens strain NCTC10286 genome assembly, chromosome: 1					
GCF_000832145_1_ASM83214v1_000000000001	NZ_CP007633.1	1851618	NCBI_RefSeq_downloaded_2019_10_26	1774	False	NZ_CP007633.1 Thermotoga sp. RQ7, complete genome					
GCF_000019625_1_ASM1962v1_000000000001	NC_010483.1	1877693	NCBI_RefSeq_downloaded_2019_10_26	690	False	NC_010483.1 Thermotoga sp. RQ2, complete genome					
GCF_001314305_1_ASM131430v1_000000000001	NZ_CP012900.1	4138297	NCBI_RefSeq_downloaded_2019_10_26	4281	False	NZ_CP012900.1 Stenotrophomonas acidaminiphila strain ZAC14D2_NAIMI4_2, complete genome					
GCF_002951995_1_ASM295199v1_000000000001	NZ_CP019797.1	3660864	NCBI_RefSeq_downloaded_2019_10_26	4281	False	NZ_CP019797.1 Stenotrophomonas acidaminiphila strain SUNEO chromosome, complete genome					
GCF_001543245_1_ASM154324v1_000000000001	NZ_CP014163.1	1831400	NCBI_RefSeq_downloaded_2019_10_26	4447	False	NZ_CP014163.1 Aerococcus urinaehominis strain CCUG42038B, complete genome					
GCF_001618685_1_ASM161868v1_000000000001	NZ_CP014342.1	3474426	NCBI_RefSeq_downloaded_2019_10_26	1045	False	NZ_CP014342.1 Geobacillus subterraneus strain KCTC 3922, complete genome					
GCF_000400635_2_ASM40063v2_000000000001	NC_021252.1	8948591	NCBI_RefSeq_downloaded_2019_10_26	3029	False	NC_021252.1 Amycolatopsis keratiniphila strain HCCB10007, complete genome					
GCF_000012865_1_ASM1286v1_000000000001	NC_007503.1	2401520	NCBI_RefSeq_downloaded_2019_10_26	1126	False	NC_007503.1 Carboxydothermus hydrogenoformans Z-2901, complete genome					
GCF_000017305_1_ASM1730v1_000000000001	NC_009664.2	4761183	NCBI_RefSeq_downloaded_2019_10_26	1423	False	NC_009664.2 Kineococcus radiotolerans SRS30216, complete genome					
GCF_001553625_1_ASM155362v1_000000000001	NZ_CP014230.1	2783374	NCBI_RefSeq_downloaded_2019_10_26	4465	False	NZ_CP014230.1 Desulfomicrobium orale DSM 12838, complete genome					
GCF_000014565_1_ASM1456v1_000000000001	NC_008268.1	7804765	NCBI_RefSeq_downloaded_2019_10_26	1230	False	NC_008268.1 Rhodococcus jostii RHA1, complete genome					
GCF_000299435_1_ASM29943v1_000000000001	NC_018665.1	2815863	NCBI_RefSeq_downloaded_2019_10_26	2742	False	NC_018665.1 Exiguobacterium antarcticum B7, complete genome					
GCF_003255895_1_ASM325589v1_000000000001	NZ_CP021963.1	4945156	NCBI_RefSeq_downloaded_2019_10_26	3643	False	NZ_CP021963.1 Citrobacter youngae strain L6 chromosome, complete genome					
GCF_900638065_1_55685_A01_000000000001	NZ_LR134485.1	4867355	NCBI_RefSeq_downloaded_2019_10_26	3643	False	NZ_LR134485.1 Citrobacter youngae strain NCTC13709 genome assembly, chromosome: 1					
GCF_000281175_1_ASM28117v1_000000000001	NC_017079.1	5144873	NCBI_RefSeq_downloaded_2019_10_26	2579	False	NC_017079.1 Caldilinea aerophila DSM 14535 = NBRC 104270 DNA, complete genome					
GCF_000024725_1_ASM2472v1_000000000001	NC_013960.1	4079427	NCBI_RefSeq_downloaded_2019_10_26	2031	False	NC_013960.1 Nitrosococcus halophilus Nc4, complete genome					
GCF_000511355_1_ASM51135v1_000000000001	NC_023135.1	4144900	NCBI_RefSeq_downloaded_2019_10_26	3154	False	NC_023135.1 Leisingera methylohalidivorans DSM 14336 strain MB2, DSM 14336, complete genome					
GCF_000143845_1_ASM14384v1_000000000001	NC_014363.1	2051896	NCBI_RefSeq_downloaded_2019_10_26	2118	False	NC_014363.1 Olsenella uli DSM 7084, complete genome					
GCF_000287355_1_ASM28735v1_000000000001	NC_018420.1	1121596	NCBI_RefSeq_downloaded_2019_10_26	2715	False	NC_018420.1 Secondary endosymbiont of Heteropsylla cubana, complete genome					
GCF_003330745_1_ASM333074v1_000000000001	NZ_CP024905.1	3862683	NCBI_RefSeq_downloaded_2019_10_26	5876	False	NZ_CP024905.1 Paraburkholderia caledonica strain PHRS4 chromosome PHRS4_A, complete sequence					
GCF_003330745_1_ASM333074v1_000000000002	NZ_CP024906.1	2944711	NCBI_RefSeq_downloaded_2019_10_26	5877	False	NZ_CP024906.1 Paraburkholderia caledonica strain PHRS4 chromosome PHRS4_B, complete sequence					
GCF_000961515_1_ASM96151v1_000000000001	NZ_CP010026.1	4463161	NCBI_RefSeq_downloaded_2019_10_26	3848	False	NZ_CP010026.1 Paraburkholderia fungorum strain ATCC BAA-463 chromosome 1, complete sequence					
GCF_000961515_1_ASM96151v1_000000000002	NZ_CP010027.1	3508455	NCBI_RefSeq_downloaded_2019_10_26	3849	False	NZ_CP010027.1 Paraburkholderia fungorum strain ATCC BAA-463 chromosome 2, complete sequence					
GCF_000961515_1_ASM96151v1_000000000003	NZ_CP010025.1	650149	NCBI_RefSeq_downloaded_2019_10_26	3847	False	NZ_CP010025.1 Paraburkholderia fungorum strain ATCC BAA-463 chromosome 3, complete sequence					
GCF_001187505_1_ASM118750v1_000000000001	NZ_CP012150.1	7105933	NCBI_RefSeq_downloaded_2019_10_26	4154	False	NZ_CP012150.1 Mycobacterium goodii strain X7B, complete genome					
GCF_000237145_1_ASM23714v1_000000000001	NC_017803.1	9239851	NCBI_RefSeq_downloaded_2019_10_26	2648	False	NC_017803.1 Actinoplanes sp. SE50/110, complete genome					
GCF_900119315_1_ACP50_000000000001	NZ_LT827010.1	9240166	NCBI_RefSeq_downloaded_2019_10_26	2648	False	NZ_LT827010.1 Actinoplanes sp. SE50/110 isolate ACP50 genome assembly, chromosome: I					
GCF_000006625_1_ASM662v1_000000000001	NC_002162.1	751719	NCBI_RefSeq_downloaded_2019_10_26	771	False	NC_002162.1 Ureaplasma parvum serovar 3 str. ATCC 700970, complete genome					
GCF_000019345_1_ASM1934v1_000000000001	NC_010503.1	751679	NCBI_RefSeq_downloaded_2019_10_26	771	False	NC_010503.1 Ureaplasma parvum serovar 3 str. ATCC 27815, complete genome					
GCF_000828735_1_ASM82873v1_000000000001	NZ_AP014584.1	727289	NCBI_RefSeq_downloaded_2019_10_26	771	False	NZ_AP014584.1 Ureaplasma parvum serovar 3 DNA, complete genome, strain: SV3F4					
GCF_002205515_1_ASM220551v1_000000000001	NZ_CP021987.1	732889	NCBI_RefSeq_downloaded_2019_10_26	771	False	NZ_CP021987.1 Ureaplasma parvum strain hebnu3h04 chromosome, complete genome					
GCF_002205535_1_ASM220553v1_000000000001	NZ_CP021988.1	722452	NCBI_RefSeq_downloaded_2019_10_26	771	False	NZ_CP021988.1 Ureaplasma parvum strain hebnu3h05 chromosome, complete genome					
GCF_002205595_1_ASM220559v1_000000000001	NZ_CP021990.1	737737	NCBI_RefSeq_downloaded_2019_10_26	771	False	NZ_CP021990.1 Ureaplasma parvum strain hebnu1229 chromosome, complete genome					
GCF_002205735_1_ASM220573v1_000000000001	NZ_CP021991.1	727176	NCBI_RefSeq_downloaded_2019_10_26	771	False	NZ_CP021991.1 Ureaplasma parvum strain hebnu uu3 chromosome, complete genome					
GCF_003953005_1_ASM395300v1_000000000001	NZ_AP018561.1	732031	NCBI_RefSeq_downloaded_2019_10_26	771	False	NZ_AP018561.1 Ureaplasma parvum serovar 3 OMC-P162 DNA, complete genome					
GCF_000284035_1_ASM28403v1_000000000001	NC_016887.1	6194645	NCBI_RefSeq_downloaded_2019_10_26	2549	False	NC_016887.1 Nocardia cyriacigeorgica GUH-2 chromosome complete genome					
GCF_002949635_1_ASM294963v1_000000000001	NZ_CP026746.1	6320090	NCBI_RefSeq_downloaded_2019_10_26	2549	False	NZ_CP026746.1 Nocardia cyriacigeorgica strain MDA3349 isolate MDA3349 ancestor chromosome, complete genome					
GCF_900683635_1_54424_D01_000000000001	NZ_LR215973.1	6476621	NCBI_RefSeq_downloaded_2019_10_26	2549	False	NZ_LR215973.1 Nocardia cyriacigeorgica strain 3012STDY6756504 genome assembly, chromosome: 1					
GCF_003097575_1_ASM309757v1_000000000001	NZ_CP021886.1	2034706	NCBI_RefSeq_downloaded_2019_10_26	5564	False	NZ_CP021886.1 Helicobacter apodemus strain SCJK1 chromosome, complete genome					
GCF_000008465_1_ASM846v1_000000000001	NC_006512.1	2839318	NCBI_RefSeq_downloaded_2019_10_26	1046	False	NC_006512.1 Idiomarina loihiensis L2TR, complete genome					
GCF_000401175_1_ASM40117v1_000000000001	NC_021286.1	2839759	NCBI_RefSeq_downloaded_2019_10_26	1046	False	NC_021286.1 Idiomarina loihiensis GSL 199, complete genome					
GCF_003967075_1_ASM396707v1_000000000001	NZ_AP018664.1	4221764	NCBI_RefSeq_downloaded_2019_10_26	3414	False	NZ_AP018664.1 Sphingobium amiense DSM 16289 DNA, complete genome					
GCF_003640545_1_ASM364054v1_000000000001	NZ_CP025121.1	750803	NCBI_RefSeq_downloaded_2019_10_26	5907	False	NZ_CP025121.1 Candidatus Phytoplasma ziziphi isolate Jwb-nky chromosome, complete genome					
GCF_000025605_1_ASM2560v1_000000000001	NC_013894.1	1500577	NCBI_RefSeq_downloaded_2019_10_26	2017	False	NC_013894.1 Thermocrinis albus DSM 14484, complete genome					
GCF_000238995_1_ASM23899v1_000000000001	NC_016638.1	919992	NCBI_RefSeq_downloaded_2019_10_26	2533	False	NC_016638.1 Mycoplasma haemocanis str. Illinois, complete genome					
GCF_000092505_1_ASM9250v1_000000000001	NC_014136.1	2002721	NCBI_RefSeq_downloaded_2019_10_26	2064	False	NC_014136.1 Leuconostoc kimchii IMSNU 11154, complete genome					
GCF_004551615_1_ASM455161v1_000000000001	NZ_CP037939.1	1917647	NCBI_RefSeq_downloaded_2019_10_26	2064	False	NZ_CP037939.1 Leuconostoc kimchii strain NKJ218 chromosome, complete genome					
GCF_004551615_1_ASM455161v1_000000000002	NZ_CP037938.1	29596	NCBI_RefSeq_downloaded_2019_10_26	0	True	NZ_CP037938.1 Leuconostoc kimchii strain NKJ218 plasmid pLKN1, complete sequence	rep_cluster_1503	MOBV			mobilizable
GCF_004551615_1_ASM455161v1_000000000003	NZ_CP037937.1	20691	NCBI_RefSeq_downloaded_2019_10_26	0	True	NZ_CP037937.1 Leuconostoc kimchii strain NKJ218 plasmid pLKN2, complete sequence	rep_cluster_589	MOBV			mobilizable
GCF_004551615_1_ASM455161v1_000000000004	NZ_CP037936.1	25506	NCBI_RefSeq_downloaded_2019_10_26	0	True	NZ_CP037936.1 Leuconostoc kimchii strain NKJ218 plasmid unnamed		MOBQ,MOBQ			mobilizable
GCF_001021045_1_ASM102104v1_000000000001	NZ_CP011545.1	2721226	NCBI_RefSeq_downloaded_2019_10_26	4086	False	NZ_CP011545.1 Corynebacterium testudinoris strain DSM 44614, complete genome					
GCF_004684265_1_ASM468426v1_000000000001	NZ_CP038467.1	5292949	NCBI_RefSeq_downloaded_2019_10_26	1460	False	NZ_CP038467.1 Serratia quinivorans strain PKL:12 chromosome, complete genome					
GCF_900638135_1_56433_G01_000000000001	NZ_LR134494.1	5376744	NCBI_RefSeq_downloaded_2019_10_26	1460	False	NZ_LR134494.1 Serratia quinivorans strain NCTC13188 genome assembly, chromosome: 1					
GCF_001308145_2_ASM130814v2_000000000001	NZ_CP012873.1	2466961	NCBI_RefSeq_downloaded_2019_10_26	4273	False	NZ_CP012873.1 Weissella cibaria strain CH2, complete genome					
GCF_001932695_1_ASM193269v1_000000000001	NZ_CP013726.1	2342914	NCBI_RefSeq_downloaded_2019_10_26	4273	False	NZ_CP013726.1 Weissella cibaria strain CMS2, complete genome					
GCF_001951075_2_ASM195107v2_000000000001	NZ_CP013936.1	2362501	NCBI_RefSeq_downloaded_2019_10_26	4273	False	NZ_CP013936.1 Weissella cibaria strain CMU, complete genome					
GCF_001951095_1_ASM195109v1_000000000001	NZ_CP013934.1	2342907	NCBI_RefSeq_downloaded_2019_10_26	4273	False	NZ_CP013934.1 Weissella cibaria strain CMS3, complete genome					
GCF_002243305_1_ASM224330v1_000000000001	NZ_CP022606.1	2342849	NCBI_RefSeq_downloaded_2019_10_26	4273	False	NZ_CP022606.1 Weissella cibaria strain CMS1 chromosome, complete genome					
GCF_003010455_1_ASM301045v1_000000000001	NZ_CP027427.1	2462443	NCBI_RefSeq_downloaded_2019_10_26	4273	False	NZ_CP027427.1 Weissella cibaria strain BM2 chromosome, complete genome					
GCF_003076495_1_ASM307649v1_000000000001	NZ_CP020928.1	2556971	NCBI_RefSeq_downloaded_2019_10_26	4273	False	NZ_CP020928.1 Weissella cibaria strain M2 chromosome, complete genome					
GCF_004103655_1_ASM410365v1_000000000001	NZ_CP035267.1	2397676	NCBI_RefSeq_downloaded_2019_10_26	4273	False	NZ_CP035267.1 Weissella cibaria strain SRCM103448 chromosome, complete genome					
GCF_002285855_1_ASM228585v1_000000000001	NZ_CP016303.1	1739504	NCBI_RefSeq_downloaded_2019_10_26	4851	False	NZ_CP016303.1 Candidatus Hamiltonella defensa (Bemisia tabaci) strain MEAM1, complete genome					
GCF_000284015_1_ASM28401v1_000000000001	NC_016943.1	4875340	NCBI_RefSeq_downloaded_2019_10_26	2558	False	NC_016943.1 Blastococcus saxobsidens DD2 complete genome					
GCF_000259255_1_ASM25925v1_000000000001	NC_017737.1	1947646	NCBI_RefSeq_downloaded_2019_10_26	2635	False	NC_017737.1 Helicobacter cetorum MIT 00-7128, complete genome					
GCF_000259275_1_ASM25927v1_000000000001	NC_017735.1	1833666	NCBI_RefSeq_downloaded_2019_10_26	2633	False	NC_017735.1 Helicobacter cetorum MIT 99-5656, complete genome					
GCF_002441935_1_ASM244193v1_000000000001	NZ_CP023668.1	837471	NCBI_RefSeq_downloaded_2019_10_26	5785	False	NZ_CP023668.1 Mesoplasma lactucae ATCC 49193 strain 831-C4 chromosome, complete genome					
GCF_002804225_1_ASM280422v1_000000000001	NZ_CP024967.1	837387	NCBI_RefSeq_downloaded_2019_10_26	5785	False	NZ_CP024967.1 Mesoplasma lactucae ATCC 49193 strain 831-C4 chromosome, complete genome					
GCF_003096095_1_ASM309609v1_000000000001	NZ_CP015453.1	3878247	NCBI_RefSeq_downloaded_2019_10_26	4724	False	NZ_CP015453.1 Dietzia psychralcaliphila strain ILA-1 chromosome, complete genome					
GCF_000215105_1_ASM21510v1_000000000001	NC_015588.1	3307740	NCBI_RefSeq_downloaded_2019_10_26	2381	False	NC_015588.1 Isoptericola variabilis 225, complete genome					
GCF_004087915_1_ASM408791v1_000000000001	NZ_CP035108.1	2997552	NCBI_RefSeq_downloaded_2019_10_26	6751	False	NZ_CP035108.1 Geovibrio thiophilus strain DSM 11263 chromosome, complete genome					
GCF_002162375_1_ASM216237v1_000000000001	NZ_CP021425.1	6379281	NCBI_RefSeq_downloaded_2019_10_26	5519	False	NZ_CP021425.1 Oleiphilus messinensis strain ME102 chromosome, complete genome					
GCF_002214625_1_ASM221462v2_000000000001	NZ_CP015994.1	1214674	NCBI_RefSeq_downloaded_2019_10_26	4825	False	NZ_CP015994.1 Anaplasma ovis str. Haibei chromosome, complete genome					
GCF_004216495_1_ASM421649v1_000000000001	NZ_CP034841.1	865472	NCBI_RefSeq_downloaded_2019_10_26	6741	False	NZ_CP034841.1 Mycoplasma phocirhinis strain 852 chromosome, complete genome					
GCF_003332325_1_ASM333232v1_000000000001	NZ_CP029295.1	814478	NCBI_RefSeq_downloaded_2019_10_26	6246	False	NZ_CP029295.1 Mycoplasma phocidae strain 105 chromosome, complete genome					
GCF_000231405_2_ASM23140v3_000000000001	NZ_CP007032.1	3176073	NCBI_RefSeq_downloaded_2019_10_26	3570	False	NZ_CP007032.1 Desulfitobacterium metallireducens DSM 15288, complete genome					
GCF_000163895_2_ASM16389v2_000000000001	NC_016630.1	1931012	NCBI_RefSeq_downloaded_2019_10_26	2529	False	NC_016630.1 Filifactor alocis ATCC 35896, complete genome					
GCF_001189495_1_ASM118949v1_000000000001	NZ_CP012068.1	1739380	NCBI_RefSeq_downloaded_2019_10_26	4138	False	NZ_CP012068.1 Eubacterium sulci ATCC 35585, complete genome					
GCF_000875675_1_ASM87567v1_000000000001	NZ_CP010848.1	2328288	NCBI_RefSeq_downloaded_2019_10_26	3936	False	NZ_CP010848.1 Rathayibacter toxicus strain 70137, complete genome					
GCF_001465855_1_ASM146585v1_000000000001	NZ_CP013292.1	2346032	NCBI_RefSeq_downloaded_2019_10_26	3936	False	NZ_CP013292.1 Rathayibacter toxicus strain WAC3373, complete genome					
GCF_003966365_1_Acetorien_assembly01_000000000001	NZ_AP018515.1	3041114	NCBI_RefSeq_downloaded_2019_10_26	3398	False	NZ_AP018515.1 Acetobacter orientalis FAN1 DNA, complete genome					
GCF_000011345_1_ASM1134v1_000000000001	NC_004113.1	2593857	NCBI_RefSeq_downloaded_2019_10_26	868	False	NC_004113.1 Thermosynechococcus elongatus BP-1 chromosome, complete genome					
GCF_001586215_1_ASM158621v1_000000000001	NZ_CP014634.1	2737971	NCBI_RefSeq_downloaded_2019_10_26	4549	False	NZ_CP014634.1 Corynebacterium simulans strain PES1, complete genome					
GCF_001586235_1_ASM158623v1_000000000001	NZ_CP014635.1	2598702	NCBI_RefSeq_downloaded_2019_10_26	4549	False	NZ_CP014635.1 Corynebacterium simulans strain Wattiau, complete genome					
GCF_000013045_1_ASM1304v1_000000000001	NC_007677.1	3551823	NCBI_RefSeq_downloaded_2019_10_26	1150	False	NC_007677.1 Salinibacter ruber DSM 13855 chromosome, complete genome					
GCF_000090405_2_ASM9040v2_000000000001	NC_014032.1	3619447	NCBI_RefSeq_downloaded_2019_10_26	1150	False	NC_014032.1 Salinibacter ruber M8 chromosome, complete genome					
GCF_003290325_1_ASM329032v1_000000000001	NZ_CP030716.1	3597019	NCBI_RefSeq_downloaded_2019_10_26	1150	False	NZ_CP030716.1 Salinibacter ruber strain P13 chromosome, complete genome					
GCF_003491185_1_ASM349118v1_000000000001	NZ_CP030356.1	3739924	NCBI_RefSeq_downloaded_2019_10_26	1150	False	NZ_CP030356.1 Salinibacter ruber strain P18 chromosome, complete genome					
GCF_003491205_1_ASM349120v1_000000000001	NZ_CP030369.1	3742583	NCBI_RefSeq_downloaded_2019_10_26	1150	False	NZ_CP030369.1 Salinibacter ruber strain RM158 chromosome, complete genome					
GCF_003491385_1_ASM349138v1_000000000001	NZ_CP030357.1	3598883	NCBI_RefSeq_downloaded_2019_10_26	1150	False	NZ_CP030357.1 Salinibacter ruber strain SP38 chromosome, complete genome					
GCF_003491405_1_ASM349140v1_000000000001	NZ_CP030361.1	3766556	NCBI_RefSeq_downloaded_2019_10_26	1150	False	NZ_CP030361.1 Salinibacter ruber strain SP73 chromosome, complete genome					
GCF_003491425_1_ASM349142v1_000000000001	NZ_CP030364.1	3507364	NCBI_RefSeq_downloaded_2019_10_26	1150	False	NZ_CP030364.1 Salinibacter ruber strain M1 chromosome, complete genome					
GCF_001660045_1_ASM166004v1_000000000001	NZ_CP015866.1	7149446	NCBI_RefSeq_downloaded_2019_10_26	855	False	NZ_CP015866.1 Streptomyces parvulus strain 2297 chromosome, complete genome					
GCF_000236665_1_ASM23666v1_000000000001	NC_016616.1	3806980	NCBI_RefSeq_downloaded_2019_10_26	2520	False	NC_016616.1 Dechlorosoma suillum PS, complete genome					
GCF_000214825_1_ASM21482v1_000000000001	NC_015581.1	1932455	NCBI_RefSeq_downloaded_2019_10_26	2378	False	NC_015581.1 Thioalkalimicrobium cyclicum ALM1, complete genome					
GCF_002073635_2_ASM207363v2_000000000001	NZ_CP020442.2	3622127	NCBI_RefSeq_downloaded_2019_10_26	5380	False	NZ_CP020442.2 Paracoccus yeei strain FDAARGOS_252 chromosome, complete genome					
GCF_002749495_1_ASM274949v1_000000000001	NZ_CP024422.1	3588087	NCBI_RefSeq_downloaded_2019_10_26	5380	False	NZ_CP024422.1 Paracoccus yeei strain TT13 chromosome, complete genome					
GCF_003612915_1_ASM361291v1_000000000001	NZ_CP031078.1	3421679	NCBI_RefSeq_downloaded_2019_10_26	5380	False	NZ_CP031078.1 Paracoccus yeei strain CCUG 32053 chromosome, complete genome					
GCF_000493735_1_ASM49373v1_000000000001	NC_022606.1	2347813	NCBI_RefSeq_downloaded_2019_10_26	3116	False	NC_022606.1 Carnobacterium inhibens subsp. gilichinskyi strain WN1359, complete genome					
GCF_000020045_1_ASM2004v1_000000000001	NC_010622.1	3479187	NCBI_RefSeq_downloaded_2019_10_26	1591	False	NC_010622.1 Paraburkholderia phymatum STM815 chromosome 1, complete sequence					
GCF_000020045_1_ASM2004v1_000000000002	NC_010623.1	2697374	NCBI_RefSeq_downloaded_2019_10_26	1592	False	NC_010623.1 Paraburkholderia phymatum STM815 chromosome 2, complete sequence					
GCF_000183725_1_ASM18372v1_000000000001	NC_014762.1	2574824	NCBI_RefSeq_downloaded_2019_10_26	2206	False	NC_014762.1 Sulfuricurvum kujiense DSM 16994, complete genome					
GCF_001314945_1_ASM131494v1_000000000001	NZ_CP012920.1	1614522	NCBI_RefSeq_downloaded_2019_10_26	4285	False	NZ_CP012920.1 Lactobacillus kunkeei strain MP2, complete genome					
GCF_900636885_1_44927_H01_000000000001	NZ_LR134323.1	2144000	NCBI_RefSeq_downloaded_2019_10_26	7082	False	NZ_LR134323.1 Streptococcus urinalis strain NCTC13766 genome assembly, chromosome: 1					
GCF_000255135_1_ASM25513v1_000000000001	NC_016751.1	2231407	NCBI_RefSeq_downloaded_2019_10_26	2539	False	NC_016751.1 Marinitoga piezophila KA3, complete genome					
GCF_000441535_1_ASM44153v1_000000000001	NC_021900.1	1975547	NCBI_RefSeq_downloaded_2019_10_26	2545	False	NC_021900.1 Streptococcus lutetiensis 033, complete genome					
GCF_900475065_1_42545_C02_000000000001	NZ_LS483348.1	1966581	NCBI_RefSeq_downloaded_2019_10_26	2545	False	NZ_LS483348.1 Streptococcus lutetiensis strain NCTC8738 genome assembly, chromosome: 1					
GCF_900475675_1_45473_D02_000000000001	NZ_LS483403.1	1793521	NCBI_RefSeq_downloaded_2019_10_26	2545	False	NZ_LS483403.1 Streptococcus lutetiensis strain NCTC13774 genome assembly, chromosome: 1					
GCF_003855395_1_ASM385539v1_000000000001	NZ_CP034015.1	4839879	NCBI_RefSeq_downloaded_2019_10_26	1245	False	NZ_CP034015.1 Shewanella livingstonensis strain LMG 19866 chromosome, complete genome					
GCF_000024825_1_ASM2482v1_000000000001	NC_013456.1	3259580	NCBI_RefSeq_downloaded_2019_10_26	908	False	NC_013456.1 Vibrio antiquarius chromosome 1, complete sequence					
GCF_000024825_1_ASM2482v1_000000000002	NC_013457.1	1829445	NCBI_RefSeq_downloaded_2019_10_26	910	False	NC_013457.1 Vibrio antiquarius chromosome 2, complete sequence					
GCF_000214355_1_ASM21435v1_000000000001	NC_015577.1	3855671	NCBI_RefSeq_downloaded_2019_10_26	2374	False	NC_015577.1 Treponema azotonutricium ZAS-9, complete genome					
GCF_000190735_1_ASM19073v2_000000000001	NC_015177.1	4635236	NCBI_RefSeq_downloaded_2019_10_26	2292	False	NC_015177.1 Pseudopedobacter saltans DSM 12145, complete genome					
GCF_000021945_1_ASM2194v1_000000000001	NC_011831.1	4684931	NCBI_RefSeq_downloaded_2019_10_26	1747	False	NC_011831.1 Chloroflexus aggregans DSM 9485, complete genome					
GCF_003667825_1_ASM366782v1_000000000001	NZ_CP033043.1	5230624	NCBI_RefSeq_downloaded_2019_10_26	6571	False	NZ_CP033043.1 Bacillus litoralis strain Bac94 chromosome, complete genome					
GCF_001455325_1_ASM145532v1_000000000001	NZ_CP013350.1	3402324	NCBI_RefSeq_downloaded_2019_10_26	2210	False	NZ_CP013350.1 Pseudoalteromonas issachenkonii strain KCTC 12958 chromosome I, complete sequence					
GCF_001455325_1_ASM145532v1_000000000002	NZ_CP013351.1	729217	NCBI_RefSeq_downloaded_2019_10_26	2209	False	NZ_CP013351.1 Pseudoalteromonas issachenkonii strain KCTC 12958 chromosome II, complete sequence					
GCF_002310795_1_ASM231079v1_000000000001	NZ_CP011030.1	3403660	NCBI_RefSeq_downloaded_2019_10_26	2210	False	NZ_CP011030.1 Pseudoalteromonas issachenkonii strain KMM 3549 chromosome I, complete sequence					
GCF_002310795_1_ASM231079v1_000000000002	NZ_CP011031.1	728958	NCBI_RefSeq_downloaded_2019_10_26	2209	False	NZ_CP011031.1 Pseudoalteromonas issachenkonii strain KMM 3549 chromosome II, complete sequence					
GCF_001922025_1_ASM192202v1_000000000001	NZ_CP018796.1	2600578	NCBI_RefSeq_downloaded_2019_10_26	5184	False	NZ_CP018796.1 Lactobacillus parabuchneri strain FAM21731, complete genome					
GCF_000019925_1_ASM1992v1_000000000001	NC_010551.1	3443583	NCBI_RefSeq_downloaded_2019_10_26	1129	False	NC_010551.1 Burkholderia ambifaria MC40-6 chromosome 1, complete sequence					
GCF_000019925_1_ASM1992v1_000000000002	NC_010552.1	2769414	NCBI_RefSeq_downloaded_2019_10_26	1129	False	NC_010552.1 Burkholderia ambifaria MC40-6 chromosome 2, complete sequence					
GCF_000019925_1_ASM1992v1_000000000003	NC_010557.1	1127947	NCBI_RefSeq_downloaded_2019_10_26	1255	False	NC_010557.1 Burkholderia ambifaria MC40-6 chromosome 3, complete sequence					
GCF_000203915_1_ASM20391v1_000000000001	NC_008390.1	3556545	NCBI_RefSeq_downloaded_2019_10_26	1129	False	NC_008390.1 Burkholderia ambifaria AMMD chromosome 1, complete sequence					
GCF_000203915_1_ASM20391v1_000000000002	NC_008391.1	2646969	NCBI_RefSeq_downloaded_2019_10_26	1129	False	NC_008391.1 Burkholderia ambifaria AMMD chromosome 2, complete sequence					
GCF_000203915_1_ASM20391v1_000000000003	NC_008392.1	1281472	NCBI_RefSeq_downloaded_2019_10_26	1255	False	NC_008392.1 Burkholderia ambifaria AMMD chromosome 3, complete sequence					
GCF_000959545_1_ASM95954v1_000000000001	NZ_CP009798.1	3556555	NCBI_RefSeq_downloaded_2019_10_26	1129	False	NZ_CP009798.1 Burkholderia ambifaria AMMD chromosome 1, complete sequence					
GCF_000959545_1_ASM95954v1_000000000002	NZ_CP009799.1	2646970	NCBI_RefSeq_downloaded_2019_10_26	1129	False	NZ_CP009799.1 Burkholderia ambifaria AMMD chromosome 2, complete sequence					
GCF_000959545_1_ASM95954v1_000000000003	NZ_CP009800.1	1281472	NCBI_RefSeq_downloaded_2019_10_26	1255	False	NZ_CP009800.1 Burkholderia ambifaria AMMD chromosome 3, complete sequence					
GCF_000959505_1_ASM95950v1_000000000001	NZ_CP009795.1	3406596	NCBI_RefSeq_downloaded_2019_10_26	1129	False	NZ_CP009795.1 Burkholderia dolosa AU0158 chromosome 1, complete sequence					
GCF_000959505_1_ASM95950v1_000000000002	NZ_CP009793.1	2168075	NCBI_RefSeq_downloaded_2019_10_26	1129	False	NZ_CP009793.1 Burkholderia dolosa AU0158 chromosome 2, complete sequence					
GCF_000959505_1_ASM95950v1_000000000003	NZ_CP009794.1	834424	NCBI_RefSeq_downloaded_2019_10_26	1129	False	NZ_CP009794.1 Burkholderia dolosa AU0158 chromosome 3, complete sequence					
GCF_003813045_1_ASM381304v1_000000000001	NZ_CP033838.1	2168066	NCBI_RefSeq_downloaded_2019_10_26	1129	False	NZ_CP033838.1 Burkholderia dolosa strain FDAARGOS_562 chromosome 1, complete sequence					
GCF_003813045_1_ASM381304v1_000000000002	NZ_CP033839.1	834424	NCBI_RefSeq_downloaded_2019_10_26	1129	False	NZ_CP033839.1 Burkholderia dolosa strain FDAARGOS_562 chromosome 2, complete sequence					
GCF_003813045_1_ASM381304v1_000000000003	NZ_CP033840.1	3406611	NCBI_RefSeq_downloaded_2019_10_26	1129	False	NZ_CP033840.1 Burkholderia dolosa strain FDAARGOS_562 chromosome 3, complete sequence					
GCF_001761345_1_ASM176134v1_000000000001	NZ_CP017578.1	4156476	NCBI_RefSeq_downloaded_2019_10_26	4735	False	NZ_CP017578.1 Sphingomonas melonis TY chromosome, complete genome					
GCF_002504265_1_ASM250426v1_000000000001	NZ_CP023705.1	3653375	NCBI_RefSeq_downloaded_2019_10_26	4735	False	NZ_CP023705.1 Sphingomonas melonis strain ZJ26 chromosome, complete genome					
GCF_000011305_1_ASM1130v1_000000000001	NC_004369.1	3147090	NCBI_RefSeq_downloaded_2019_10_26	887	False	NC_004369.1 Corynebacterium efficiens YS-314 DNA, complete genome					
GCF_001787335_1_ASM178733v1_000000000001	NZ_CP014674.1	2888029	NCBI_RefSeq_downloaded_2019_10_26	4552	False	NZ_CP014674.1 Kozakia baliensis strain DSM 14400, complete genome					
GCF_001787355_1_ASM178735v1_000000000001	NZ_CP014681.1	2807246	NCBI_RefSeq_downloaded_2019_10_26	4552	False	NZ_CP014681.1 Kozakia baliensis strain NBRC 16680, complete genome					
GCF_000175095_2_ASM17509v2_000000000001	NC_015222.1	3180526	NCBI_RefSeq_downloaded_2019_10_26	2301	False	NC_015222.1 Nitrosomonas sp. AL212, complete genome					
GCF_000019225_1_ASM1922v1_000000000001	NC_010995.1	4576573	NCBI_RefSeq_downloaded_2019_10_26	1673	False	NC_010995.1 Cellvibrio japonicus Ueda107, complete genome					
GCF_002101335_1_ASM210133v1_000000000001	NZ_CP020773.1	2533115	NCBI_RefSeq_downloaded_2019_10_26	5424	False	NZ_CP020773.1 Staphylococcus lutrae strain ATCC 700373 chromosome, complete genome					
GCF_000496285_1_ASM49628v1_000000000001	NC_022781.1	4940474	NCBI_RefSeq_downloaded_2019_10_26	859	False	NC_022781.1 Bacillus toyonensis BCT-7112, complete genome					
GCF_001761545_1_ASM176154v1_000000000001	NZ_CP017326.1	1683184	NCBI_RefSeq_downloaded_2019_10_26	5024	False	NZ_CP017326.1 Weissella soli strain KACC 11848, complete genome					
GCF_000006905_1_ASM690v1_000000000001	NC_002696.2	4016947	NCBI_RefSeq_downloaded_2019_10_26	798	False	NC_002696.2 Caulobacter crescentus CB15 chromosome, complete genome					
GCF_000022005_1_ASM2200v1_000000000001	NC_011916.1	4042929	NCBI_RefSeq_downloaded_2019_10_26	798	False	NC_011916.1 Caulobacter crescentus NA1000, complete genome					
GCF_002310295_2_ASM231029v2_000000000001	NZ_CP023313.2	4123726	NCBI_RefSeq_downloaded_2019_10_26	798	False	NZ_CP023313.2 Caulobacter vibrioides strain CB2 chromosome, complete genome					
GCF_002310455_2_ASM231045v2_000000000001	NZ_CP023314.2	4137285	NCBI_RefSeq_downloaded_2019_10_26	798	False	NZ_CP023314.2 Caulobacter vibrioides strain CB1 chromosome, complete genome					
GCF_003856435_1_ASM385643v1_000000000001	NZ_CP034122.1	4036722	NCBI_RefSeq_downloaded_2019_10_26	798	False	NZ_CP034122.1 Caulobacter vibrioides strain CB2A chromosome, complete genome					
GCF_000018105_1_ASM1810v1_000000000001	NC_009925.1	6503724	NCBI_RefSeq_downloaded_2019_10_26	1467	False	NC_009925.1 Acaryochloris marina MBIC11017, complete genome					
GCF_000739455_1_ASM73945v1_000000000001	NZ_CP009211.1	2565321	NCBI_RefSeq_downloaded_2019_10_26	3718	False	NZ_CP009211.1 Corynebacterium imitans strain DSM 44264, complete genome					
GCF_900187215_1_52295_D01_000000000001	NZ_LT906467.1	2565606	NCBI_RefSeq_downloaded_2019_10_26	3718	False	NZ_LT906467.1 Corynebacterium imitans strain NCTC13015 genome assembly, chromosome: 1					
GCF_000007745_1_ASM774v1_000000000001	NC_006300.1	2314078	NCBI_RefSeq_downloaded_2019_10_26	1033	False	NC_006300.1 Mannheimia succiniciproducens MBEL55E, complete genome					
GCF_002157205_1_ASM215720v1_000000000001	NZ_CP021358.1	3667185	NCBI_RefSeq_downloaded_2019_10_26	5490	False	NZ_CP021358.1 Kushneria marisflavi strain SW32, complete genome					
GCF_000800255_1_ASM80025v1_000000000001	NZ_CP009747.1	5087619	NCBI_RefSeq_downloaded_2019_10_26	3818	False	NZ_CP009747.1 Pseudomonas parafulva strain CRS01-1, complete genome					
GCF_002021815_1_ASM202181v1_000000000001	NZ_CP019952.1	4690783	NCBI_RefSeq_downloaded_2019_10_26	4429	False	NZ_CP019952.1 Pseudomonas parafulva strain PRS09-11288 chromosome, complete genome					
GCF_003410295_1_ASM341029v1_000000000001	NZ_CP031641.1	5208480	NCBI_RefSeq_downloaded_2019_10_26	3818	False	NZ_CP031641.1 Pseudomonas parafulva strain JBCS1880 chromosome, complete genome					
GCF_000759535_1_ASM75953v1_000000000001	NZ_CP009455.1	4780403	NCBI_RefSeq_downloaded_2019_10_26	3788	False	NZ_CP009455.1 Pseudomonas cremoricolorata strain ND07, complete genome					
GCF_000055785_1_ASM5578v1_000000000001	NC_007963.1	3696649	NCBI_RefSeq_downloaded_2019_10_26	1196	False	NC_007963.1 Chromohalobacter salexigens DSM 3043, complete genome					
GCF_000012985_1_ASM1298v1_000000000001	NC_007645.1	7215267	NCBI_RefSeq_downloaded_2019_10_26	1149	False	NC_007645.1 Hahella chejuensis KCTC 2396, complete genome					
GCF_001742225_1_ASM174222v1_000000000001	NZ_CP017075.1	3778345	NCBI_RefSeq_downloaded_2019_10_26	4988	False	NZ_CP017075.1 Novosphingobium resinovorum strain SA1, complete genome					
GCF_001042635_1_ASM104263v1_000000000001	NZ_AP012331.1	3158347	NCBI_RefSeq_downloaded_2019_10_26	3199	False	NZ_AP012331.1 Bifidobacterium scardovii JCM 12489 = DSM 13734 DNA, complete genome					
GCF_000757825_1_ASM75782v1_000000000001	NZ_CP009451.1	4876443	NCBI_RefSeq_downloaded_2019_10_26	3784	False	NZ_CP009451.1 Cedecea neteri strain SSMD04, complete genome					
GCF_000758305_1_ASM75830v1_000000000001	NZ_CP009458.1	4965436	NCBI_RefSeq_downloaded_2019_10_26	3784	False	NZ_CP009458.1 Cedecea neteri strain M006, complete genome					
GCF_000758325_1_ASM75832v1_000000000001	NZ_CP009459.1	4659311	NCBI_RefSeq_downloaded_2019_10_26	3784	False	NZ_CP009459.1 Cedecea neteri strain ND14a, complete genome					
GCF_002393445_1_ASM239344v1_000000000001	NZ_CP023525.1	5214802	NCBI_RefSeq_downloaded_2019_10_26	3784	False	NZ_CP023525.1 Cedecea neteri strain FDAARGOS_392 chromosome, complete genome					
GCF_900635955_1_36672_A01_000000000001	NZ_LR134201.1	4778444	NCBI_RefSeq_downloaded_2019_10_26	3784	False	NZ_LR134201.1 Cedecea lapagei strain NCTC11466 genome assembly, chromosome: 1					
GCF_000750225_1_ASM75022v1_000000000001	NZ_CP008897.1	4633407	NCBI_RefSeq_downloaded_2019_10_26	2063	False	NZ_CP008897.1 Enterobacter cloacae ECNIH3, complete genome					
GCF_000750275_1_ASM75027v1_000000000001	NZ_CP008905.1	4621385	NCBI_RefSeq_downloaded_2019_10_26	2063	False	NZ_CP008905.1 Enterobacter cloacae ECR091, complete genome					
GCF_000807405_2_ASM80740v4_000000000001	NZ_CP012165.1	4930963	NCBI_RefSeq_downloaded_2019_10_26	2063	False	NZ_CP012165.1 Enterobacter hormaechei subsp. oharae strain 34978, complete genome					
GCF_000807425_2_ASM80742v4_000000000001	NZ_CP012167.1	4688189	NCBI_RefSeq_downloaded_2019_10_26	2063	False	NZ_CP012167.1 Enterobacter hormaechei subsp. steigerwaltii strain 34998, complete genome					
GCF_000814125_3_ASM81412v3_000000000001	NZ_CP010376.2	4897485	NCBI_RefSeq_downloaded_2019_10_26	2063	False	NZ_CP010376.2 Enterobacter hormaechei subsp. steigerwaltii strain 34977, complete genome					
GCF_000814205_1_ASM81420v1_000000000001	NZ_CP010377.1	4632074	NCBI_RefSeq_downloaded_2019_10_26	2063	False	NZ_CP010377.1 Enterobacter hormaechei subsp. hormaechei strain 34983, complete genome					
GCF_000814225_1_ASM81422v1_000000000001	NZ_CP010384.1	4784288	NCBI_RefSeq_downloaded_2019_10_26	2063	False	NZ_CP010384.1 Enterobacter hormaechei subsp. xiangfangensis strain 34399 chromosome, complete genome					
GCF_001022015_1_ASM102201v1_000000000001	NZ_CP011572.1	4879702	NCBI_RefSeq_downloaded_2019_10_26	2063	False	NZ_CP011572.1 Enterobacter cloacae strain CAV1311, complete genome					
GCF_001022055_1_ASM102205v1_000000000001	NZ_CP011584.1	4876110	NCBI_RefSeq_downloaded_2019_10_26	2063	False	NZ_CP011584.1 Enterobacter cloacae strain CAV1668, complete genome					
GCF_001022075_1_ASM102207v1_000000000001	NZ_CP011581.1	4881003	NCBI_RefSeq_downloaded_2019_10_26	2063	False	NZ_CP011581.1 Enterobacter cloacae strain CAV1411, complete genome					
GCF_001022255_1_ASM102225v1_000000000001	NZ_CP011650.1	4849467	NCBI_RefSeq_downloaded_2019_10_26	2063	False	NZ_CP011650.1 Enterobacter cloacae strain CAV1669, complete genome					
GCF_001729705_1_ASM172970v1_000000000001	NZ_CP017180.1	4724316	NCBI_RefSeq_downloaded_2019_10_26	2063	False	NZ_CP017180.1 Enterobacter hormaechei subsp. oharae strain DSM 16687, complete genome					
GCF_001729725_1_ASM172972v1_000000000001	NZ_CP017179.1	4782480	NCBI_RefSeq_downloaded_2019_10_26	2063	False	NZ_CP017179.1 Enterobacter hormaechei subsp. steigerwaltii strain DSM 16691, complete genome					
GCF_001729745_1_ASM172974v1_000000000001	NZ_CP017186.1	4546962	NCBI_RefSeq_downloaded_2019_10_26	2063	False	NZ_CP017186.1 Enterobacter hormaechei subsp. hoffmannii strain DSM 14563 chromosome, complete genome					
GCF_001729785_1_ASM172978v1_000000000001	NZ_CP017183.1	4661849	NCBI_RefSeq_downloaded_2019_10_26	2063	False	NZ_CP017183.1 Enterobacter xiangfangensis strain LMG27195, complete genome					
GCF_001874505_1_ASM187450v1_000000000001	NZ_CP011662.1	4878509	NCBI_RefSeq_downloaded_2019_10_26	2063	False	NZ_CP011662.1 Enterobacter hormaechei strain CAV1176 chromosome, complete genome					
GCF_001874505_1_ASM187450v1_000000000005	NZ_CP011660.1	37297	NCBI_RefSeq_downloaded_2019_10_26	510	False	NZ_CP011660.1 Enterobacter hormaechei strain CAV1176 extrachromosomal sequence					
GCF_002237465_1_ASM223746v1_000000000001	NZ_CP022532.1	4810853	NCBI_RefSeq_downloaded_2019_10_26	2063	False	NZ_CP022532.1 Enterobacter cloacae strain MS7884A chromosome, complete genome					
GCF_002968455_1_ASM296845v1_000000000001	NZ_CP027142.1	4847226	NCBI_RefSeq_downloaded_2019_10_26	2063	False	NZ_CP027142.1 Enterobacter hormaechei subsp. hoffmannii strain AR_0365 chromosome, complete genome					
GCF_003051945_2_ASM305194v2_000000000001	NZ_CP028538.2	4776086	NCBI_RefSeq_downloaded_2019_10_26	2063	False	NZ_CP028538.2 Enterobacter hormaechei strain SCEH020042 chromosome, complete genome					
GCF_003073995_1_ASM307399v1_000000000001	NZ_CP029126.1	4891057	NCBI_RefSeq_downloaded_2019_10_26	2063	False	NZ_CP029126.1 Enterobacter hormaechei strain AR432 chromosome, complete genome					
GCF_003186415_1_ASM318641v1_000000000001	NZ_CP021162.1	4656282	NCBI_RefSeq_downloaded_2019_10_26	2063	False	NZ_CP021162.1 Enterobacter cloacae strain 234 chromosome, complete genome					
GCF_003186565_1_ASM318656v1_000000000001	NZ_CP021167.1	4656223	NCBI_RefSeq_downloaded_2019_10_26	2063	False	NZ_CP021167.1 Enterobacter cloacae strain 388 chromosome, complete genome					
GCF_003254805_1_ASM325480v1_000000000001	NZ_CP030007.1	4956155	NCBI_RefSeq_downloaded_2019_10_26	2063	False	NZ_CP030007.1 Enterobacter hormaechei subsp. xiangfangensis strain Pb204 chromosome, complete genome					
GCF_003264955_1_ASM326495v1_000000000001	NZ_CP030076.1	4847638	NCBI_RefSeq_downloaded_2019_10_26	2063	False	NZ_CP030076.1 Enterobacter cloacae strain 20710 chromosome, complete genome					
GCF_003288475_1_ASM328847v1_000000000001	NZ_CP030347.1	5018145	NCBI_RefSeq_downloaded_2019_10_26	2063	False	NZ_CP030347.1 Enterobacter cloacae strain AR_038 chromosome, complete genome					
GCF_003382725_1_ASM338272v1_000000000001	NZ_CP029246.1	4752717	NCBI_RefSeq_downloaded_2019_10_26	2063	False	NZ_CP029246.1 Enterobacter hormaechei subsp. xiangfangensis strain OSUVMCKPC4-2 chromosome, complete genome					
GCF_003408555_1_ASM340855v1_000000000001	NZ_CP031565.1	4722490	NCBI_RefSeq_downloaded_2019_10_26	2063	False	NZ_CP031565.1 Enterobacter hormaechei strain S13 chromosome, complete genome					
GCF_003408575_1_ASM340857v1_000000000001	NZ_CP031571.1	4843622	NCBI_RefSeq_downloaded_2019_10_26	2063	False	NZ_CP031571.1 Enterobacter hormaechei strain S5 chromosome, complete genome					
GCF_003408595_1_ASM340859v1_000000000001	NZ_CP031574.1	4912800	NCBI_RefSeq_downloaded_2019_10_26	2063	False	NZ_CP031574.1 Enterobacter hormaechei strain S6 chromosome, complete genome					
GCF_003428425_1_ASM342842v1_000000000001	NZ_CP031726.1	4535860	NCBI_RefSeq_downloaded_2019_10_26	2063	False	NZ_CP031726.1 Enterobacter hormaechei strain WCHEH020038 chromosome, complete genome					
GCF_003444755_1_ASM344475v1_000000000001	NZ_CP019889.1	4899400	NCBI_RefSeq_downloaded_2019_10_26	2063	False	NZ_CP019889.1 Enterobacter cloacae strain FRM chromosome, complete genome					
GCF_003586025_1_ASM358602v1_000000000001	NZ_CP024908.1	4753669	NCBI_RefSeq_downloaded_2019_10_26	2063	False	NZ_CP024908.1 Enterobacter hormaechei subsp. xiangfangensis strain OSUKPC4_L chromosome, complete genome					
GCF_003660125_1_ASM366012v1_000000000001	NZ_CP032841.1	4739272	NCBI_RefSeq_downloaded_2019_10_26	2063	False	NZ_CP032841.1 Enterobacter hormaechei strain C15117 chromosome, complete genome					
GCF_003965345_2_ASM396534v2_000000000001	NZ_CP036310.1	4639926	NCBI_RefSeq_downloaded_2019_10_26	2063	False	NZ_CP036310.1 Enterobacter hormaechei strain WCHEH090011 chromosome, complete genome					
GCF_004118875_1_ASM411887v1_000000000001	NZ_CP035385.1	4850296	NCBI_RefSeq_downloaded_2019_10_26	2063	False	NZ_CP035385.1 Enterobacter hormaechei strain S11_16 chromosome, complete genome					
GCF_900322715_1_C309_000000000001	NZ_LT991954.1	4763153	NCBI_RefSeq_downloaded_2019_10_26	2063	False	NZ_LT991954.1 Enterobacter hormaechei subsp. steigerwaltii isolate C309 genome assembly, chromosome: C309					
GCF_900478135_1_28193_H01_000000000001	NZ_LS483470.1	3976274	NCBI_RefSeq_downloaded_2019_10_26	7218	False	NZ_LS483470.1 Leminorella richardii strain NCTC12151 genome assembly, chromosome: 1					
GCF_900187035_1_50279_G02_000000000001	NZ_LT906446.1	2230342	NCBI_RefSeq_downloaded_2019_10_26	7295	False	NZ_LT906446.1 Megamonas hypermegale strain NCTC10570 genome assembly, chromosome: 1					
GCF_900635875_1_35661_G01_000000000001	NZ_LR134189.1	3913850	NCBI_RefSeq_downloaded_2019_10_26	7074	False	NZ_LR134189.1 Providencia rustigianii strain NCTC6933 genome assembly, chromosome: 1					
GCF_900637755_1_52579_F01_000000000001	NZ_LR134396.1	3864394	NCBI_RefSeq_downloaded_2019_10_26	7074	False	NZ_LR134396.1 Providencia rustigianii strain NCTC8113 genome assembly, chromosome: 1					
GCF_000221045_1_ASM22104v1_000000000001	NC_015856.1	5186898	NCBI_RefSeq_downloaded_2019_10_26	2436	False	NC_015856.1 Collimonas fungivorans Ter331, complete genome					
GCF_001584145_1_ASM158414v1_000000000001	NZ_CP013232.1	5599729	NCBI_RefSeq_downloaded_2019_10_26	2436	False	NZ_CP013232.1 Collimonas fungivorans strain Ter6, complete genome					
GCF_000590925_1_ASM59092v1_000000000001	NZ_CP004372.1	3555109	NCBI_RefSeq_downloaded_2019_10_26	3487	False	NZ_CP004372.1 Roseibacterium elongatum DSM 19469, complete genome					
GCF_000235585_1_ASM23558v1_000000000001	NC_016641.1	6083395	NCBI_RefSeq_downloaded_2019_10_26	2534	False	NC_016641.1 Paenibacillus terrae HPL-003, complete genome					
GCF_000550785_1_ASM55078v1_000000000001	NZ_CP004350.1	3113488	NCBI_RefSeq_downloaded_2019_10_26	3482	False	NZ_CP004350.1 Corynebacterium casei LMG S-19264, complete genome					
GCF_003343305_1_ASM334330v1_000000000001	NZ_CP030932.1	2863043	NCBI_RefSeq_downloaded_2019_10_26	6386	False	NZ_CP030932.1 Enterococcus gilvus strain CR1 chromosome, complete genome					
GCF_001753245_1_ASM175324v1_000000000001	NZ_CP017415.1	3566941	NCBI_RefSeq_downloaded_2019_10_26	5027	False	NZ_CP017415.1 Acidihalobacter prosperus strain F5 chromosome, complete genome					
GCF_005145045_1_ASM514504v1_000000000001	NZ_CP039691.1	2968843	NCBI_RefSeq_downloaded_2019_10_26	6943	False	NZ_CP039691.1 Agrobacterium larrymoorei strain CFBP5473 chromosome circular, complete sequence					
GCF_005145045_1_ASM514504v1_000000000002	NZ_CP039692.1	1489484	NCBI_RefSeq_downloaded_2019_10_26	6944	False	NZ_CP039692.1 Agrobacterium larrymoorei strain CFBP5473 chromosome linear, complete sequence					
GCF_005145045_1_ASM514504v1_000000000003	NZ_CP039693.1	396698	NCBI_RefSeq_downloaded_2019_10_26	6945	True	NZ_CP039693.1 Agrobacterium larrymoorei strain CFBP5473 plasmid pAlCFBP5473, complete sequence		MOBP,MOBQ	MPF_T		conjugative
GCF_005145045_1_ASM514504v1_000000000004	NZ_CP039694.1	404101	NCBI_RefSeq_downloaded_2019_10_26	6946	True	NZ_CP039694.1 Agrobacterium larrymoorei strain CFBP5473 plasmid pTiCFBP5473, complete sequence		MOBP,MOBQ	MPF_T		conjugative
GCF_000016765_1_ASM1676v1_000000000001	NC_009511.1	5382261	NCBI_RefSeq_downloaded_2019_10_26	1401	False	NC_009511.1 Sphingomonas wittichii RW1, complete genome					
GCF_000715175_2_ASM71517v2_000000000001	NZ_CP021181.1	5921052	NCBI_RefSeq_downloaded_2019_10_26	1401	False	NZ_CP021181.1 Sphingomonas wittichii DC-6 chromosome, complete genome					
GCF_000758665_1_ASM75866v1_000000000001	NZ_CP009285.1	8156808	NCBI_RefSeq_downloaded_2019_10_26	3748	False	NZ_CP009285.1 Paenibacillus borealis strain DSM 13188, complete genome					
GCF_000214095_2_ASM21409v3_000000000001	NC_015942.1	3207552	NCBI_RefSeq_downloaded_2019_10_26	2445	False	NC_015942.1 Acidithiobacillus ferrivorans SS3, complete genome					
GCF_001687565_2_ASM168756v2_000000000001	NZ_CP016534.2	3765545	NCBI_RefSeq_downloaded_2019_10_26	4908	False	NZ_CP016534.2 Planococcus antarcticus DSM 14505, complete genome					
GCF_001444405_1_ASM144440v1_000000000001	NZ_CP013187.1	3845520	NCBI_RefSeq_downloaded_2019_10_26	4315	False	NZ_CP013187.1 Pseudoalteromonas phenolica strain KCTC 12086 chromosome I, complete sequence					
GCF_001444405_1_ASM144440v1_000000000002	NZ_CP013188.1	1023473	NCBI_RefSeq_downloaded_2019_10_26	4316	False	NZ_CP013188.1 Pseudoalteromonas phenolica strain KCTC 12086 chromosome II, complete sequence					
GCF_000013385_1_ASM1338v1_000000000001	NC_007760.1	5013479	NCBI_RefSeq_downloaded_2019_10_26	1157	False	NC_007760.1 Anaeromyxobacter dehalogenans 2CP-C, complete genome					
GCF_000022145_1_ASM2214v1_000000000001	NC_011891.1	5029329	NCBI_RefSeq_downloaded_2019_10_26	1157	False	NC_011891.1 Anaeromyxobacter dehalogenans 2CP-1, complete genome					
GCF_000023145_1_ASM2314v1_000000000001	NC_012704.1	2446804	NCBI_RefSeq_downloaded_2019_10_26	1834	False	NC_012704.1 Corynebacterium kroppenstedtii DSM 44385, complete genome					
GCF_001941565_1_ASM194156v1_000000000001	NZ_CP009249.1	2779609	NCBI_RefSeq_downloaded_2019_10_26	3735	False	NZ_CP009249.1 Corynebacterium phocae strain M408/89/1, complete genome					
GCF_000766885_2_ASM76688v2_000000000001	NZ_CP027001.1	2450029	NCBI_RefSeq_downloaded_2019_10_26	4027	False	NZ_CP027001.1 Corynebacterium camporealensis strain CIP 105508 chromosome, complete genome					
GCF_000980815_1_ASM98081v1_000000000001	NZ_CP011311.1	2451810	NCBI_RefSeq_downloaded_2019_10_26	4027	False	NZ_CP011311.1 Corynebacterium camporealensis strain DSM 44610, complete genome					
GCF_000833575_1_ASM83357v1_000000000001	NZ_CP010827.1	2830519	NCBI_RefSeq_downloaded_2019_10_26	3935	False	NZ_CP010827.1 Corynebacterium singulare strain IBS B52218, complete genome					
GCF_001465255_1_ASM146525v1_000000000001	NZ_CP013652.1	5200139	NCBI_RefSeq_downloaded_2019_10_26	4379	False	NZ_CP013652.1 Paenibacillus naphthalenovorans strain 32O-Y, complete genome					
GCF_002843965_1_ASM284396v1_000000000001	NZ_CP025299.1	3624793	NCBI_RefSeq_downloaded_2019_10_26	5928	False	NZ_CP025299.1 Microbacterium hominis strain SJTG1 chromosome, complete genome					
GCF_000008025_1_ASM802v1_000000000001	NC_002978.6	1267782	NCBI_RefSeq_downloaded_2019_10_26	823	False	NC_002978.6 Wolbachia endosymbiont of Drosophila melanogaster, complete genome					
GCF_002224365_1_ASM222436v1_000000000001	NZ_CP022437.1	4337422	NCBI_RefSeq_downloaded_2019_10_26	5653	False	NZ_CP022437.1 Virgibacillus necropolis strain LMG 19488 chromosome, complete genome					
GCF_001735805_1_ASM173580v1_000000000001	NZ_CP017248.1	9698948	NCBI_RefSeq_downloaded_2019_10_26	5005	False	NZ_CP017248.1 Streptomyces puniciscabiei strain TW1S1 chromosome, complete genome					
GCF_000236405_1_ASM23640v1_000000000001	NC_016621.1	605745	NCBI_RefSeq_downloaded_2019_10_26	2522	False	NC_016621.1 Blattabacterium sp. (Cryptocercus punctulatus) str. Cpu, complete genome					
GCF_003226695_1_ASM322669v1_000000000001	NZ_CP029808.1	612516	NCBI_RefSeq_downloaded_2019_10_26	2522	False	NZ_CP029808.1 Blattabacterium punctulatus strain CPUml chromosome, complete genome					
GCF_003226715_1_ASM322671v1_000000000001	NZ_CP029811.1	614315	NCBI_RefSeq_downloaded_2019_10_26	2522	False	NZ_CP029811.1 Blattabacterium punctulatus strain CPUpc chromosome, complete genome					
GCF_003226735_1_ASM322673v1_000000000001	NZ_CP029816.1	606205	NCBI_RefSeq_downloaded_2019_10_26	2522	False	NZ_CP029816.1 Blattabacterium punctulatus strain CPUbr chromosome, complete genome					
GCF_003226755_1_ASM322675v1_000000000001	NZ_CP029810.1	613869	NCBI_RefSeq_downloaded_2019_10_26	2522	False	NZ_CP029810.1 Blattabacterium punctulatus strain CPUsm chromosome, complete genome					
GCF_003226775_1_ASM322677v1_000000000001	NZ_CP029812.1	614149	NCBI_RefSeq_downloaded_2019_10_26	2522	False	NZ_CP029812.1 Blattabacterium punctulatus strain CPUsv chromosome, complete genome					
GCF_003226795_1_ASM322679v1_000000000001	NZ_CP029813.1	612964	NCBI_RefSeq_downloaded_2019_10_26	2522	False	NZ_CP029813.1 Blattabacterium punctulatus strain CPUbt chromosome, complete genome					
GCF_003226815_1_ASM322681v1_000000000001	NZ_CP029815.1	613221	NCBI_RefSeq_downloaded_2019_10_26	2522	False	NZ_CP029815.1 Blattabacterium punctulatus strain CPUmc chromosome, complete genome					
GCF_003226835_1_ASM322683v1_000000000001	NZ_CP029814.1	612671	NCBI_RefSeq_downloaded_2019_10_26	2522	False	NZ_CP029814.1 Blattabacterium punctulatus strain CPUmp chromosome, complete genome					
GCF_003226875_1_ASM322687v1_000000000001	NZ_CP029818.1	607464	NCBI_RefSeq_downloaded_2019_10_26	2522	False	NZ_CP029818.1 Blattabacterium punctulatus strain CPUwf chromosome, complete genome					
GCF_003573935_1_ASM357393v1_000000000001	NZ_AP014610.1	612516	NCBI_RefSeq_downloaded_2019_10_26	2522	False	NZ_AP014610.1 Blattabacterium punctulatus CPU2 DNA, complete genome, strain: CPU2					
GCF_003268615_1_ASM326861v1_000000000001	NZ_CP029844.1	617422	NCBI_RefSeq_downloaded_2019_10_26	2522	False	NZ_CP029844.1 Blattabacterium clevelandi strain CCLhc chromosome, complete genome					
GCF_000014165_1_ASM1416v1_000000000001	NC_008146.1	5705448	NCBI_RefSeq_downloaded_2019_10_26	1218	False	NC_008146.1 Mycobacterium sp. MCS, complete genome					
GCF_000016005_1_ASM1600v1_000000000001	NC_009077.1	6048425	NCBI_RefSeq_downloaded_2019_10_26	1218	False	NC_009077.1 Mycobacterium sp. JLS, complete genome					
GCF_000219805_1_ASM21980v1_000000000001	NC_015759.1	1422478	NCBI_RefSeq_downloaded_2019_10_26	2428	False	NC_015759.1 Weissella koreensis KACC 15510, complete genome					
GCF_002950695_1_ASM295069v1_000000000001	NZ_CP026847.1	1495237	NCBI_RefSeq_downloaded_2019_10_26	2428	False	NZ_CP026847.1 Weissella koreensis strain WiKim0080 chromosome, complete genome					
GCF_000161795_2_ASM16179v2_000000000001	NZ_CP006882.1	2111515	NCBI_RefSeq_downloaded_2019_10_26	1134	False	NZ_CP006882.1 Synechococcus sp. WH 8109, complete genome					
GCF_900537995_1_Roseburia_intestinalis_strain_L1_82_000000000001	NZ_LR027880.1	4493348	NCBI_RefSeq_downloaded_2019_10_26	7066	False	NZ_LR027880.1 Roseburia intestinalis L1-82 genome assembly, chromosome: 1					
GCF_000025005_1_ASM2500v1_000000000001	NC_013525.1	2026947	NCBI_RefSeq_downloaded_2019_10_26	1964	False	NC_013525.1 Thermobaculum terrenum ATCC BAA-798 chromosome 1, complete sequence					
GCF_000025005_1_ASM2500v1_000000000002	NC_013526.1	1074634	NCBI_RefSeq_downloaded_2019_10_26	1965	False	NC_013526.1 Thermobaculum terrenum ATCC BAA-798 chromosome 2, complete sequence					
GCF_001465295_1_ASM146529v1_000000000001	NZ_CP011034.1	3390388	NCBI_RefSeq_downloaded_2019_10_26	1119	False	NZ_CP011034.1 Pseudoalteromonas translucida KMM 520 chromosome I, complete sequence					
GCF_001465295_1_ASM146529v1_000000000002	NZ_CP011035.1	757205	NCBI_RefSeq_downloaded_2019_10_26	1120	False	NZ_CP011035.1 Pseudoalteromonas translucida KMM 520 chromosome II, complete sequence					
GCF_900324035_1_BRAD3257_000000000001	NZ_LS398110.1	8156021	NCBI_RefSeq_downloaded_2019_10_26	5607	False	NZ_LS398110.1 Bradyrhizobium sp. ORS 3257 isolate ORS3257 genome assembly, chromosome: BRAD3257					
GCF_000165505_1_ASM16550v1_000000000001	NC_014632.1	2046464	NCBI_RefSeq_downloaded_2019_10_26	2173	False	NC_014632.1 Ilyobacter polytropus DSM 2926, complete genome					
GCF_000199675_1_ASM19967v1_000000000001	NC_014960.1	3532378	NCBI_RefSeq_downloaded_2019_10_26	2254	False	NC_014960.1 Anaerolinea thermophila UNI-1 DNA, complete genome					
GCF_000146025_2_ASM14602v1_000000000001	NC_020419.1	1125857	NCBI_RefSeq_downloaded_2019_10_26	2975	False	NC_020419.1 Uncultured Termite group 1 bacterium phylotype Rs-D17 DNA, complete genome					
GCF_000828515_1_ASM82851v1_000000000001	NZ_AP010872.1	745590	NCBI_RefSeq_downloaded_2019_10_26	3193	False	NZ_AP010872.1 Candidatus Ishikawaella capsulata Mpkobe DNA, complete genome					
GCF_000021025_1_ASM2102v1_000000000001	NC_012559.1	3169329	NCBI_RefSeq_downloaded_2019_10_26	1822	False	NC_012559.1 Laribacter hongkongensis HLHK9, complete genome					
GCF_002215055_1_ASM221505v1_000000000001	NZ_CP022115.1	3424272	NCBI_RefSeq_downloaded_2019_10_26	1822	False	NZ_CP022115.1 Laribacter hongkongensis strain HLGZ1 chromosome, complete genome					
GCF_000016425_1_ASM1642v1_000000000001	NC_009380.1	5183331	NCBI_RefSeq_downloaded_2019_10_26	1360	False	NC_009380.1 Salinispora tropica CNB-440, complete genome					
GCF_000018265_1_ASM1826v1_000000000001	NC_009953.1	5786361	NCBI_RefSeq_downloaded_2019_10_26	1481	False	NC_009953.1 Salinispora arenicola CNS-205, complete genome					
GCF_003860345_1_ASM386034v1_000000000001	NZ_CP034179.1	4358096	NCBI_RefSeq_downloaded_2019_10_26	6677	False	NZ_CP034179.1 Novosphingobium tardaugens NBRC 16725 chromosome, complete genome					
GCF_002243605_1_ASM224360v1_000000000001	NZ_CP017692.1	3447958	NCBI_RefSeq_downloaded_2019_10_26	1045	False	NZ_CP017692.1 Geobacillus lituanicus strain N-3 chromosome, complete genome					
GCF_000022905_1_ASM2290v1_000000000001	NC_012590.1	2790189	NCBI_RefSeq_downloaded_2019_10_26	1826	False	NC_012590.1 Corynebacterium aurimucosum ATCC 700975, complete genome					
GCF_001931755_2_ASM193175v2_000000000001	NZ_CP015510.2	1801626	NCBI_RefSeq_downloaded_2019_10_26	4730	False	NZ_CP015510.2 Wolbachia endosymbiont of Folsomia candida strain Berlin, complete genome					
GCF_003330825_1_ASM333082v1_000000000001	NZ_CP024941.1	4059171	NCBI_RefSeq_downloaded_2019_10_26	5884	False	NZ_CP024941.1 Paraburkholderia terricola strain mHS1 chromosome mHS1_A, complete sequence					
GCF_003330825_1_ASM333082v1_000000000002	NZ_CP024942.1	3058868	NCBI_RefSeq_downloaded_2019_10_26	5885	False	NZ_CP024942.1 Paraburkholderia terricola strain mHS1 chromosome mHS1_B, complete sequence					
GCF_002902965_1_ASM290296v1_000000000001	NZ_CP026105.1	4021292	NCBI_RefSeq_downloaded_2019_10_26	4247	False	NZ_CP026105.1 Paraburkholderia hospita strain DSM 17164 chromosome 1, complete sequence					
GCF_002902965_1_ASM290296v1_000000000002	NZ_CP026106.1	3269803	NCBI_RefSeq_downloaded_2019_10_26	4248	False	NZ_CP026106.1 Paraburkholderia hospita strain DSM 17164 chromosome 2, complete sequence					
GCF_002902965_1_ASM290296v1_000000000003	NZ_CP026107.1	2439752	NCBI_RefSeq_downloaded_2019_10_26	4249	False	NZ_CP026107.1 Paraburkholderia hospita strain DSM 17164 chromosome 3, complete sequence					
GCF_002902965_1_ASM290296v1_000000000004	NZ_CP026108.1	971216	NCBI_RefSeq_downloaded_2019_10_26	6004	False	NZ_CP026108.1 Paraburkholderia hospita strain DSM 17164 chromosome 4, complete sequence					
GCF_002902965_1_ASM290296v1_000000000005	NZ_CP026109.1	725510	NCBI_RefSeq_downloaded_2019_10_26	5883	False	NZ_CP026109.1 Paraburkholderia hospita strain DSM 17164 chromosome 5, complete sequence					
GCF_003330805_1_ASM333080v1_000000000001	NZ_CP024937.1	3883124	NCBI_RefSeq_downloaded_2019_10_26	4247	False	NZ_CP024937.1 Paraburkholderia hospita strain mHSR1 chromosome mHSR1_A, complete sequence					
GCF_003330805_1_ASM333080v1_000000000002	NZ_CP024938.1	3189135	NCBI_RefSeq_downloaded_2019_10_26	4248	False	NZ_CP024938.1 Paraburkholderia hospita strain mHSR1 chromosome mHSR1_B, complete sequence					
GCF_003330805_1_ASM333080v1_000000000003	NZ_CP024939.1	2509140	NCBI_RefSeq_downloaded_2019_10_26	4249	False	NZ_CP024939.1 Paraburkholderia hospita strain mHSR1 chromosome mHSR1_C, complete sequence					
GCF_000473995_1_ASM47399v1_000000000001	NC_022571.1	5107814	NCBI_RefSeq_downloaded_2019_10_26	3107	False	NC_022571.1 Clostridium saccharobutylicum DSM 13864, complete genome					
GCF_002003285_1_ASM200328v1_000000000001	NZ_CP016086.1	5108287	NCBI_RefSeq_downloaded_2019_10_26	3107	False	NZ_CP016086.1 Clostridium saccharobutylicum strain NCP 200, complete genome					
GCF_002003325_1_ASM200332v1_000000000001	NZ_CP016089.1	5108304	NCBI_RefSeq_downloaded_2019_10_26	3107	False	NZ_CP016089.1 Clostridium saccharobutylicum strain BAS/B3/SW/136, complete genome					
GCF_002003365_1_ASM200336v1_000000000001	NZ_CP016091.1	4950933	NCBI_RefSeq_downloaded_2019_10_26	3107	False	NZ_CP016091.1 Clostridium saccharobutylicum strain NCP 258, complete genome					
GCF_002003385_1_ASM200338v1_000000000001	NZ_CP016092.1	5108176	NCBI_RefSeq_downloaded_2019_10_26	3107	False	NZ_CP016092.1 Clostridium saccharobutylicum strain NCP 195, complete genome					
GCF_000758685_1_ASM75868v1_000000000001	NZ_CP009286.1	5658798	NCBI_RefSeq_downloaded_2019_10_26	3750	False	NZ_CP009286.1 Paenibacillus stellifer strain DSM 14472, complete genome					
GCF_002208805_2_ASM220880v2_000000000001	NZ_CP022096.2	2502360	NCBI_RefSeq_downloaded_2019_10_26	5584	False	NZ_CP022096.2 Staphylococcus pettenkoferi strain FDAARGOS_288 chromosome, complete genome					
GCF_004022545_1_ASM402254v1_000000000001	NZ_CP034970.1	3563604	NCBI_RefSeq_downloaded_2019_10_26	6746	False	NZ_CP034970.1 Vibrio chagasii strain ECSMB14107 chromosome 1, complete sequence					
GCF_004022545_1_ASM402254v1_000000000002	NZ_CP034971.1	1985753	NCBI_RefSeq_downloaded_2019_10_26	6747	False	NZ_CP034971.1 Vibrio chagasii strain ECSMB14107 chromosome 2, complete sequence					
GCF_003285065_1_ASM328506v1_000000000001	NZ_CP030141.1	956094	NCBI_RefSeq_downloaded_2019_10_26	6331	False	NZ_CP030141.1 Mycoplasma anatis strain NCTC 10156 chromosome, complete genome					
GCF_900660655_1_57043_D01_3_000000000001	NZ_LR215035.1	978241	NCBI_RefSeq_downloaded_2019_10_26	6331	False	NZ_LR215035.1 Mycoplasma anatis strain NCTC10156 genome assembly, chromosome: 1					
GCF_900660645_1_57043_F01_3_000000000001	NZ_LR215036.1	1242365	NCBI_RefSeq_downloaded_2019_10_26	7184	False	NZ_LR215036.1 Mycoplasma citelli strain NCTC10181 genome assembly, chromosome: 1					
GCF_900660675_1_57141_A01_3_000000000001	NZ_LR215039.1	949548	NCBI_RefSeq_downloaded_2019_10_26	7187	False	NZ_LR215039.1 Mycoplasma columborale strain NCTC10179 genome assembly, chromosome: 1					
GCF_000328725_1_ASM32872v1_000000000001	NC_019949.1	998123	NCBI_RefSeq_downloaded_2019_10_26	2924	False	NC_019949.1 Mycoplasma cynos C142 complete genome					
GCF_900660545_1_50884_C01_3_000000000001	NZ_LR214974.1	7546	NCBI_RefSeq_downloaded_2019_10_26	7143	False	NZ_LR214974.1 Mycoplasma cynos strain NCTC10142 genome assembly, chromosome: 1					
GCF_900660605_1_51342_G01_3_000000000001	NZ_LR215024.1	973410	NCBI_RefSeq_downloaded_2019_10_26	7174	False	NZ_LR215024.1 Mycoplasma glycophilum strain NCTC10194 genome assembly, chromosome: 1					
GCF_000264455_2_ASM26445v2_000000000001	NC_017956.1	3919492	NCBI_RefSeq_downloaded_2019_10_26	2665	False	NC_017956.1 Tistrella mobilis KA081020-065, complete genome					
GCF_000508245_1_ASM50824v1_000000000001	NC_023062.1	702511	NCBI_RefSeq_downloaded_2019_10_26	3147	False	NC_023062.1 Mycoplasma ovis str. Michigan, complete genome					
GCF_000217795_1_ASM21779v1_000000000001	NC_015681.1	2322224	NCBI_RefSeq_downloaded_2019_10_26	2402	False	NC_015681.1 Thermodesulfatator indicus DSM 15286, complete genome					
GCF_002355935_1_ASM235593v1_000000000001	NZ_AP017895.1	2588680	NCBI_RefSeq_downloaded_2019_10_26	3330	False	NZ_AP017895.1 Rothia aeria DNA, complete genome					
GCF_000955665_1_ASM95566v1_000000000001	NZ_CP011059.1	4242519	NCBI_RefSeq_downloaded_2019_10_26	3529	False	NZ_CP011059.1 Elizabethkingia miricola strain BM10, complete genome					
GCF_002557775_1_ASM255777v1_000000000001	NZ_CP023746.1	4393011	NCBI_RefSeq_downloaded_2019_10_26	3529	False	NZ_CP023746.1 Elizabethkingia miricola strain EM798-26 chromosome, complete genome					
GCF_002240415_1_ASM224041v1_000000000001	NZ_CP020028.1	5778702	NCBI_RefSeq_downloaded_2019_10_26	5349	False	NZ_CP020028.1 Paenibacillus kribbensis strain AM49 chromosome, complete genome					
GCF_003855495_1_ASM385549v1_000000000001	NZ_CP034086.1	3642720	NCBI_RefSeq_downloaded_2019_10_26	2716	False	NZ_CP034086.1 Methylocystis rosea strain GW6 chromosome, complete genome					
GCF_000010305_1_ASM1030v1_000000000001	NC_012489.1	4636964	NCBI_RefSeq_downloaded_2019_10_26	1811	False	NC_012489.1 Gemmatimonas aurantiaca T-27 DNA, complete genome					
GCF_900232105_1_Kuenenia_stuttgartiensis_MBR1_000000000001	NZ_LT934425.1	4406153	NCBI_RefSeq_downloaded_2019_10_26	7313	False	NZ_LT934425.1 Candidatus Kuenenia stuttgartiensis isolate kuenenia_mbr1_ru-nijmegen genome assembly, chromosome: Kuenenia_stuttgartiensis_MBR1					
GCF_002310855_1_ASM231085v1_000000000001	NZ_CP011011.1	3701940	NCBI_RefSeq_downloaded_2019_10_26	3972	False	NZ_CP011011.1 Pseudoalteromonas agarivorans DSM 14585 chromosome I, complete sequence					
GCF_002310855_1_ASM231085v1_000000000002	NZ_CP011012.1	843022	NCBI_RefSeq_downloaded_2019_10_26	3973	False	NZ_CP011012.1 Pseudoalteromonas agarivorans DSM 14585 chromosome II, complete sequence					
GCF_003668795_1_ASM366879v1_000000000001	NZ_CP033065.1	3611742	NCBI_RefSeq_downloaded_2019_10_26	3972	False	NZ_CP033065.1 Pseudoalteromonas agarivorans strain Hao 2018 chromosome I, complete sequence					
GCF_003668795_1_ASM366879v1_000000000002	NZ_CP033066.1	824720	NCBI_RefSeq_downloaded_2019_10_26	3973	False	NZ_CP033066.1 Pseudoalteromonas agarivorans strain Hao 2018 chromosome II, complete sequence					
GCF_000017865_1_ASM1786v1_000000000001	NC_009828.1	2135342	NCBI_RefSeq_downloaded_2019_10_26	1457	False	NC_009828.1 Pseudothermotoga lettingae TMO, complete genome					
GCF_000299235_1_ASM29923v1_000000000001	NC_018649.1	2406157	NCBI_RefSeq_downloaded_2019_10_26	2739	False	NC_018649.1 Leptospirillum ferriphilum ML-04, complete genome					
GCF_000695975_1_ASM69597v1_000000000001	NZ_CP007243.1	2330585	NCBI_RefSeq_downloaded_2019_10_26	2739	False	NZ_CP007243.1 Leptospirillum ferriphilum YSK, complete genome					
GCF_003047205_1_ASM304720v1_000000000001	NZ_CP028491.1	2678168	NCBI_RefSeq_downloaded_2019_10_26	6174	False	NZ_CP028491.1 Carboxydocella thermautotrophica strain 019 chromosome, complete genome					
GCF_003054495_1_ASM305449v1_000000000001	NZ_CP028514.1	2690058	NCBI_RefSeq_downloaded_2019_10_26	6174	False	NZ_CP028514.1 Carboxydocella thermautotrophica strain 41 chromosome, complete genome					
GCF_000179015_2_ASM17901v2_000000000001	NC_014910.1	4637013	NCBI_RefSeq_downloaded_2019_10_26	2236	False	NC_014910.1 Alicycliphilus denitrificans BC, complete genome					
GCF_000204645_1_ASM20464v1_000000000001	NC_015422.1	4995263	NCBI_RefSeq_downloaded_2019_10_26	2236	False	NC_015422.1 Alicycliphilus denitrificans K601, complete genome					
GCF_001753225_1_ASM175322v1_000000000001	NZ_CP017420.1	7195716	NCBI_RefSeq_downloaded_2019_10_26	1489	False	NZ_CP017420.1 Delftia tsuruhatensis strain CM13, complete genome					
GCF_000018405_1_ASM1840v1_000000000001	NC_009943.1	3944167	NCBI_RefSeq_downloaded_2019_10_26	1479	False	NC_009943.1 Desulfococcus oleovorans Hxd3, complete genome					
GCF_000176915_2_ASM17691v2_000000000001	NC_014844.1	3629109	NCBI_RefSeq_downloaded_2019_10_26	2233	False	NC_014844.1 Desulfovibrio aespoeensis Aspo-2, complete genome					
GCF_000196615_1_ASM19661v1_000000000001	NC_014306.1	5100167	NCBI_RefSeq_downloaded_2019_10_26	2105	False	NC_014306.1 Erwinia billingiae strain Eb661 complete chromosome					
GCF_000024345_1_ASM2434v1_000000000001	NC_013729.1	7579488	NCBI_RefSeq_downloaded_2019_10_26	1986	False	NC_013729.1 Kribbella flavida DSM 17836, complete genome					
GCF_000011245_1_ASM1124v1_000000000001	NC_004193.1	3630528	NCBI_RefSeq_downloaded_2019_10_26	872	False	NC_004193.1 Oceanobacillus iheyensis HTE831 DNA, complete genome					
GCF_003019985_1_ASM301998v1_000000000001	NZ_CP020357.1	3860623	NCBI_RefSeq_downloaded_2019_10_26	5365	False	NZ_CP020357.1 Oceanobacillus iheyensis strain CHQ24 chromosome, complete genome					
GCF_002285495_1_ASM228549v1_000000000001	NZ_CP016786.1	2869927	NCBI_RefSeq_downloaded_2019_10_26	4946	False	NZ_CP016786.1 Clostridium isatidis strain DSM 15098 chromosome, complete genome					
GCF_004116975_1_ASM411697v1_000000000001	NZ_CP026364.1	3930735	NCBI_RefSeq_downloaded_2019_10_26	6024	False	NZ_CP026364.1 Proteus hauseri strain 15H5D-4a chromosome, complete genome					
GCF_000212395_1_ASM21239v1_000000000001	NC_015499.1	1898865	NCBI_RefSeq_downloaded_2019_10_26	2351	False	NC_015499.1 Thermodesulfobium narugense DSM 14796, complete genome					
GCF_000255295_1_ASM25529v1_000000000001	NC_017030.1	10080619	NCBI_RefSeq_downloaded_2019_10_26	2564	False	NC_017030.1 Corallococcus coralloides DSM 2259, complete genome					
GCF_004104415_1_ASM410441v1_000000000001	NZ_CP034669.1	9587888	NCBI_RefSeq_downloaded_2019_10_26	2564	False	NZ_CP034669.1 Corallococcus coralloides strain B035 chromosome, complete genome					
GCF_000010665_1_ASM1066v1_000000000001	NC_012796.1	5248049	NCBI_RefSeq_downloaded_2019_10_26	1853	False	NC_012796.1 Desulfovibrio magneticus RS-1 DNA, complete genome					
GCF_001858005_1_ASM185800v1_000000000001	NZ_CP017831.1	3143784	NCBI_RefSeq_downloaded_2019_10_26	5091	False	NZ_CP017831.1 Butyrivibrio hungatei strain MB2003 chromosome I, complete sequence					
GCF_001858005_1_ASM185800v1_000000000002	NZ_CP017830.1	91776	NCBI_RefSeq_downloaded_2019_10_26	5090	False	NZ_CP017830.1 Butyrivibrio hungatei strain MB2003 chromosome II, complete sequence					
GCF_000183135_1_ASM18313v1_000000000001	NC_014734.1	3685504	NCBI_RefSeq_downloaded_2019_10_26	2193	False	NC_014734.1 Paludibacter propionicigenes WB4, complete genome					
GCF_000024965_1_ASM2496v1_000000000001	NC_013530.1	3742776	NCBI_RefSeq_downloaded_2019_10_26	1966	False	NC_013530.1 Xylanimonas cellulosilytica DSM 15894, complete genome					
GCF_000195335_1_ASM19533v1_000000000001	NC_015387.1	2269167	NCBI_RefSeq_downloaded_2019_10_26	2326	False	NC_015387.1 Marinithermus hydrothermalis DSM 14884, complete genome					
GCF_000013185_1_ASM1318v1_000000000001	NC_007984.1	686194	NCBI_RefSeq_downloaded_2019_10_26	1200	False	NC_007984.1 Baumannia cicadellinicola str. Hc (Homalodisca coagulata), complete genome					
GCF_000754265_1_ASM75426v1_000000000001	NZ_CP008985.1	759425	NCBI_RefSeq_downloaded_2019_10_26	3703	False	NZ_CP008985.1 Candidatus Baumannia cicadellinicola strain BGSS, complete genome					
GCF_001269425_1_ASM126942v1_000000000001	NZ_CP011787.1	632672	NCBI_RefSeq_downloaded_2019_10_26	4099	False	NZ_CP011787.1 Candidatus Baumannia cicadellinicola strain B-GSS, complete genome					
GCF_000321415_2_ASM32141v2_000000000001	NC_019902.2	4002350	NCBI_RefSeq_downloaded_2019_10_26	2915	False	NC_019902.2 Thioalkalivibrio nitratireducens DSM 14787, complete genome					
GCF_000973085_1_ASM97308v1_000000000001	NZ_CP011280.1	1330224	NCBI_RefSeq_downloaded_2019_10_26	4020	False	NZ_CP011280.1 Sneathia amnii strain SN35, complete genome					
GCF_000183745_1_ASM18374v1_000000000001	NC_014761.1	2303940	NCBI_RefSeq_downloaded_2019_10_26	2205	False	NC_014761.1 Oceanithermus profundus DSM 14977, complete genome					
GCF_001886815_1_ASM188681v1_000000000001	NZ_CP018099.1	4978541	NCBI_RefSeq_downloaded_2019_10_26	5130	False	NZ_CP018099.1 Caldithrix abyssi DSM 13497, complete genome					
GCF_000304315_1_Msp_SC2_000000000001	NC_018485.1	3773444	NCBI_RefSeq_downloaded_2019_10_26	2716	False	NC_018485.1 Methylocystis sp. SC2 complete genome					
GCF_001999245_1_ASM199924v1_000000000001	NZ_CP019630.1	6149397	NCBI_RefSeq_downloaded_2019_10_26	4120	False	NZ_CP019630.1 Labrenzia aggregata strain RMAR6-6 chromosome, complete genome					
GCF_000230275_1_ASM23027v1_000000000001	NC_016077.1	2487765	NCBI_RefSeq_downloaded_2019_10_26	2480	False	NC_016077.1 Acidaminococcus intestini RyC-MR95, complete genome					
GCF_000237995_1_ASM23799v2_000000000001	NC_016605.1	1829111	NCBI_RefSeq_downloaded_2019_10_26	2513	False	NC_016605.1 Pediococcus claussenii ATCC BAA-344, complete genome					
GCF_000237995_1_ASM23799v2_000000000007	NC_017017.1	18800	NCBI_RefSeq_downloaded_2019_10_26	0	True	NC_017017.1 Pediococcus claussenii ATCC BAA-344 plasmid pPECL-6, partial sequence	rep_cluster_707	MOBQ			mobilizable
GCF_000237995_1_ASM23799v2_000000000008	NC_017018.1	16067	NCBI_RefSeq_downloaded_2019_10_26	0	True	NC_017018.1 Pediococcus claussenii ATCC BAA-344 plasmid pPECL-7, partial sequence	rep_cluster_1244				non-mobilizable
GCF_001702215_1_ASM170221v1_000000000001	NZ_CP014933.1	1889038	NCBI_RefSeq_downloaded_2019_10_26	2513	False	NZ_CP014933.1 Pediococcus claussenii strain TMW 2.53 chromosome, complete genome					
GCF_001702235_1_ASM170223v1_000000000001	NZ_CP014936.1	1886832	NCBI_RefSeq_downloaded_2019_10_26	2513	False	NZ_CP014936.1 Pediococcus claussenii strain TMW 2.54 chromosome, complete genome					
GCF_002287505_1_ASM228750v1_000000000001	NZ_CP019688.1	2518659	NCBI_RefSeq_downloaded_2019_10_26	5317	False	NZ_CP019688.1 Corynebacterium glaucum strain DSM 30827 chromosome, complete genome					
GCF_000355675_1_ASM35567v1_000000000001	NC_020888.1	3920328	NCBI_RefSeq_downloaded_2019_10_26	2998	False	NC_020888.1 Thalassolituus oleivorans MIL-1 complete genome					
GCF_000582555_1_ASM58255v1_000000000001	NZ_CP006829.1	3764053	NCBI_RefSeq_downloaded_2019_10_26	2998	False	NZ_CP006829.1 Thalassolituus oleivorans R6-15, complete genome					
GCF_001932535_1_ASM193253v1_000000000001	NZ_CP017810.1	3909699	NCBI_RefSeq_downloaded_2019_10_26	2998	False	NZ_CP017810.1 Thalassolituus oleivorans strain K188 chromosome, complete genome					
GCF_003428925_1_ASM342892v1_000000000001	NZ_CP031742.1	7220839	NCBI_RefSeq_downloaded_2019_10_26	3004	False	NZ_CP031742.1 Streptomyces koyangensis strain VK-A60T chromosome, complete genome					
GCF_000967895_1_ASM96789v1_000000000001	NZ_FO203512.1	4406383	NCBI_RefSeq_downloaded_2019_10_26	6970	False	NZ_FO203512.1 Oleispira antarctica strain RB-8, complete genome sequence					
GCF_001590605_1_ASM159060v1_000000000001	NZ_CP014504.1	5950539	NCBI_RefSeq_downloaded_2019_10_26	4512	False	NZ_CP014504.1 Pedobacter cryoconitis strain PAMC 27485, complete genome					
GCF_003667865_1_ASM366786v1_000000000001	NZ_CP033051.1	4591517	NCBI_RefSeq_downloaded_2019_10_26	6577	False	NZ_CP033051.1 Bacillus marisflavi strain Bac144 chromosome, complete genome					
GCF_000219195_1_ASM21919v1_000000000001	NC_015736.1	138927	NCBI_RefSeq_downloaded_2019_10_26	2424	False	NC_015736.1 Candidatus Tremblaya princeps PCIT, complete genome					
GCF_000220965_1_ASM22096v1_000000000001	NC_017293.1	138931	NCBI_RefSeq_downloaded_2019_10_26	2424	False	NC_017293.1 Candidatus Tremblaya princeps PCVAL, complete genome					
GCF_000758705_1_ASM75870v1_000000000001	NZ_CP009287.1	7166464	NCBI_RefSeq_downloaded_2019_10_26	3751	False	NZ_CP009287.1 Paenibacillus graminis strain DSM 15220, complete genome					
GCF_000758725_1_ASM75872v1_000000000001	NZ_CP009428.1	6812473	NCBI_RefSeq_downloaded_2019_10_26	3775	False	NZ_CP009428.1 Paenibacillus odorifer strain DSM 15391, complete genome					
GCF_003255855_1_ASM325585v1_000000000001	NZ_CP021965.1	6802552	NCBI_RefSeq_downloaded_2019_10_26	3775	False	NZ_CP021965.1 Paenibacillus odorifer strain CBA7130 chromosome, complete genome					
GCF_003101015_1_ASM310101v1_000000000001	NZ_CP029206.1	2263191	NCBI_RefSeq_downloaded_2019_10_26	6237	False	NZ_CP029206.1 Actinobacillus porcitonsillarum strain 9953L55 chromosome, complete genome					
GCF_000015405_1_ASM1540v1_000000000001	NC_008705.1	5737227	NCBI_RefSeq_downloaded_2019_10_26	1218	False	NC_008705.1 Mycobacterium sp. KMS, complete genome					
GCF_001653935_1_ASM165393v1_000000000001	NZ_CP012605.1	3968071	NCBI_RefSeq_downloaded_2019_10_26	4217	False	NZ_CP012605.1 Ralstonia insidiosa strain FC1138 chromosome 1, complete sequence					
GCF_001653935_1_ASM165393v1_000000000002	NZ_CP012606.1	1968926	NCBI_RefSeq_downloaded_2019_10_26	4218	False	NZ_CP012606.1 Ralstonia insidiosa strain FC1138 chromosome 2, complete sequence					
GCF_001663855_1_ASM166385v1_000000000001	NZ_CP016022.1	3921238	NCBI_RefSeq_downloaded_2019_10_26	4217	False	NZ_CP016022.1 Ralstonia insidiosa strain ATCC 49129 chromosome 1, complete sequence					
GCF_001663855_1_ASM166385v1_000000000002	NZ_CP016023.1	1887060	NCBI_RefSeq_downloaded_2019_10_26	4218	False	NZ_CP016023.1 Ralstonia insidiosa strain ATCC 49129 chromosome 2, complete sequence					
GCF_000763535_1_ASM76353v2_000000000001	NZ_CP009264.1	3463115	NCBI_RefSeq_downloaded_2019_10_26	3742	False	NZ_CP009264.1 Vibrio coralliilyticus strain OCN014 chromosome 1, complete sequence					
GCF_000763535_1_ASM76353v2_000000000002	NZ_CP009265.1	1888898	NCBI_RefSeq_downloaded_2019_10_26	3743	False	NZ_CP009265.1 Vibrio coralliilyticus strain OCN014 chromosome 2, complete sequence					
GCF_000772065_1_ASM77206v1_000000000001	NZ_CP009617.1	3420228	NCBI_RefSeq_downloaded_2019_10_26	3742	False	NZ_CP009617.1 Vibrio coralliilyticus strain RE98 chromosome 1, complete sequence					
GCF_000772065_1_ASM77206v1_000000000002	NZ_CP009618.1	1917482	NCBI_RefSeq_downloaded_2019_10_26	3743	False	NZ_CP009618.1 Vibrio coralliilyticus strain RE98 chromosome 2, complete sequence					
GCF_001693615_1_ASM169361v1_000000000001	NZ_CP016556.1	3504421	NCBI_RefSeq_downloaded_2019_10_26	3742	False	NZ_CP016556.1 Vibrio coralliilyticus strain 58 chromosome I, complete sequence					
GCF_001693615_1_ASM169361v1_000000000002	NZ_CP016557.1	1933141	NCBI_RefSeq_downloaded_2019_10_26	3743	False	NZ_CP016557.1 Vibrio coralliilyticus strain 58 chromosome II, complete sequence					
GCF_002073995_1_ASM207399v1_000000000001	NZ_CP020453.1	3474874	NCBI_RefSeq_downloaded_2019_10_26	3742	False	NZ_CP020453.1 Vibrio coralliilyticus strain SNUTY-1 chromosome I, complete sequence					
GCF_002073995_1_ASM207399v1_000000000002	NZ_CP020454.1	1976676	NCBI_RefSeq_downloaded_2019_10_26	3743	False	NZ_CP020454.1 Vibrio coralliilyticus strain SNUTY-1 chromosome II, complete sequence					
GCF_003391375_1_ASM339137v1_000000000001	NZ_CP031472.1	3532203	NCBI_RefSeq_downloaded_2019_10_26	3742	False	NZ_CP031472.1 Vibrio coralliilyticus strain RE22 chromosome 1, complete sequence					
GCF_003391375_1_ASM339137v1_000000000002	NZ_CP031473.1	1915494	NCBI_RefSeq_downloaded_2019_10_26	3743	False	NZ_CP031473.1 Vibrio coralliilyticus strain RE22 chromosome 2, complete sequence					
GCF_002214395_1_ASM221439v1_000000000001	NZ_CP018311.1	1951588	NCBI_RefSeq_downloaded_2019_10_26	1450	False	NZ_CP018311.1 Vibrio rotiferianus B64D1 chromosome 1, complete sequence					
GCF_002214395_1_ASM221439v1_000000000002	NZ_CP018312.1	3326271	NCBI_RefSeq_downloaded_2019_10_26	1449	False	NZ_CP018312.1 Vibrio rotiferianus B64D1 chromosome 2, complete sequence					
GCF_000982715_1_ASM98271v1_000000000001	NZ_CP011341.1	5922748	NCBI_RefSeq_downloaded_2019_10_26	4033	False	NZ_CP011341.1 Rhodococcus aetherivorans strain IcdP1, complete genome					
GCF_001941505_1_ASM194150v1_000000000001	NZ_CP009248.1	2594799	NCBI_RefSeq_downloaded_2019_10_26	3734	False	NZ_CP009248.1 Corynebacterium sphenisci DSM 44792, complete genome					
GCF_000025265_1_ASM2526v1_000000000001	NC_013739.1	6359369	NCBI_RefSeq_downloaded_2019_10_26	1987	False	NC_013739.1 Conexibacter woesei DSM 14684, complete genome					
GCF_000194605_1_ASM19460v1_000000000001	NC_015321.1	4633577	NCBI_RefSeq_downloaded_2019_10_26	2315	False	NC_015321.1 Fluviicola taffensis DSM 16823, complete genome					
GCF_000732945_1_ASM73294v1_000000000001	NZ_CP008944.1	2311380	NCBI_RefSeq_downloaded_2019_10_26	3700	False	NZ_CP008944.1 Corynebacterium atypicum strain R2070, complete genome					
GCF_000013765_1_ASM1376v1_000000000001	NC_007954.1	4545906	NCBI_RefSeq_downloaded_2019_10_26	1190	False	NC_007954.1 Shewanella denitrificans OS217, complete genome					
GCF_001687625_2_ASM168762v2_000000000001	NZ_CP016538.2	3280721	NCBI_RefSeq_downloaded_2019_10_26	4912	False	NZ_CP016538.2 Planococcus maritimus strain DSM 17275, complete genome					
GCF_002237615_1_ASM223761v1_000000000001	NZ_CP022528.1	3184307	NCBI_RefSeq_downloaded_2019_10_26	3455	False	NZ_CP022528.1 Erythrobacter flavus strain VG1 chromosome, complete genome					
GCF_004296255_1_ASM429625v1_000000000001	NZ_AP019389.1	2819202	NCBI_RefSeq_downloaded_2019_10_26	3455	False	NZ_AP019389.1 Erythrobacter flavus KJ5 DNA, complete genome					
GCF_000013605_1_ASM1360v1_000000000001	NC_007908.1	4712337	NCBI_RefSeq_downloaded_2019_10_26	1177	False	NC_007908.1 Rhodoferax ferrireducens T118, complete genome					
GCF_002009175_1_ASM200917v1_000000000001	NZ_CP018047.1	7990492	NCBI_RefSeq_downloaded_2019_10_26	5116	False	NZ_CP018047.1 Streptomyces niveus strain SCSIO 3406, complete genome					
GCF_001723605_1_ASM172360v1_000000000001	NZ_CP017111.1	3029840	NCBI_RefSeq_downloaded_2019_10_26	3608	False	NZ_CP017111.1 Sulfurospirillum halorespirans DSM 13726 chromosome, complete genome					
GCF_000705595_2_ASM70559v2_000000000001	NZ_CP013051.1	3650564	NCBI_RefSeq_downloaded_2019_10_26	1825	False	NZ_CP013051.1 Sinorhizobium americanum CCGM7, complete genome					
GCF_001889105_1_ASM188910v1_000000000001	NZ_CP013107.1	3764724	NCBI_RefSeq_downloaded_2019_10_26	1825	False	NZ_CP013107.1 Sinorhizobium americanum strain CFNEI 73, complete genome					
GCF_004328555_1_ASM432855v1_000000000001	NZ_CP035510.1	2467987	NCBI_RefSeq_downloaded_2019_10_26	6791	False	NZ_CP035510.1 Haematobacter massiliensis strain OT1 chromosome, complete genome					
GCF_004328555_1_ASM432855v1_000000000002	NZ_CP035511.1	398426	NCBI_RefSeq_downloaded_2019_10_26	6792	True	NZ_CP035511.1 Haematobacter massiliensis strain OT1 plasmid pOT1-1, complete sequence					non-mobilizable
GCF_004328555_1_ASM432855v1_000000000003	NZ_CP035512.1	349143	NCBI_RefSeq_downloaded_2019_10_26	6793	True	NZ_CP035512.1 Haematobacter massiliensis strain OT1 plasmid pOT1-2, complete sequence	rep_cluster_565	MOBP	MPF_T		conjugative
GCF_004328555_1_ASM432855v1_000000000004	NZ_CP035513.1	285811	NCBI_RefSeq_downloaded_2019_10_26	6794	True	NZ_CP035513.1 Haematobacter massiliensis strain OT1 plasmid pOT1-3, complete sequence					non-mobilizable
GCF_004328555_1_ASM432855v1_000000000005	NZ_CP035514.1	187343	NCBI_RefSeq_downloaded_2019_10_26	6795	True	NZ_CP035514.1 Haematobacter massiliensis strain OT1 plasmid pOT1-4, complete sequence					non-mobilizable
GCF_004328555_1_ASM432855v1_000000000006	NZ_CP035515.1	183422	NCBI_RefSeq_downloaded_2019_10_26	6796	True	NZ_CP035515.1 Haematobacter massiliensis strain OT1 plasmid pOT1-5, complete sequence			MPF_T		non-mobilizable
GCF_004328555_1_ASM432855v1_000000000007	NZ_CP035506.1	118868	NCBI_RefSeq_downloaded_2019_10_26	6787	True	NZ_CP035506.1 Haematobacter massiliensis strain OT1 plasmid pOT1-6, complete sequence	rep_cluster_252				non-mobilizable
GCF_004328555_1_ASM432855v1_000000000008	NZ_CP035507.1	103683	NCBI_RefSeq_downloaded_2019_10_26	6788	True	NZ_CP035507.1 Haematobacter massiliensis strain OT1 plasmid pOT1-7, complete sequence	rep_cluster_579	MOBP	MPF_T		conjugative
GCF_004328555_1_ASM432855v1_000000000009	NZ_CP035508.1	83590	NCBI_RefSeq_downloaded_2019_10_26	6789	True	NZ_CP035508.1 Haematobacter massiliensis strain OT1 plasmid pOT1-8, complete sequence			MPF_T		non-mobilizable
GCF_004328555_1_ASM432855v1_000000000010	NZ_CP035509.1	54639	NCBI_RefSeq_downloaded_2019_10_26	6790	True	NZ_CP035509.1 Haematobacter massiliensis strain OT1 plasmid pOT1-9, complete sequence					non-mobilizable
GCF_001693295_1_ASM169329v1_000000000001	NZ_CP016483.1	3059495	NCBI_RefSeq_downloaded_2019_10_26	1547	False	NZ_CP016483.1 Synechococcus sp. PCC 8807 chromosome, complete genome					
GCF_000316685_1_ASM31668v1_000000000001	NC_019680.1	3697276	NCBI_RefSeq_downloaded_2019_10_26	2837	False	NC_019680.1 Synechococcus sp. PCC 6312, complete genome					
GCF_001693275_1_ASM169327v1_000000000001	NZ_CP016477.1	3087720	NCBI_RefSeq_downloaded_2019_10_26	1547	False	NZ_CP016477.1 Synechococcus sp. PCC 7117 chromosome, complete genome					
GCF_002285935_1_ASM228593v1_000000000001	NZ_CP023141.1	4868053	NCBI_RefSeq_downloaded_2019_10_26	1278	False	NZ_CP023141.1 Aeromonas dhakensis strain KN-Mc-6U21 chromosome, complete genome					
GCF_000015265_1_ASM1526v1_000000000001	NC_008699.1	4985871	NCBI_RefSeq_downloaded_2019_10_26	1299	False	NC_008699.1 Nocardioides sp. JS614, complete genome					
GCF_000494755_1_ASM49475v1_000000000001	NC_022657.1	9376071	NCBI_RefSeq_downloaded_2019_10_26	3119	False	NC_022657.1 Actinoplanes friuliensis DSM 7358, complete genome					
GCF_000010985_1_ASM1098v1_000000000001	NC_013939.1	2234389	NCBI_RefSeq_downloaded_2019_10_26	2022	False	NC_013939.1 Deferribacter desulfuricans SSM1 DNA, complete genome					
GCF_003346755_1_ASM334675v1_000000000001	NZ_CP031218.1	2812536	NCBI_RefSeq_downloaded_2019_10_26	6422	False	NZ_CP031218.1 Arcobacter halophilus strain CCUG 53805 chromosome, complete genome					
GCF_900475885_1_49595_C01_000000000001	NZ_LS483429.1	1993258	NCBI_RefSeq_downloaded_2019_10_26	691	False	NZ_LS483429.1 Haemophilus aegyptius strain NCTC8502 genome assembly, chromosome: 1					
GCF_900637765_1_52579_G01_000000000001	NZ_LR134395.1	1993241	NCBI_RefSeq_downloaded_2019_10_26	691	False	NZ_LR134395.1 Haemophilus aegyptius strain NCTC8134 genome assembly, chromosome: 1					
GCF_000270165_1_ASM27016v1_000000000001	NC_015600.1	2100077	NCBI_RefSeq_downloaded_2019_10_26	2000	False	NC_015600.1 Streptococcus pasteurianus ATCC 43144 DNA, complete genome					
GCF_004843545_1_ASM484354v1_000000000001	NZ_CP039457.1	2149841	NCBI_RefSeq_downloaded_2019_10_26	2000	False	NZ_CP039457.1 Streptococcus pasteurianus strain WUSP067 chromosome, complete genome					
GCF_900478025_1_48128_C02_000000000001	NZ_LS483462.1	2178089	NCBI_RefSeq_downloaded_2019_10_26	2000	False	NZ_LS483462.1 Streptococcus pasteurianus strain NCTC13784 genome assembly, chromosome: 1					
GCF_001190925_1_ASM119092v1_000000000001	NZ_CP011072.1	5257030	NCBI_RefSeq_downloaded_2019_10_26	3993	False	NZ_CP011072.1 Azoarcus sp. CIB, complete genome					
GCF_000012345_1_ASM1234v1_000000000001	NC_007205.1	1308759	NCBI_RefSeq_downloaded_2019_10_26	1101	False	NC_007205.1 Candidatus Pelagibacter ubique HTCC1062, complete genome					
GCF_001187595_1_ASM118759v1_000000000001	NZ_CP012152.1	2803668	NCBI_RefSeq_downloaded_2019_10_26	1718	False	NZ_CP012152.1 Anoxybacillus gonensis strain G2, complete genome					
GCF_001605965_1_ASM160596v1_000000000001	NZ_CP014947.1	6301761	NCBI_RefSeq_downloaded_2019_10_26	4604	False	NZ_CP014947.1 Pseudomonas koreensis strain D26, complete genome					
GCF_001654515_1_ASM165451v1_000000000001	NZ_CP015852.1	5991225	NCBI_RefSeq_downloaded_2019_10_26	1124	False	NZ_CP015852.1 Pseudomonas koreensis strain CRS05-R5 chromosome, complete genome					
GCF_003049825_1_ASM304982v1_000000000001	NZ_CP027477.1	6444290	NCBI_RefSeq_downloaded_2019_10_26	1124	False	NZ_CP027477.1 Pseudomonas koreensis strain P19E3 chromosome, complete genome					
GCF_002109385_1_ASM210938v1_000000000001	NZ_CP020814.1	4610863	NCBI_RefSeq_downloaded_2019_10_26	5428	False	NZ_CP020814.1 Bacillus krulwichiae strain AM31D chromosome, complete genome					
GCF_000021745_1_ASM2174v1_000000000001	NC_011666.1	4305430	NCBI_RefSeq_downloaded_2019_10_26	1724	False	NC_011666.1 Methylocella silvestris BL2, complete genome					
GCF_001186335_1_ASM118633v1_000000000001	NZ_CP011507.1	6452803	NCBI_RefSeq_downloaded_2019_10_26	1830	False	NZ_CP011507.1 Pseudomonas trivialis strain IHBB745, complete genome					
GCF_000336465_1_ASM33646v1_000000000001	NC_020209.1	5512241	NCBI_RefSeq_downloaded_2019_10_26	2950	False	NC_020209.1 Pseudomonas poae RE*1-1-14, complete genome					
GCF_001465795_2_ASM146579v2_000000000001	NZ_CP013659.2	3505011	NCBI_RefSeq_downloaded_2019_10_26	4381	False	NZ_CP013659.2 Planococcus rifietoensis strain M8, complete genome					
GCF_001712875_1_ASM171287v1_000000000001	NZ_CP015149.1	576118	NCBI_RefSeq_downloaded_2019_10_26	988	False	NZ_CP015149.1 Maize bushy stunt phytoplasma strain M3 chromosome, complete genome					
GCF_000147355_1_ASM14735v1_000000000001	NC_014506.1	2153198	NCBI_RefSeq_downloaded_2019_10_26	2147	False	NC_014506.1 Sulfurimonas autotrophica DSM 16294, complete genome					
GCF_000046845_1_ASM4684v1_000000000001	NC_005966.1	3598621	NCBI_RefSeq_downloaded_2019_10_26	1017	False	NC_005966.1 Acinetobacter sp. ADP1 complete genome					
GCF_001941445_1_ASM194144v1_000000000001	NZ_CP009245.1	2926437	NCBI_RefSeq_downloaded_2019_10_26	3731	False	NZ_CP009245.1 Corynebacterium aquilae DSM 44791 strain S-613, complete genome					
GCF_000043285_1_ASM4328v1_000000000001	NC_005061.1	705557	NCBI_RefSeq_downloaded_2019_10_26	968	False	NC_005061.1 Blochmannia floridanus complete genome					
GCF_000147055_1_ASM14705v1_000000000001	NC_014500.1	4922802	NCBI_RefSeq_downloaded_2019_10_26	2142	False	NC_014500.1 Dickeya dadantii 3937, complete genome					
GCF_003049785_1_ASM304978v1_000000000001	NZ_CP023467.1	4997541	NCBI_RefSeq_downloaded_2019_10_26	2142	False	NZ_CP023467.1 Dickeya dadantii strain DSM 18020 chromosome, complete genome					
GCF_002706485_1_ASM270648v1_000000000001	NZ_CP017638.1	4720132	NCBI_RefSeq_downloaded_2019_10_26	2142	False	NZ_CP017638.1 Dickeya dianthicola RNS04.9, complete genome					
GCF_003403135_1_ASM340313v1_000000000001	NZ_CP031560.1	4909058	NCBI_RefSeq_downloaded_2019_10_26	2142	False	NZ_CP031560.1 Dickeya dianthicola strain ME23 chromosome, complete genome					
GCF_000025065_1_ASM2506v1_000000000001	NC_013592.1	4818394	NCBI_RefSeq_downloaded_2019_10_26	1975	False	NC_013592.1 Dickeya zeae Ech586, complete genome					
GCF_000816045_1_ASM81604v1_000000000001	NZ_CP006929.1	4532364	NCBI_RefSeq_downloaded_2019_10_26	1975	False	NZ_CP006929.1 Dickeya zeae EC1, complete genome					
GCF_002887555_1_ASM288755v1_000000000001	NZ_CP025799.1	4740052	NCBI_RefSeq_downloaded_2019_10_26	1975	False	NZ_CP025799.1 Dickeya zeae strain MS2 chromosome, complete genome					
GCF_000026125_1_ASM2612v1_000000000001	NC_009138.1	3424307	NCBI_RefSeq_downloaded_2019_10_26	1348	False	NC_009138.1 Herminiimonas arsenicoxydans chromosome, complete sequence					
GCF_000767465_1_ASM76746v1_000000000001	NZ_CP009291.1	3979506	NCBI_RefSeq_downloaded_2019_10_26	2377	False	NZ_CP009291.1 Novosphingobium pentaromativorans US6-1, complete genome					
GCF_004551665_1_ASM455166v1_000000000001	NZ_CP033936.1	3945801	NCBI_RefSeq_downloaded_2019_10_26	5486	False	NZ_CP033936.1 Kerstersia gyiorum strain SWMUKG01 chromosome, complete genome					
GCF_001431765_1_ASM143176v1_000000000001	NZ_CP009802.1	7090955	NCBI_RefSeq_downloaded_2019_10_26	3004	False	NZ_CP009802.1 Streptomyces sp. FR-008, complete genome					
GCF_000152825_2_ASM15282v2_000000000001	NC_014414.1	2902643	NCBI_RefSeq_downloaded_2019_10_26	2137	False	NC_014414.1 Parvularcula bermudensis HTCC2503 strain HTCC2503, complete genome					
GCF_001975225_1_ASM197522v1_000000000001	NZ_CP019445.1	4646998	NCBI_RefSeq_downloaded_2019_10_26	5275	False	NZ_CP019445.1 Kosakonia cowanii strain 888-76 chromosome, complete genome					
GCF_004089895_1_ASM408989v1_000000000001	NZ_CP035129.1	4685999	NCBI_RefSeq_downloaded_2019_10_26	5275	False	NZ_CP035129.1 Kosakonia cowanii strain FBS 223 chromosome, complete genome					
GCF_000286275_1_ASM28627v1_000000000001	NC_018405.1	4726582	NCBI_RefSeq_downloaded_2019_10_26	2063	False	NC_018405.1 Enterobacter cloacae subsp. cloacae ENHKU01, complete genome					
GCF_001729765_1_ASM172976v1_000000000001	NZ_CP017181.1	4880257	NCBI_RefSeq_downloaded_2019_10_26	2063	False	NZ_CP017181.1 Enterobacter kobei strain DSM 13645 chromosome, complete genome					
GCF_003665375_1_ASM366537v1_000000000001	NZ_CP032897.1	4953590	NCBI_RefSeq_downloaded_2019_10_26	2063	False	NZ_CP032897.1 Enterobacter kobei strain WCHEK045523 chromosome, complete genome					
GCF_000016985_1_ASM1698v1_000000000001	NC_009633.1	4929566	NCBI_RefSeq_downloaded_2019_10_26	1414	False	NC_009633.1 Alkaliphilus metalliredigens QYMF, complete genome					
GCF_000732925_1_ASM73292v1_000000000001	NZ_CP008953.1	8961318	NCBI_RefSeq_downloaded_2019_10_26	3029	False	NZ_CP008953.1 Amycolatopsis japonica strain MG417-CF17, complete genome					
GCF_002234575_2_ASM223457v2_000000000001	NZ_CP022464.2	6570176	NCBI_RefSeq_downloaded_2019_10_26	4705	False	NZ_CP022464.2 [Clostridium] bolteae strain ATCC BAA-613 chromosome, complete genome					
GCF_000195575_1_ASM19557v1_000000000001	NC_015391.1	2635294	NCBI_RefSeq_downloaded_2019_10_26	2330	False	NC_015391.1 Carnobacterium sp. 17-4, complete genome					
GCF_000512125_1_ASM51212v1_000000000001	NZ_CP007025.1	4701875	NCBI_RefSeq_downloaded_2019_10_26	695	False	NZ_CP007025.1 Escherichia albertii KF1, complete genome					
GCF_001549955_1_ASM154995v1_000000000001	NZ_AP014857.1	4657167	NCBI_RefSeq_downloaded_2019_10_26	695	False	NZ_AP014857.1 Escherichia albertii DNA, complete genome, strain: EC06-170					
GCF_002285455_1_ASM228545v1_000000000001	NZ_AP014855.1	4560575	NCBI_RefSeq_downloaded_2019_10_26	695	False	NZ_AP014855.1 Escherichia albertii DNA, complete genome, strain: NIAH_Bird_3					
GCF_002285475_1_ASM228547v1_000000000001	NZ_AP014856.1	4598983	NCBI_RefSeq_downloaded_2019_10_26	695	False	NZ_AP014856.1 Escherichia albertii DNA, complete genome, strain: CB9786					
GCF_002741375_1_ASM274137v1_000000000001	NZ_CP024282.1	4852165	NCBI_RefSeq_downloaded_2019_10_26	695	False	NZ_CP024282.1 Escherichia albertii strain 2014C-4356 chromosome, complete genome					
GCF_002872455_1_ASM287245v1_000000000001	NZ_CP025676.1	4881553	NCBI_RefSeq_downloaded_2019_10_26	695	False	NZ_CP025676.1 Escherichia albertii strain ChinaSP140150 chromosome, complete genome					
GCF_002895205_1_ASM289520v1_000000000001	NZ_CP025317.1	4730877	NCBI_RefSeq_downloaded_2019_10_26	695	False	NZ_CP025317.1 Escherichia albertii strain 1551-2 chromosome, complete genome					
GCF_003312485_2_ASM331248v2_000000000001	NZ_CP030778.2	4719735	NCBI_RefSeq_downloaded_2019_10_26	695	False	NZ_CP030778.2 Escherichia albertii strain 05-3106 chromosome, complete genome					
GCF_003312525_2_ASM331252v2_000000000001	NZ_CP030783.2	4809821	NCBI_RefSeq_downloaded_2019_10_26	695	False	NZ_CP030783.2 Escherichia albertii strain 2012EL-1823B chromosome, complete genome					
GCF_003312545_2_ASM331254v2_000000000001	NZ_CP030787.2	4659709	NCBI_RefSeq_downloaded_2019_10_26	695	False	NZ_CP030787.2 Escherichia albertii strain 2013C-4143 chromosome, complete genome					
GCF_003316815_1_ASM331681v2_000000000001	NZ_CP030781.1	4940006	NCBI_RefSeq_downloaded_2019_10_26	695	False	NZ_CP030781.1 Escherichia albertii strain 07-3866 chromosome, complete genome					
GCF_003860365_1_ASM386036v1_000000000001	NZ_CP034162.1	4709095	NCBI_RefSeq_downloaded_2019_10_26	695	False	NZ_CP034162.1 Escherichia albertii strain 06-3542 chromosome, complete genome					
GCF_003860385_1_ASM386038v1_000000000001	NZ_CP034166.1	4623903	NCBI_RefSeq_downloaded_2019_10_26	695	False	NZ_CP034166.1 Escherichia albertii strain 2014C-4015 chromosome, complete genome					
GCF_003864095_1_ASM386409v1_000000000001	NZ_CP034213.1	4551125	NCBI_RefSeq_downloaded_2019_10_26	695	False	NZ_CP034213.1 Escherichia albertii strain NCTC 9362 chromosome, complete genome					
GCF_002209445_1_ASM220944v1_000000000001	NZ_CP022022.1	3412686	NCBI_RefSeq_downloaded_2019_10_26	5579	False	NZ_CP022022.1 Capnocytophaga sp. ChDC OS43 chromosome, complete genome					
GCF_000091465_1_ASM9146v1_000000000001	NC_011753.2	3299303	NCBI_RefSeq_downloaded_2019_10_26	1738	False	NC_011753.2 Vibrio splendidus LGP32 chromosome 1					
GCF_000091465_1_ASM9146v1_000000000002	NC_011744.2	1675515	NCBI_RefSeq_downloaded_2019_10_26	1736	False	NC_011744.2 Vibrio splendidus LGP32 chromosome 2					
GCF_000328565_1_ASM32856v1_000000000001	NC_019966.1	6464916	NCBI_RefSeq_downloaded_2019_10_26	2929	False	NC_019966.1 Mycobacterium sp. JS623, complete genome					
GCF_000696485_1_ASM69648v1_000000000001	NZ_CP007757.1	4074048	NCBI_RefSeq_downloaded_2019_10_26	3664	False	NZ_CP007757.1 Halomonas campaniensis strain LS21, complete genome					
GCF_002442895_1_ASM244289v1_000000000001	NZ_CP017460.1	2913597	NCBI_RefSeq_downloaded_2019_10_26	5032	False	NZ_CP017460.1 Staphylococcus nepalensis strain JS1 chromosome, complete genome					
GCF_002442935_1_ASM244293v1_000000000001	NZ_CP017466.1	2941886	NCBI_RefSeq_downloaded_2019_10_26	5032	False	NZ_CP017466.1 Staphylococcus nepalensis strain JS11 chromosome, complete genome					
GCF_003097555_1_ASM309755v1_000000000001	NZ_CP017459.1	2892868	NCBI_RefSeq_downloaded_2019_10_26	5032	False	NZ_CP017459.1 Staphylococcus nepalensis strain JS9 chromosome, complete genome					
GCF_000265365_1_ASM26536v1_000000000001	NC_018011.1	3734239	NCBI_RefSeq_downloaded_2019_10_26	2674	False	NC_018011.1 Alistipes finegoldii DSM 17242, complete genome					
```
