## Supplemental Table S1 for "The genetic and ecological landscape of plasmids in the human gut" (part 6 of 6)

```
GCF_002803985_1_ASM280398v1_000000000001	NZ_CP024963.1	1031560	NCBI_RefSeq_downloaded_2019_10_26	5887	False	NZ_CP024963.1 Entomoplasma luminosum strain PIMN-1 chromosome, complete genome					
GCF_002804005_1_ASM280400v1_000000000001	NZ_CP024965.1	868413	NCBI_RefSeq_downloaded_2019_10_26	5889	False	NZ_CP024965.1 Entomoplasma somnilux strain PYAN-1 chromosome, complete genome					
GCF_000219725_1_ASM21972v1_000000000001	NC_015732.1	3239340	NCBI_RefSeq_downloaded_2019_10_26	2422	False	NC_015732.1 Treponema caldarium DSM 7334, complete genome					
GCF_000165815_1_ASM16581v1_000000000001	NC_017445.1	3909168	NCBI_RefSeq_downloaded_2019_10_26	1803	False	NC_017445.1 Erwinia sp. Ejp617, complete genome					
GCF_002080415_1_ASM208041v1_000000000001	NZ_CP020474.1	4170996	NCBI_RefSeq_downloaded_2019_10_26	5391	False	NZ_CP020474.1 Roseovarius mucosus strain SMR3 chromosome, complete genome					
GCF_000018145_1_ASM1814v1_000000000001	NC_009952.1	3789584	NCBI_RefSeq_downloaded_2019_10_26	1480	False	NC_009952.1 Dinoroseobacter shibae DFL 12, complete genome					
GCF_000761155_1_ASM76115v1_000000000001	NZ_CP009533.1	4688635	NCBI_RefSeq_downloaded_2019_10_26	3793	False	NZ_CP009533.1 Pseudomonas rhizosphaerae strain DSM 16299, complete genome					
GCF_002290085_1_ASM229008v1_000000000001	NZ_CP023173.1	854780	NCBI_RefSeq_downloaded_2019_10_26	5740	False	NZ_CP023173.1 Mesoplasma chauliocola strain CHPA-2 chromosome, complete genome					
GCF_000015505_1_ASM1550v1_000000000001	NC_008781.1	4410291	NCBI_RefSeq_downloaded_2019_10_26	1324	False	NC_008781.1 Polaromonas naphthalenivorans CJ2, complete genome					
GCF_001704155_1_ASM170415v1_000000000001	NZ_CP016294.1	4198652	NCBI_RefSeq_downloaded_2019_10_26	4850	False	NZ_CP016294.1 Stenotrophomonas rhizophila strain QL-P4, complete genome					
GCF_000007525_1_ASM752v1_000000000001	NC_004307.2	2256640	NCBI_RefSeq_downloaded_2019_10_26	874	False	NC_004307.2 Bifidobacterium longum NCC2705 chromosome, complete genome					
GCF_000008945_1_ASM894v1_000000000001	NC_010816.1	2375792	NCBI_RefSeq_downloaded_2019_10_26	874	False	NC_010816.1 Bifidobacterium longum DJO10A, complete genome					
GCF_000020425_1_ASM2042v1_000000000001	NC_011593.1	2832748	NCBI_RefSeq_downloaded_2019_10_26	874	False	NC_011593.1 Bifidobacterium longum subsp. infantis ATCC 15697, complete genome					
GCF_000092325_1_ASM9232v1_000000000001	NC_014169.1	2477838	NCBI_RefSeq_downloaded_2019_10_26	874	False	NC_014169.1 Bifidobacterium longum subsp. longum JDM301, complete genome					
GCF_000166315_1_ASM16631v1_000000000001	NC_014656.1	2265943	NCBI_RefSeq_downloaded_2019_10_26	874	False	NC_014656.1 Bifidobacterium longum subsp. longum BBMN68, complete genome					
GCF_000196555_1_ASM19655v1_000000000001	NC_015067.1	2385164	NCBI_RefSeq_downloaded_2019_10_26	874	False	NC_015067.1 Bifidobacterium longum subsp. longum JCM 1217 DNA, complete genome					
GCF_000196575_1_ASM19657v1_000000000001	NC_015052.1	2400312	NCBI_RefSeq_downloaded_2019_10_26	874	False	NC_015052.1 Bifidobacterium longum subsp. infantis 157F DNA, complete genome					
GCF_000219455_1_ASM21945v1_000000000001	NC_017221.1	2385301	NCBI_RefSeq_downloaded_2019_10_26	874	False	NC_017221.1 Bifidobacterium longum subsp. longum KACC 91563, complete genome					
GCF_000269965_1_ASM26996v1_000000000001	NC_017219.1	2828958	NCBI_RefSeq_downloaded_2019_10_26	874	False	NC_017219.1 Bifidobacterium longum subsp. infantis ATCC 15697 = JCM 1222 = DSM 20088 DNA, complete genome					
GCF_000730205_1_ASM73020v1_000000000001	NZ_CP008885.1	2480603	NCBI_RefSeq_downloaded_2019_10_26	874	False	NZ_CP008885.1 Bifidobacterium longum strain BXY01, complete genome					
GCF_000772485_1_ASM77248v1_000000000001	NZ_CP006741.1	2337521	NCBI_RefSeq_downloaded_2019_10_26	874	False	NZ_CP006741.1 Bifidobacterium longum subsp. longum GT15, complete genome					
GCF_000829295_1_ASM82929v1_000000000001	NZ_AP014658.1	2290145	NCBI_RefSeq_downloaded_2019_10_26	874	False	NZ_AP014658.1 Bifidobacterium longum DNA, complete genome, strain: 105-A					
GCF_001051015_2_ASM105101v2_000000000001	NZ_LN824140.1	2467698	NCBI_RefSeq_downloaded_2019_10_26	874	False	NZ_LN824140.1 Bifidobacterium longum subsp. infantis genome assembly Bifidobacterium longum subsp. infantis CECT7210, chromosome : I					
GCF_001281305_1_ASM128130v1_000000000001	NZ_CP010411.1	2578115	NCBI_RefSeq_downloaded_2019_10_26	874	False	NZ_CP010411.1 Bifidobacterium longum subsp. infantis strain BT1, complete genome					
GCF_001293145_1_ASM129314v1_000000000001	NZ_CP010453.1	2453124	NCBI_RefSeq_downloaded_2019_10_26	874	False	NZ_CP010453.1 Bifidobacterium longum strain BG7, complete genome					
GCF_001446255_1_ASM144625v1_000000000001	NZ_CP011964.1	2340989	NCBI_RefSeq_downloaded_2019_10_26	874	False	NZ_CP011964.1 Bifidobacterium longum subsp. longum strain NCIMB8809, complete genome					
GCF_001446275_1_ASM144627v1_000000000001	NZ_CP011965.1	2458004	NCBI_RefSeq_downloaded_2019_10_26	874	False	NZ_CP011965.1 Bifidobacterium longum subsp. longum strain CCUG30698, complete genome					
GCF_001719085_1_ASM171908v1_000000000001	NZ_CP013673.1	2264056	NCBI_RefSeq_downloaded_2019_10_26	874	False	NZ_CP013673.1 Bifidobacterium longum strain 35624, complete genome					
GCF_001725985_1_ASM172598v1_000000000001	NZ_CP016019.1	2421287	NCBI_RefSeq_downloaded_2019_10_26	874	False	NZ_CP016019.1 Bifidobacterium longum subsp. longum strain AH1206, complete genome					
GCF_003342655_1_ASM334265v1_000000000001	NZ_CP031133.1	2311020	NCBI_RefSeq_downloaded_2019_10_26	874	False	NZ_CP031133.1 Bifidobacterium longum subsp. longum strain BORI chromosome, complete genome					
GCF_004936435_1_ASM493643v1_000000000001	NZ_CP026999.1	2365873	NCBI_RefSeq_downloaded_2019_10_26	874	False	NZ_CP026999.1 Bifidobacterium longum strain 51A chromosome, complete genome					
GCF_900637215_1_49888_B01_000000000001	NZ_LR134354.1	2832748	NCBI_RefSeq_downloaded_2019_10_26	874	False	NZ_LR134354.1 Bifidobacterium longum subsp. infantis strain NCTC11817 genome assembly, chromosome: 1					
GCF_900637335_1_50618_H02_000000000001	NZ_LR134369.1	2385160	NCBI_RefSeq_downloaded_2019_10_26	874	False	NZ_LR134369.1 Bifidobacterium longum strain NCTC11818 genome assembly, chromosome: 1					
GCF_003363775_1_ASM336377v1_000000000001	NZ_CP031376.1	1336077	NCBI_RefSeq_downloaded_2019_10_26	6436	False	NZ_CP031376.1 Spiroplasma alleghenense strain PLHS-1 chromosome, complete genome					
GCF_000400935_1_ASM40093v1_000000000001	NC_021280.1	1123322	NCBI_RefSeq_downloaded_2019_10_26	3033	False	NC_021280.1 Spiroplasma chrysopicola DF-1, complete genome					
GCF_002237575_1_ASM223757v1_000000000001	NZ_CP022535.1	1175400	NCBI_RefSeq_downloaded_2019_10_26	5668	False	NZ_CP022535.1 Spiroplasma corruscae strain EC-1 chromosome, complete genome					
GCF_000565175_1_ASM56517v1_000000000001	NZ_CP006681.1	1175131	NCBI_RefSeq_downloaded_2019_10_26	3535	False	NZ_CP006681.1 Spiroplasma culicicola AES-1, complete genome					
GCF_000439455_1_ASM43945v1_000000000001	NC_021833.1	945296	NCBI_RefSeq_downloaded_2019_10_26	3057	False	NC_021833.1 Spiroplasma diminutum CUAS-1, complete genome					
GCF_002813555_1_ASM281355v1_000000000001	NZ_CP025057.1	1284130	NCBI_RefSeq_downloaded_2019_10_26	5896	False	NZ_CP025057.1 Spiroplasma floricola strain 23-6 chromosome, complete genome					
GCF_001715535_1_ASM171553v1_000000000001	NZ_CP017015.1	1326546	NCBI_RefSeq_downloaded_2019_10_26	4979	False	NZ_CP017015.1 Spiroplasma helicoides strain TABS-2 chromosome, complete genome					
GCF_001267155_1_ASM126715v1_000000000001	NZ_CP012357.1	1225519	NCBI_RefSeq_downloaded_2019_10_26	4174	False	NZ_CP012357.1 Spiroplasma litorale strain TN-1, complete genome					
GCF_000565215_1_ASM56521v1_000000000001	NZ_CP006934.1	1075953	NCBI_RefSeq_downloaded_2019_10_26	3554	False	NZ_CP006934.1 Spiroplasma sabaudiense Ar-1343, complete genome					
GCF_000400955_1_ASM40095v1_000000000001	NC_021284.1	1107344	NCBI_RefSeq_downloaded_2019_10_26	3033	False	NC_021284.1 Spiroplasma syrphidicola EA-1, complete genome					
GCF_001262715_1_ASM126271v1_000000000001	NZ_CP012328.1	1261374	NCBI_RefSeq_downloaded_2019_10_26	4171	False	NZ_CP012328.1 Spiroplasma turonicum strain Tab4c, complete genome					
GCF_001513715_1_ASM151371v1_000000000001	NZ_CP013860.1	1261375	NCBI_RefSeq_downloaded_2019_10_26	4171	False	NZ_CP013860.1 Spiroplasma turonicum strain Tab4c, complete genome					
GCF_001038625_1_ASM103862v1_000000000002	NZ_CP011803.1	5732880	NCBI_RefSeq_downloaded_2019_10_26	3842	False	NZ_CP011803.1 Clostridium carboxidivorans P7, complete genome					
GCF_002812705_1_ASM281270v1_000000000001	NZ_CP025030.1	6425783	NCBI_RefSeq_downloaded_2019_10_26	5895	False	NZ_CP025030.1 Achromobacter spanius strain DSM 23806 chromosome, complete genome					
GCF_002966795_1_ASM296679v1_000000000001	NZ_CP023270.1	6340208	NCBI_RefSeq_downloaded_2019_10_26	5744	False	NZ_CP023270.1 Achromobacter spanius strain MYb73 chromosome, complete genome					
GCF_003994415_1_ASM399441v1_000000000001	NZ_CP034689.1	6687823	NCBI_RefSeq_downloaded_2019_10_26	5895	False	NZ_CP034689.1 Achromobacter spanius strain UQ283 chromosome, complete genome					
GCF_900636675_1_43781_F01_000000000001	NZ_LR134302.1	6407029	NCBI_RefSeq_downloaded_2019_10_26	5895	False	NZ_LR134302.1 Achromobacter spanius strain NCTC13519 genome assembly, chromosome: 1					
GCF_000783435_2_ASM78343v2_000000000001	NZ_CP026973.1	6523893	NCBI_RefSeq_downloaded_2019_10_26	2177	False	NZ_CP026973.1 Achromobacter insolitus strain FDAARGOS_88 chromosome, complete genome					
GCF_001971645_1_ASM197164v1_000000000001	NZ_CP019325.1	6492697	NCBI_RefSeq_downloaded_2019_10_26	2177	False	NZ_CP019325.1 Achromobacter insolitus strain DSM 23807 chromosome, complete genome					
GCF_900637265_1_50432_C01_000000000001	NZ_LR134361.1	6472476	NCBI_RefSeq_downloaded_2019_10_26	2177	False	NZ_LR134361.1 Achromobacter insolitus strain NCTC13520 genome assembly, chromosome: 1					
GCF_000021905_1_ASM2190v1_000000000001	NC_011768.1	6517073	NCBI_RefSeq_downloaded_2019_10_26	1743	False	NC_011768.1 Desulfatibacillum alkenivorans AK-01, complete genome					
GCF_001647715_1_ASM164771v1_000000000001	NZ_CP015600.1	6441449	NCBI_RefSeq_downloaded_2019_10_26	1830	False	NZ_CP015600.1 Pseudomonas antarctica strain PAMC 27494 chromosome, complete genome					
GCF_002804025_1_ASM280402v1_000000000001	NZ_CP024969.1	846907	NCBI_RefSeq_downloaded_2019_10_26	1018	False	NZ_CP024969.1 Mesoplasma tabanidae strain BARC 857 chromosome, complete genome					
GCF_002309535_1_ASM230953v1_000000000001	NZ_CP023275.1	2814086	NCBI_RefSeq_downloaded_2019_10_26	5518	False	NZ_CP023275.1 Sulfurospirillum sp. JPD-1 chromosome, complete genome					
GCF_000300235_2_ASM30023v2_000000000001	NZ_CP004388.1	4576570	NCBI_RefSeq_downloaded_2019_10_26	3489	False	NZ_CP004388.1 Thalassospira xiamenensis M-5 = DSM 17429, complete genome					
GCF_000755145_1_ASM75514v1_000000000001	NZ_CP009228.1	2796913	NCBI_RefSeq_downloaded_2019_10_26	818	False	NZ_CP009228.1 Treponema putidum strain OMZ 758, complete genome					
GCF_000154745_2_ASM15474v2_000000000001	NC_018286.1	3758274	NCBI_RefSeq_downloaded_2019_10_26	2707	False	NC_018286.1 Phaeobacter inhibens 2.10, complete genome					
GCF_000154765_2_ASM15476v2_000000000001	NC_018290.1	3821831	NCBI_RefSeq_downloaded_2019_10_26	2707	False	NC_018290.1 Phaeobacter inhibens DSM 17395, complete genome					
GCF_001969345_1_ASM196934v1_000000000001	NZ_CP019307.1	3718082	NCBI_RefSeq_downloaded_2019_10_26	2707	False	NZ_CP019307.1 Phaeobacter inhibens strain DOK1-1 chromosome, complete genome					
GCF_002888685_1_ASM288868v1_000000000001	NZ_CP010595.1	3832210	NCBI_RefSeq_downloaded_2019_10_26	2707	False	NZ_CP010595.1 Phaeobacter inhibens strain P10 chromosome, complete genome					
GCF_002891665_1_ASM289166v1_000000000001	NZ_CP010696.1	3700417	NCBI_RefSeq_downloaded_2019_10_26	2707	False	NZ_CP010696.1 Phaeobacter inhibens strain P24 chromosome, complete genome					
GCF_002891945_1_ASM289194v1_000000000001	NZ_CP010735.1	3814079	NCBI_RefSeq_downloaded_2019_10_26	2707	False	NZ_CP010735.1 Phaeobacter inhibens strain P72 chromosome, complete genome					
GCF_002891965_1_ASM289196v1_000000000001	NZ_CP010629.1	3587577	NCBI_RefSeq_downloaded_2019_10_26	2707	False	NZ_CP010629.1 Phaeobacter inhibens strain P78 chromosome, complete genome					
GCF_002891985_1_ASM289198v1_000000000001	NZ_CP010623.1	3688987	NCBI_RefSeq_downloaded_2019_10_26	2707	False	NZ_CP010623.1 Phaeobacter inhibens strain P51 chromosome, complete genome					
GCF_002892005_1_ASM289200v1_000000000001	NZ_CP010668.1	3649586	NCBI_RefSeq_downloaded_2019_10_26	2707	False	NZ_CP010668.1 Phaeobacter inhibens strain P57 chromosome, complete genome					
GCF_002892025_1_ASM289202v1_000000000001	NZ_CP010610.1	3751883	NCBI_RefSeq_downloaded_2019_10_26	2707	False	NZ_CP010610.1 Phaeobacter inhibens strain P92 chromosome, complete genome					
GCF_002892045_1_ASM289204v1_000000000001	NZ_CP010661.1	3753559	NCBI_RefSeq_downloaded_2019_10_26	2707	False	NZ_CP010661.1 Phaeobacter inhibens strain P74 chromosome, complete genome					
GCF_002892065_1_ASM289206v1_000000000001	NZ_CP010705.1	3895761	NCBI_RefSeq_downloaded_2019_10_26	2707	False	NZ_CP010705.1 Phaeobacter inhibens strain P66 chromosome, complete genome					
GCF_002892085_1_ASM289208v1_000000000001	NZ_CP010725.1	3860429	NCBI_RefSeq_downloaded_2019_10_26	2707	False	NZ_CP010725.1 Phaeobacter inhibens strain P88 chromosome, complete genome					
GCF_002892125_1_ASM289212v1_000000000001	NZ_CP010749.1	3751882	NCBI_RefSeq_downloaded_2019_10_26	2707	False	NZ_CP010749.1 Phaeobacter inhibens strain P70 chromosome, complete genome					
GCF_002892145_1_ASM289214v1_000000000001	NZ_CP010756.1	3829211	NCBI_RefSeq_downloaded_2019_10_26	2707	False	NZ_CP010756.1 Phaeobacter inhibens strain P80 chromosome, complete genome					
GCF_002892165_1_ASM289216v1_000000000001	NZ_CP010741.1	3718179	NCBI_RefSeq_downloaded_2019_10_26	2707	False	NZ_CP010741.1 Phaeobacter inhibens strain P59 chromosome, complete genome					
GCF_002892185_1_ASM289218v1_000000000001	NZ_CP010650.1	3706428	NCBI_RefSeq_downloaded_2019_10_26	2707	False	NZ_CP010650.1 Phaeobacter inhibens strain P54 chromosome, complete genome					
GCF_002892205_1_ASM289220v1_000000000001	NZ_CP010617.1	3699460	NCBI_RefSeq_downloaded_2019_10_26	2707	False	NZ_CP010617.1 Phaeobacter inhibens strain P30 isolate M4-3.1A chromosome, complete genome					
GCF_002892225_1_ASM289222v1_000000000001	NZ_CP010599.1	3829207	NCBI_RefSeq_downloaded_2019_10_26	2707	False	NZ_CP010599.1 Phaeobacter inhibens strain P83 chromosome, complete genome					
GCF_002892265_1_ASM289226v1_000000000001	NZ_CP010745.1	3728368	NCBI_RefSeq_downloaded_2019_10_26	2707	False	NZ_CP010745.1 Phaeobacter inhibens strain P48 isolate M21-2.3 chromosome, complete genome					
GCF_003443555_1_ASM344355v1_000000000001	NZ_CP031952.1	3758267	NCBI_RefSeq_downloaded_2019_10_26	2707	False	NZ_CP031952.1 Phaeobacter inhibens strain 2.10 chromosome, complete genome					
GCF_003443575_1_ASM344357v1_000000000001	NZ_CP031948.1	3782865	NCBI_RefSeq_downloaded_2019_10_26	2707	False	NZ_CP031948.1 Phaeobacter inhibens strain BS107 chromosome, complete genome					
GCF_001693335_1_ASM169333v1_000000000001	NZ_CP016503.1	1594790	NCBI_RefSeq_downloaded_2019_10_26	4907	False	NZ_CP016503.1 Helicobacter sp. MIT 01-6242 chromosome, complete genome					
GCF_001750065_2_ASM175006v2_000000000001	NZ_CP012885.2	5852822	NCBI_RefSeq_downloaded_2019_10_26	814	False	NZ_CP012885.2 Mycobacterium chimaera strain AH16 chromosome, complete genome					
GCF_002166795_1_ASM216679v1_000000000001	NZ_CP019221.1	6078402	NCBI_RefSeq_downloaded_2019_10_26	814	False	NZ_CP019221.1 Mycobacterium chimaera strain CDC 2015-22-71, complete genome					
GCF_002219245_1_ASM221924v1_000000000001	NZ_CP015267.1	6150513	NCBI_RefSeq_downloaded_2019_10_26	814	False	NZ_CP015267.1 Mycobacterium chimaera strain ZUERICH-2 chromosome, complete genome					
GCF_002219265_1_ASM221926v1_000000000001	NZ_CP015272.1	6175731	NCBI_RefSeq_downloaded_2019_10_26	814	False	NZ_CP015272.1 Mycobacterium chimaera strain ZUERICH-1 chromosome, complete genome					
GCF_002219285_1_ASM221928v1_000000000001	NZ_CP015278.1	5865644	NCBI_RefSeq_downloaded_2019_10_26	814	False	NZ_CP015278.1 Mycobacterium chimaera strain DSM 44623 chromosome, complete genome					
GCF_002240155_1_ASM224015v1_000000000001	NZ_CP022223.1	5891614	NCBI_RefSeq_downloaded_2019_10_26	814	False	NZ_CP022223.1 Mycobacterium chimaera strain SJ42 chromosome, complete genome					
GCF_002287605_1_ASM228760v1_000000000001	NZ_CP023151.1	5408332	NCBI_RefSeq_downloaded_2019_10_26	814	False	NZ_CP023151.1 Mycobacterium chimaera strain FLAC0070 chromosome, complete genome					
GCF_900116695_1_ASM90011669v1_000000000001	NZ_LT703505.1	6078679	NCBI_RefSeq_downloaded_2019_10_26	814	False	NZ_LT703505.1 Mycobacterium chimaera strain Mycobacterium chimaera MC045 genome assembly, chromosome: 1					
GCF_000019945_1_ASM1994v1_000000000001	NC_010725.1	5800441	NCBI_RefSeq_downloaded_2019_10_26	1511	False	NC_010725.1 Methylobacterium populi BJ001, complete genome					
GCF_002355515_1_ASM235551v1_000000000001	NZ_AP014809.1	5705640	NCBI_RefSeq_downloaded_2019_10_26	1511	False	NZ_AP014809.1 Methylobacterium populi DNA, complete genome					
GCF_000020725_1_ASM2072v1_000000000001	NC_011146.1	4615150	NCBI_RefSeq_downloaded_2019_10_26	1689	False	NC_011146.1 Geobacter bemidjiensis Bem, complete genome					
GCF_000341345_1_ASM34134v1_000000000001	NC_020302.1	3135752	NCBI_RefSeq_downloaded_2019_10_26	2967	False	NC_020302.1 Corynebacterium halotolerans YIM 70093 = DSM 44683, complete genome					
GCF_002005305_1_ASM200530v1_000000000001	NZ_CP014782.1	6353406	NCBI_RefSeq_downloaded_2019_10_26	4573	False	NZ_CP014782.1 Shewanella psychrophila strain WP2, complete genome					
GCF_002056725_1_ASM205672v1_000000000001	NZ_CP020121.1	3547915	NCBI_RefSeq_downloaded_2019_10_26	5360	False	NZ_CP020121.1 Comamonas kerstersii strain 8943 chromosome, complete genome					
GCF_002843565_1_ASM284356v1_000000000001	NZ_CP025257.1	908214	NCBI_RefSeq_downloaded_2019_10_26	5927	False	NZ_CP025257.1 Mesoplasma syrphidae strain YJS chromosome, complete genome					
GCF_000221205_1_ASM22120v1_000000000001	NC_015866.1	1278471	NCBI_RefSeq_downloaded_2019_10_26	832	False	NC_015866.1 Rickettsia heilongjiangensis 054, complete genome					
GCF_900749825_1_MTUNDRAET4_v1_000000000001	NZ_LR536450.1	3909803	NCBI_RefSeq_downloaded_2019_10_26	7201	False	NZ_LR536450.1 Methylocella tundrae isolate MTUNDRAET4 annotated genome genome assembly, chromosome: 1					
GCF_900749825_1_MTUNDRAET4_v1_000000000002	NZ_LR536451.1	303932	NCBI_RefSeq_downloaded_2019_10_26	7202	True	NZ_LR536451.1 Methylocella tundrae isolate MTUNDRAET4 annotated genome genome assembly, plasmid: 2					non-mobilizable
GCF_900749825_1_MTUNDRAET4_v1_000000000003	NZ_LR536452.1	208728	NCBI_RefSeq_downloaded_2019_10_26	7203	True	NZ_LR536452.1 Methylocella tundrae isolate MTUNDRAET4 annotated genome genome assembly, plasmid: 3					non-mobilizable
GCF_000185805_1_ASM18580v1_000000000001	NC_014926.1	1682965	NCBI_RefSeq_downloaded_2019_10_26	2245	False	NC_014926.1 Thermovibrio ammonificans HB-1, complete genome					
GCF_004006295_1_ASM400629v1_000000000001	NZ_CP026095.1	4826182	NCBI_RefSeq_downloaded_2019_10_26	6001	False	NZ_CP026095.1 Bacillus asahii strain OM18 chromosome, complete genome					
GCF_003606285_1_ASM360628v1_000000000001	NZ_CP028884.1	957653	NCBI_RefSeq_downloaded_2019_10_26	6187	False	NZ_CP028884.1 Borrelia turcica IST7 chromosome, complete genome					
GCF_000012225_1_ASM1222v1_000000000001	NC_007716.1	706569	NCBI_RefSeq_downloaded_2019_10_26	988	False	NC_007716.1 Aster yellows witches'-broom phytoplasma AYWB, complete genome					
GCF_001010285_1_ASM101028v1_000000000001	NZ_CP011104.1	5147098	NCBI_RefSeq_downloaded_2019_10_26	3994	False	NZ_CP011104.1 Photorhabdus temperata subsp. thracensis strain DSM 15199, complete genome					
GCF_000725385_1_ASM72538v1_000000000001	NZ_CP008884.1	4831185	NCBI_RefSeq_downloaded_2019_10_26	3691	False	NZ_CP008884.1 Dyella japonica A8, complete genome					
GCF_000265405_1_ASM26540v1_000000000001	NC_018010.1	4196595	NCBI_RefSeq_downloaded_2019_10_26	2673	False	NC_018010.1 Belliella baltica DSM 15883, complete genome					
GCF_000179235_2_ASM17923v2_000000000001	NZ_CP039373.1	2789647	NCBI_RefSeq_downloaded_2019_10_26	6924	False	NZ_CP039373.1 Synechococcus sp. CB0101 chromosome, complete genome					
GCF_000015545_1_ASM1554v1_000000000001	NC_008782.1	4448856	NCBI_RefSeq_downloaded_2019_10_26	1325	False	NC_008782.1 Acidovorax sp. JS42, complete genome					
GCF_000243135_2_ASM24313v3_000000000001	NC_019903.1	3624449	NCBI_RefSeq_downloaded_2019_10_26	2916	False	NC_019903.1 Desulfitobacterium dichloroeliminans LMG P-21439, complete genome					
GCF_000319245_1_ASM31924v1_000000000001	NC_019814.1	820037	NCBI_RefSeq_downloaded_2019_10_26	2907	False	NC_019814.1 Candidatus Kinetoplastibacterium blastocrithidii (ex Angomonas deanei ATCC 30255), complete genome					
GCF_000340925_1_ASM34092v1_000000000001	NC_020285.1	820029	NCBI_RefSeq_downloaded_2019_10_26	2907	False	NC_020285.1 Candidatus Kinetoplastibacterium blastocrithidii TCC012E, complete genome					
GCF_001433715_1_ASM143371v1_000000000001	NZ_CP013120.1	4686200	NCBI_RefSeq_downloaded_2019_10_26	2362	False	NZ_CP013120.1 Alteromonas stellipolaris LMG 21856, complete genome					
GCF_001562115_1_ASM156211v1_000000000001	NZ_CP013926.1	4652019	NCBI_RefSeq_downloaded_2019_10_26	2362	False	NZ_CP013926.1 Alteromonas stellipolaris strain LMG 21861, complete genome					
GCF_001632765_1_ASM163276v1_000000000001	NZ_CP015345.1	4755740	NCBI_RefSeq_downloaded_2019_10_26	2362	False	NZ_CP015345.1 Alteromonas stellipolaris strain PQQ-42, complete genome					
GCF_001632825_1_ASM163282v1_000000000001	NZ_CP015346.1	4721861	NCBI_RefSeq_downloaded_2019_10_26	2362	False	NZ_CP015346.1 Alteromonas stellipolaris strain PQQ-44, complete genome					
GCF_001941845_1_ASM194184v1_000000000001	NZ_CP018870.1	7585034	NCBI_RefSeq_downloaded_2019_10_26	5203	False	NZ_CP018870.1 Streptomyces sp. TN58 chromosome, complete genome					
GCF_000219355_1_ASM21935v1_000000000001	NC_015722.1	1183732	NCBI_RefSeq_downloaded_2019_10_26	2416	False	NC_015722.1 Candidatus Midichloria mitochondrii IricVA, complete genome					
GCF_000184065_1_ASM18406v1_000000000001	NC_014803.1	3332787	NCBI_RefSeq_downloaded_2019_10_26	2210	False	NC_014803.1 Pseudoalteromonas sp. SM9913 chromosome I, complete sequence					
GCF_000184065_1_ASM18406v1_000000000002	NC_014800.1	704884	NCBI_RefSeq_downloaded_2019_10_26	2209	False	NC_014800.1 Pseudoalteromonas sp. SM9913 chromosome II, complete sequence					
GCF_900343015_1_ARADv1_000000000001	NZ_LR025108.1	663125	NCBI_RefSeq_downloaded_2019_10_26	7062	False	NZ_LR025108.1 Arsenophonus endosymbiont of Aleurodicus dispersus strain ARAD genome assembly, chromosome: I					
GCF_002998295_1_ASM299829v1_000000000001	NZ_CP027226.1	1785891	NCBI_RefSeq_downloaded_2019_10_26	6096	False	NZ_CP027226.1 Fastidiosipila sanguinis strain CCUG 47711 chromosome, complete genome					
GCF_003860565_1_ASM386056v1_000000000001	NZ_CP034157.1	2759562	NCBI_RefSeq_downloaded_2019_10_26	6670	False	NZ_CP034157.1 Cloacibacterium normanense strain NRS-1 chromosome, complete genome					
GCF_000746525_1_ASM74652v1_000000000001	NZ_CP009048.1	5764622	NCBI_RefSeq_downloaded_2019_10_26	3707	False	NZ_CP009048.1 Pseudomonas alkylphenolica strain KL28 chromosome, complete genome					
GCF_001913135_1_ASM191313v1_000000000001	NZ_CP018758.1	5271920	NCBI_RefSeq_downloaded_2019_10_26	4419	False	NZ_CP018758.1 Pseudomonas psychrotolerans strain PRS08-11306, complete genome					
GCF_001877035_1_ASM187703v1_000000000001	NZ_CP015756.1	4760574	NCBI_RefSeq_downloaded_2019_10_26	4790	False	NZ_CP015756.1 Clostridium estertheticum subsp. estertheticum strain DSM 8809, complete genome					
GCF_000020225_1_ASM2022v1_000000000001	NC_010655.1	2664102	NCBI_RefSeq_downloaded_2019_10_26	1603	False	NC_010655.1 Akkermansia muciniphila ATCC BAA-835, complete genome					
GCF_001688765_2_ASM168876v2_000000000001	NZ_CP015409.2	2745278	NCBI_RefSeq_downloaded_2019_10_26	1603	False	NZ_CP015409.2 Akkermansia muciniphila strain YL44, complete genome					
GCF_003716915_1_ASM371691v1_000000000001	NZ_CP024736.1	2772237	NCBI_RefSeq_downloaded_2019_10_26	1603	False	NZ_CP024736.1 Akkermansia muciniphila strain AMDK-1 chromosome, complete genome					
GCF_003716935_1_ASM371693v1_000000000001	NZ_CP024738.1	2663833	NCBI_RefSeq_downloaded_2019_10_26	1603	False	NZ_CP024738.1 Akkermansia muciniphila strain AMDK-3 chromosome, complete genome					
GCF_003716955_1_ASM371695v1_000000000001	NZ_CP024740.1	2664010	NCBI_RefSeq_downloaded_2019_10_26	1603	False	NZ_CP024740.1 Akkermansia muciniphila strain AMDK-4 chromosome, complete genome					
GCF_003716975_1_ASM371697v1_000000000001	NZ_CP024742.1	2764211	NCBI_RefSeq_downloaded_2019_10_26	1603	False	NZ_CP024742.1 Akkermansia muciniphila strain AMDK-2 chromosome, complete genome					
GCF_004015005_1_ASM401500v1_000000000001	NZ_CP025825.1	2763834	NCBI_RefSeq_downloaded_2019_10_26	1603	False	NZ_CP025825.1 Akkermansia muciniphila strain AMDK-10 chromosome, complete genome					
GCF_004015025_1_ASM401502v1_000000000001	NZ_CP025826.1	2764311	NCBI_RefSeq_downloaded_2019_10_26	1603	False	NZ_CP025826.1 Akkermansia muciniphila strain AMDK-11 chromosome, complete genome					
GCF_004015045_1_ASM401504v1_000000000001	NZ_CP025827.1	2764297	NCBI_RefSeq_downloaded_2019_10_26	1603	False	NZ_CP025827.1 Akkermansia muciniphila strain AMDK-12 chromosome, complete genome					
GCF_004015065_1_ASM401506v1_000000000001	NZ_CP025829.1	2764188	NCBI_RefSeq_downloaded_2019_10_26	1603	False	NZ_CP025829.1 Akkermansia muciniphila strain AMDK-14 chromosome, complete genome					
GCF_004015085_1_ASM401508v1_000000000001	NZ_CP025833.1	2770124	NCBI_RefSeq_downloaded_2019_10_26	1603	False	NZ_CP025833.1 Akkermansia muciniphila strain AMDK-18 chromosome, complete genome					
GCF_004015105_1_ASM401510v1_000000000001	NZ_CP025834.1	2724248	NCBI_RefSeq_downloaded_2019_10_26	1603	False	NZ_CP025834.1 Akkermansia muciniphila strain AMDK-19 chromosome, complete genome					
GCF_004015125_1_ASM401512v1_000000000001	NZ_CP025837.1	2724161	NCBI_RefSeq_downloaded_2019_10_26	1603	False	NZ_CP025837.1 Akkermansia muciniphila strain AMDK-22 chromosome, complete genome					
GCF_004015205_1_ASM401520v1_000000000001	NZ_CP025831.1	2770073	NCBI_RefSeq_downloaded_2019_10_26	1603	False	NZ_CP025831.1 Akkermansia muciniphila strain AMDK-16 chromosome, complete genome					
GCF_004015225_1_ASM401522v1_000000000001	NZ_CP025832.1	2770146	NCBI_RefSeq_downloaded_2019_10_26	1603	False	NZ_CP025832.1 Akkermansia muciniphila strain AMDK-17 chromosome, complete genome					
GCF_004015245_1_ASM401524v1_000000000001	NZ_CP025823.1	2799431	NCBI_RefSeq_downloaded_2019_10_26	1603	False	NZ_CP025823.1 Akkermansia muciniphila strain AMDK-7 chromosome, complete genome					
GCF_004015265_1_ASM401526v1_000000000001	NZ_CP025824.1	2824041	NCBI_RefSeq_downloaded_2019_10_26	1603	False	NZ_CP025824.1 Akkermansia muciniphila strain AMDK-8 chromosome, complete genome					
GCF_004015285_1_ASM401528v1_000000000001	NZ_CP025828.1	2763965	NCBI_RefSeq_downloaded_2019_10_26	1603	False	NZ_CP025828.1 Akkermansia muciniphila strain AMDK-13 chromosome, complete genome					
GCF_004015305_1_ASM401530v1_000000000001	NZ_CP025830.1	2770098	NCBI_RefSeq_downloaded_2019_10_26	1603	False	NZ_CP025830.1 Akkermansia muciniphila strain AMDK-15 chromosome, complete genome					
GCF_004015325_1_ASM401532v1_000000000001	NZ_CP025835.1	2724186	NCBI_RefSeq_downloaded_2019_10_26	1603	False	NZ_CP025835.1 Akkermansia muciniphila strain AMDK-20 chromosome, complete genome					
GCF_004015345_1_ASM401534v1_000000000001	NZ_CP025836.1	2724154	NCBI_RefSeq_downloaded_2019_10_26	1603	False	NZ_CP025836.1 Akkermansia muciniphila strain AMDK-21 chromosome, complete genome					
GCF_004104435_1_ASM410443v1_000000000001	NZ_CP033388.1	2860407	NCBI_RefSeq_downloaded_2019_10_26	1603	False	NZ_CP033388.1 Akkermansia muciniphila strain CBA5201 chromosome, complete genome					
GCF_004319565_1_ASM431956v1_000000000001	NZ_CP036293.1	2801917	NCBI_RefSeq_downloaded_2019_10_26	1603	False	NZ_CP036293.1 Akkermansia muciniphila strain 139 chromosome, complete genome					
GCF_001702155_1_ASM170215v1_000000000001	NZ_CP014912.1	3235324	NCBI_RefSeq_downloaded_2019_10_26	4599	False	NZ_CP014912.1 Lactobacillus paracollinoides strain TMW 1.1979 chromosome, complete genome					
GCF_001702175_1_ASM170217v1_000000000001	NZ_CP014915.1	3476943	NCBI_RefSeq_downloaded_2019_10_26	4599	False	NZ_CP014915.1 Lactobacillus paracollinoides strain TMW 1.1994 chromosome, complete genome					
GCF_001702175_1_ASM170217v1_000000000009	NZ_CP014923.1	13546	NCBI_RefSeq_downloaded_2019_10_26	0	True	NZ_CP014923.1 Lactobacillus paracollinoides strain TMW 1.1994 plasmid pL11994-8 sequence					non-mobilizable
GCF_001702195_1_ASM170219v1_000000000001	NZ_CP014924.1	3437918	NCBI_RefSeq_downloaded_2019_10_26	4599	False	NZ_CP014924.1 Lactobacillus paracollinoides strain TMW 1.1995 chromosome, complete genome					
GCF_000196675_1_ASM19667v1_000000000001	NC_015312.1	7096571	NCBI_RefSeq_downloaded_2019_10_26	2311	False	NC_015312.1 Pseudonocardia dioxanivorans CB1190, complete genome					
GCF_001617605_1_ASM161760v1_000000000001	NZ_CP014806.1	3412092	NCBI_RefSeq_downloaded_2019_10_26	4582	False	NZ_CP014806.1 Rummeliibacillus stabekisii strain PP9 chromosome, complete genome					
GCF_003966735_1_ASM396673v1_000000000001	NZ_AP017378.1	3677055	NCBI_RefSeq_downloaded_2019_10_26	3309	False	NZ_AP017378.1 Desulfovibrio ferrophilus DNA, complete genome					
GCF_000317495_1_ASM31749v1_000000000001	NC_019753.1	5315554	NCBI_RefSeq_downloaded_2019_10_26	2881	False	NC_019753.1 Crinalium epipsammum PCC 9333, complete genome					
GCF_002369955_1_ASM236995v1_000000000001	NZ_AP014564.1	1921407	NCBI_RefSeq_downloaded_2019_10_26	3218	False	NZ_AP014564.1 Ichthyobacterium seriolicida DNA, complete sequence					
GCF_001887595_1_ASM188759v1_000000000001	NZ_CP017480.1	4765486	NCBI_RefSeq_downloaded_2019_10_26	5042	False	NZ_CP017480.1 Luteibacter rhizovicinus DSM 16549 strain LJ96T chromosome, complete genome					
GCF_001584725_1_ASM158472v1_000000000001	NZ_CP014606.1	1586453	NCBI_RefSeq_downloaded_2019_10_26	4544	False	NZ_CP014606.1 Endosymbiont 'TC1' of Trimyema compressum, complete genome					
GCF_000019565_1_ASM1956v1_000000000001	NC_011283.1	5641239	NCBI_RefSeq_downloaded_2019_10_26	1416	False	NC_011283.1 Klebsiella variicola strain 342, complete genome					
GCF_000025465_1_ASM2546v1_000000000001	NC_013850.1	5458505	NCBI_RefSeq_downloaded_2019_10_26	1416	False	NC_013850.1 Klebsiella variicola At-22, complete genome					
GCF_000812205_2_ASM81220v2_000000000001	NZ_CP009274.2	5501013	NCBI_RefSeq_downloaded_2019_10_26	1416	False	NZ_CP009274.2 Klebsiella variicola strain DX120E, complete genome					
GCF_000828055_2_ASM82805v2_000000000001	NZ_CP010523.2	5521203	NCBI_RefSeq_downloaded_2019_10_26	1416	False	NZ_CP010523.2 Klebsiella variicola strain DSM 15968, complete genome					
GCF_001969305_1_ASM196930v1_000000000001	NZ_CP013985.1	5600402	NCBI_RefSeq_downloaded_2019_10_26	1416	False	NZ_CP013985.1 Klebsiella variicola strain LMG 23571, complete genome					
GCF_001989495_1_ASM198949v1_000000000001	NZ_CP017284.1	5600718	NCBI_RefSeq_downloaded_2019_10_26	1416	False	NZ_CP017284.1 Klebsiella variicola strain GJ1 chromosome, complete genome					
GCF_001989515_1_ASM198951v1_000000000001	NZ_CP017849.1	5600717	NCBI_RefSeq_downloaded_2019_10_26	1416	False	NZ_CP017849.1 Klebsiella variicola strain GJ2, complete genome					
GCF_001989535_1_ASM198953v1_000000000001	NZ_CP017289.1	5599927	NCBI_RefSeq_downloaded_2019_10_26	1416	False	NZ_CP017289.1 Klebsiella variicola strain GJ3 chromosome, complete genome					
GCF_002156765_1_ASM215676v1_000000000001	NZ_CP020847.1	5554150	NCBI_RefSeq_downloaded_2019_10_26	1416	False	NZ_CP020847.1 Klebsiella variicola strain KPN1481 chromosome, complete genome					
GCF_002164805_2_ASM216480v2_000000000001	NZ_CP028555.1	5507183	NCBI_RefSeq_downloaded_2019_10_26	1416	False	NZ_CP028555.1 Klebsiella variicola strain WCHKP19 chromosome, complete genome					
GCF_002852915_3_ASM285291v3_000000000001	NZ_CP027064.2	5553346	NCBI_RefSeq_downloaded_2019_10_26	1416	False	NZ_CP027064.2 Klebsiella variicola strain WCHKV030666 chromosome, complete genome					
GCF_003285185_1_ASM328518v1_000000000001	NZ_CP030173.1	5511705	NCBI_RefSeq_downloaded_2019_10_26	1416	False	NZ_CP030173.1 Klebsiella variicola strain 13450 chromosome, complete genome					
GCF_003290425_1_ASM329042v1_000000000001	NZ_CP016344.1	5439582	NCBI_RefSeq_downloaded_2019_10_26	1416	False	NZ_CP016344.1 Klebsiella variicola strain E57-7 chromosome, complete genome					
GCF_003429625_1_ASM342962v1_000000000001	NZ_CP018307.1	5641443	NCBI_RefSeq_downloaded_2019_10_26	1416	False	NZ_CP018307.1 Klebsiella variicola strain X39 chromosome, complete genome					
GCF_004014895_1_ASM401489v1_000000000001	NZ_CP032354.1	5549034	NCBI_RefSeq_downloaded_2019_10_26	1416	False	NZ_CP032354.1 Klebsiella variicola strain 15WZ-82 chromosome, complete genome					
GCF_900622585_1_AJ055_000000000001	NZ_LR130539.1	5503304	NCBI_RefSeq_downloaded_2019_10_26	1416	False	NZ_LR130539.1 Klebsiella variicola strain AJ055 genome assembly, chromosome: 1					
GCF_900622595_1_AJ292_000000000001	NZ_LR130538.1	5445132	NCBI_RefSeq_downloaded_2019_10_26	1416	False	NZ_LR130538.1 Klebsiella variicola strain AJ292 genome assembly, chromosome: 1					
GCF_900622615_1_04153260899A_000000000001	NZ_LR130543.1	5368944	NCBI_RefSeq_downloaded_2019_10_26	1416	False	NZ_LR130543.1 Klebsiella variicola strain 04153260899A genome assembly, chromosome: 1					
GCF_900622625_1_03_311_0071_000000000001	NZ_LR130544.1	5425242	NCBI_RefSeq_downloaded_2019_10_26	1416	False	NZ_LR130544.1 Klebsiella variicola strain 03-311-0071 genome assembly, chromosome: 1					
GCF_002966835_1_ASM296683v1_000000000001	NZ_CP023272.1	6100532	NCBI_RefSeq_downloaded_2019_10_26	1830	False	NZ_CP023272.1 Pseudomonas lurida strain MYb11 chromosome, complete genome					
GCF_000021725_1_ASM2172v1_000000000001	NC_012115.1	1676444	NCBI_RefSeq_downloaded_2019_10_26	1800	False	NC_012115.1 Nautilia profundicola AmH, complete genome					
GCF_004006315_1_ASM400631v1_000000000001	NZ_CP026530.1	1791100	NCBI_RefSeq_downloaded_2019_10_26	6037	False	NZ_CP026530.1 Nautilia profundicola strain PV-1 chromosome, complete genome					
GCF_002158905_1_ASM215890v1_000000000001	NZ_CP021431.1	3836950	NCBI_RefSeq_downloaded_2019_10_26	5521	False	NZ_CP021431.1 Loktanella vestfoldensis strain SMR4r, complete genome					
GCF_000829315_1_ASM82931v1_000000000001	NZ_AP013028.1	1250060	NCBI_RefSeq_downloaded_2019_10_26	3208	False	NZ_AP013028.1 Wolbachia endosymbiont of Cimex lectularius DNA, complete genome					
GCF_001432245_1_ASM143224v1_000000000001	NZ_CP013114.1	2822193	NCBI_RefSeq_downloaded_2019_10_26	4292	False	NZ_CP013114.1 Staphylococcus equorum strain KS1039, complete genome					
GCF_001682235_1_ASM168223v1_000000000001	NZ_CP013714.1	2753539	NCBI_RefSeq_downloaded_2019_10_26	4292	False	NZ_CP013714.1 Staphylococcus equorum strain C2014, complete genome					
GCF_001683315_1_ASM168331v1_000000000001	NZ_CP013980.1	2693398	NCBI_RefSeq_downloaded_2019_10_26	4292	False	NZ_CP013980.1 Staphylococcus equorum strain KM1031, complete genome					
GCF_001318345_1_ASM131834v1_000000000001	NZ_CP012801.1	7084828	NCBI_RefSeq_downloaded_2019_10_26	4252	False	NZ_CP012801.1 Bacteroides cellulosilyticus strain WH2, complete genome					
GCF_003176915_1_ASM317691v1_000000000001	NZ_CP029619.1	1193042	NCBI_RefSeq_downloaded_2019_10_26	6289	False	NZ_CP029619.1 Candidatus Cardinium hertigii strain cHgTN10 chromosome, complete genome					
GCF_001999225_1_ASM199922v1_000000000001	NZ_CP019628.1	4594697	NCBI_RefSeq_downloaded_2019_10_26	3978	False	NZ_CP019628.1 Pseudoalteromonas aliena strain EH1, complete genome					
GCF_000203875_1_ASM20387v1_000000000001	NC_007347.1	3806533	NCBI_RefSeq_downloaded_2019_10_26	1108	False	NC_007347.1 Ralstonia eutropha JMP134 chromosome 1, complete sequence					
GCF_000203875_1_ASM20387v1_000000000002	NC_007348.1	2726152	NCBI_RefSeq_downloaded_2019_10_26	1109	False	NC_007348.1 Ralstonia eutropha JMP134 chromosome 2, complete sequence					
GCF_900187285_1_51342_C02_000000000001	NZ_LT906470.1	2041290	NCBI_RefSeq_downloaded_2019_10_26	7304	False	NZ_LT906470.1 Veillonella rodentium strain NCTC12018 genome assembly, chromosome: 1					
GCF_900186995_1_50465_A02_000000000001	NZ_LT906463.1	2181355	NCBI_RefSeq_downloaded_2019_10_26	7301	False	NZ_LT906463.1 Haemophilus pittmaniae strain NCTC13334 genome assembly, chromosome: 1					
GCF_000304455_1_CCh_cEper1_000000000001	NC_018605.1	887130	NCBI_RefSeq_downloaded_2019_10_26	2732	False	NC_018605.1 Cardinium endosymbiont cEper1 of Encarsia pergandiella complete genome					
GCF_000185985_2_ASM18598v2_000000000001	NC_014909.2	722585	NCBI_RefSeq_downloaded_2019_10_26	2235	False	NC_014909.2 Candidatus Blochmannia vafer str. BVAF, complete genome					
GCF_000331065_1_ASM33106v1_000000000001	NC_020075.1	791219	NCBI_RefSeq_downloaded_2019_10_26	1102	False	NC_020075.1 Candidatus Blochmannia chromaiodes str. 640, complete genome					
GCF_000007805_1_ASM780v1_000000000001	NC_004578.1	6397126	NCBI_RefSeq_downloaded_2019_10_26	907	False	NC_004578.1 [Pseudomonas syringae] pv. tomato str. DC3000 chromosome, complete genome					
GCF_002966555_1_ASM296655v1_000000000001	NZ_CP019871.1	6220728	NCBI_RefSeq_downloaded_2019_10_26	907	False	NZ_CP019871.1 Pseudomonas syringae pv. tomato strain B13-200 chromosome, complete genome					
GCF_900235905_1_CFBP6411_000000000001	NZ_LT963408.1	6363674	NCBI_RefSeq_downloaded_2019_10_26	907	False	NZ_LT963408.1 Pseudomonas syringae group genomosp. 3 isolate CFBP6411 genome assembly, chromosome: I					
GCF_000024125_1_ASM2412v1_000000000001	NC_013222.1	3530383	NCBI_RefSeq_downloaded_2019_10_26	1916	False	NC_013222.1 Robiginitalea biformata HTCC2501, complete genome					
GCF_001617625_1_ASM161762v1_000000000001	NZ_CP014864.1	3938396	NCBI_RefSeq_downloaded_2019_10_26	4592	False	NZ_CP014864.1 Microbulbifer thermotolerans strain DAU221 chromosome, complete genome					
GCF_000213255_1_ASM21325v1_000000000001	NC_015520.1	3135972	NCBI_RefSeq_downloaded_2019_10_26	2361	False	NC_015520.1 Mahella australiensis 50-1 BON, complete genome					
GCF_000300095_1_ASM30009v1_000000000001	NC_018695.1	4152217	NCBI_RefSeq_downloaded_2019_10_26	2152	False	NC_018695.1 Paraburkholderia phenoliruptrix BR3459a chromosome 1, complete sequence					
GCF_000300095_1_ASM30009v1_000000000002	NC_018672.1	2713495	NCBI_RefSeq_downloaded_2019_10_26	2270	False	NC_018672.1 Paraburkholderia phenoliruptrix BR3459a chromosome 2, complete sequence					
GCF_003408635_1_ASM340863v1_000000000001	NZ_CP031606.1	4727682	NCBI_RefSeq_downloaded_2019_10_26	1372	False	NZ_CP031606.1 Pseudomonas sp. phDV1 chromosome, complete genome					
GCF_000178115_2_ASM17811v2_000000000001	NC_014828.1	3008576	NCBI_RefSeq_downloaded_2019_10_26	2220	False	NC_014828.1 Ethanoligenens harbinense YUAN-3, complete genome					
GCF_003020045_1_ASM302004v1_000000000001	NZ_CP025286.1	3009515	NCBI_RefSeq_downloaded_2019_10_26	2220	False	NZ_CP025286.1 Ethanoligenens harbinense YUAN-3 chromosome, complete genome					
GCF_003612835_1_ASM361283v1_000000000001	NZ_CP025287.1	2974630	NCBI_RefSeq_downloaded_2019_10_26	2220	False	NZ_CP025287.1 Ethanoligenens harbinense strain B49 chromosome, complete genome					
GCF_003612855_1_ASM361285v1_000000000001	NZ_CP025288.1	3100123	NCBI_RefSeq_downloaded_2019_10_26	2220	False	NZ_CP025288.1 Ethanoligenens harbinense strain X-29 chromosome, complete genome					
GCF_005222505_1_ASM522250v1_000000000001	NZ_CP030278.1	3009512	NCBI_RefSeq_downloaded_2019_10_26	2220	False	NZ_CP030278.1 Ethanoligenens harbinense strain W1 chromosome, complete genome					
GCF_000236705_1_ASM23670v1_000000000001	NC_016599.1	4000057	NCBI_RefSeq_downloaded_2019_10_26	2508	False	NC_016599.1 Owenweeksia hongkongensis DSM 17368, complete genome					
GCF_001642935_1_ASM164293v2_000000000001	NZ_CP016761.1	4055461	NCBI_RefSeq_downloaded_2019_10_26	4936	False	NZ_CP016761.1 Fictibacillus arsenicus strain G25-54 chromosome, complete genome					
GCF_001998805_1_ASM199880v1_000000000001	NZ_CP016329.1	1663492	NCBI_RefSeq_downloaded_2019_10_26	4861	False	NZ_CP016329.1 Leuconostoc garlicum strain KFRI01, complete genome					
GCF_000017565_1_ASM1756v1_000000000001	NC_009719.1	3914745	NCBI_RefSeq_downloaded_2019_10_26	1442	False	NC_009719.1 Parvibaculum lavamentivorans DS-1, complete genome					
GCF_000197735_1_ASM19773v1_000000000001	NC_014550.1	3859257	NCBI_RefSeq_downloaded_2019_10_26	2158	False	NC_014550.1 Arthrobacter arilaitensis RE117 chromosome, complete sequence					
GCF_001941945_1_ASM194194v1_000000000001	NZ_CP015583.1	4328147	NCBI_RefSeq_downloaded_2019_10_26	4742	False	NZ_CP015583.1 Roseomonas gilardii strain U14-5 chromosome 1, complete sequence					
GCF_001941945_1_ASM194194v1_000000000003	NZ_CP015584.1	702334	NCBI_RefSeq_downloaded_2019_10_26	4743	False	NZ_CP015584.1 Roseomonas gilardii strain U14-5 chromosome 2, complete sequence					
GCF_000221985_1_ASM22198v1_000000000001	NC_015875.1	2190731	NCBI_RefSeq_downloaded_2019_10_26	824	False	NC_015875.1 Streptococcus pseudopneumoniae IS7493, complete genome					
GCF_000177535_2_ASM17753v2_000000000001	NC_015673.1	2601311	NCBI_RefSeq_downloaded_2019_10_26	2398	False	NC_015673.1 Corynebacterium resistens DSM 45100, complete genome					
GCF_000012425_1_ASM1242v1_000000000001	NC_007298.1	4501104	NCBI_RefSeq_downloaded_2019_10_26	1104	False	NC_007298.1 Dechloromonas aromatica RCB, complete genome					
GCF_002215585_1_ASM221558v1_000000000001	NZ_CP022272.1	4321452	NCBI_RefSeq_downloaded_2019_10_26	5611	False	NZ_CP022272.1 Shewanella marisflavi strain EP1 chromosome, complete genome					
GCF_001999945_1_ASM199994v1_000000000001	NZ_CP019650.1	4255625	NCBI_RefSeq_downloaded_2019_10_26	5311	False	NZ_CP019650.1 Microbulbifer agarilyticus strain GP101, complete genome					
GCF_004006435_1_ASM400643v1_000000000001	NZ_CP029364.1	4154245	NCBI_RefSeq_downloaded_2019_10_26	706	False	NZ_CP029364.1 Bacillus halotolerans strain ZB201702 chromosome, complete genome					
GCF_000816185_1_ASM81618v1_000000000001	NZ_CP007770.1	1465081	NCBI_RefSeq_downloaded_2019_10_26	3665	False	NZ_CP007770.1 Campylobacter insulaenigrae NCTC 12927, complete genome					
GCF_900637885_1_52683_H03_000000000001	NZ_LR134471.1	1465207	NCBI_RefSeq_downloaded_2019_10_26	3665	False	NZ_LR134471.1 Campylobacter insulaenigrae strain NCTC12927 genome assembly, chromosome: 1					
GCF_900638675_1_58225_E01_000000000001	NZ_LR134534.1	1500187	NCBI_RefSeq_downloaded_2019_10_26	3665	False	NZ_LR134534.1 Campylobacter insulaenigrae strain NCTC12928 genome assembly, chromosome: 1					
GCF_001606025_1_ASM160602v1_000000000001	NZ_CP014945.1	3332539	NCBI_RefSeq_downloaded_2019_10_26	4603	False	NZ_CP014945.1 Psychrobacter alimentarius strain PAMC 27889 chromosome, complete genome					
GCF_000219585_1_ASM21958v1_000000000001	NC_015731.1	3783444	NCBI_RefSeq_downloaded_2019_10_26	2421	False	NC_015731.1 Nitrosomonas sp. Is79A3, complete genome					
GCF_000020125_1_ASM2012v1_000000000001	NC_010681.1	4467537	NCBI_RefSeq_downloaded_2019_10_26	1187	False	NC_010681.1 Paraburkholderia phytofirmans PsJN chromosome 1, complete sequence					
GCF_000020125_1_ASM2012v1_000000000002	NC_010676.1	3625999	NCBI_RefSeq_downloaded_2019_10_26	1605	False	NC_010676.1 Paraburkholderia phytofirmans PsJN chromosome 2, complete sequence					
GCF_000026445_2_ASM2644v2_000000000001	NC_020133.1	6208955	NCBI_RefSeq_downloaded_2019_10_26	1291	False	NC_020133.1 Mycobacterium liflandii 128FXT, complete genome					
GCF_000024085_1_ASM2408v1_000000000001	NC_013166.1	2852073	NCBI_RefSeq_downloaded_2019_10_26	1891	False	NC_013166.1 Kangiella koreensis DSM 16069, complete genome					
GCF_001442805_1_ASM144280v1_000000000001	NZ_CP011131.1	6056618	NCBI_RefSeq_downloaded_2019_10_26	4002	False	NZ_CP011131.1 Lysobacter gummosus strain 3.2.11, complete genome					
GCF_001047675_1_ASM104767v1_000000000001	NZ_CP011975.1	4000307	NCBI_RefSeq_downloaded_2019_10_26	4126	False	NZ_CP011975.1 Yersinia aleksiciae strain 159, complete genome					
GCF_900660755_1_57792_F01_3_000000000001	NZ_LR215050.1	1456175	NCBI_RefSeq_downloaded_2019_10_26	7194	False	NZ_LR215050.1 Acholeplasma hippikon strain NCTC10172 genome assembly, chromosome: 1					
GCF_000204075_1_ASM20407v1_000000000001	NC_007413.1	6365727	NCBI_RefSeq_downloaded_2019_10_26	841	False	NC_007413.1 Anabaena variabilis ATCC 29413, complete genome					
GCF_000204075_1_ASM20407v1_000000000005	NC_014000.1	37151	NCBI_RefSeq_downloaded_2019_10_26	2035	False	NC_014000.1 Anabaena variabilis ATCC 29413 incision element, complete sequence					
GCF_001645685_2_ASM164568v2_000000000001	NZ_CP017080.1	4919373	NCBI_RefSeq_downloaded_2019_10_26	4991	False	NZ_CP017080.1 Bacillus muralis strain G25-68 chromosome, complete genome					
GCF_002097715_1_ASM209771v1_000000000001	NZ_CP020737.1	3737663	NCBI_RefSeq_downloaded_2019_10_26	1129	False	NZ_CP020737.1 [Pseudomonas] mesoacidophila strain ATCC 31433 chromosome 1, complete sequence					
GCF_002097715_1_ASM209771v1_000000000002	NZ_CP020738.1	3308659	NCBI_RefSeq_downloaded_2019_10_26	1129	False	NZ_CP020738.1 [Pseudomonas] mesoacidophila strain ATCC 31433 chromosome 2, complete sequence					
GCF_002097715_1_ASM209771v1_000000000003	NZ_CP020739.1	641159	NCBI_RefSeq_downloaded_2019_10_26	3789	False	NZ_CP020739.1 [Pseudomonas] mesoacidophila strain ATCC 31433 chromosome 3, complete sequence					
GCF_000196115_1_ASM19611v1_000000000001	NC_005027.1	7145576	NCBI_RefSeq_downloaded_2019_10_26	966	False	NC_005027.1 Rhodopirellula baltica SH 1 chromosome, complete genome					
GCF_004028275_1_ASM402827v1_000000000001	NZ_CP035033.1	2612894	NCBI_RefSeq_downloaded_2019_10_26	4508	False	NZ_CP035033.1 Hydrogenovibrio thermophilus strain JR-2 chromosome, complete genome					
GCF_003584745_1_ASM358474v1_000000000001	NZ_AP018410.1	6061597	NCBI_RefSeq_downloaded_2019_10_26	1291	False	NZ_AP018410.1 Mycobacterium pseudoshottsii JCM 15466 DNA, complete genome					
GCF_003546645_1_ASM354664v1_000000000001	NZ_CP023036.1	3192540	NCBI_RefSeq_downloaded_2019_10_26	5724	False	NZ_CP023036.1 Komagataeibacter saccharivorans strain CV1 chromosome, complete genome					
GCF_003546645_1_ASM354664v1_000000000007	NZ_CP023042.1	1866	NCBI_RefSeq_downloaded_2019_10_26	4416	True	NZ_CP023042.1 Komagataeibacter saccharivorans strain CV1 plasmid unnamed6					non-mobilizable
GCF_004348195_1_ASM434819v1_000000000001	NZ_CP036404.1	3105849	NCBI_RefSeq_downloaded_2019_10_26	5724	False	NZ_CP036404.1 Komagataeibacter saccharivorans strain JH1 chromosome, complete genome					
GCF_004348195_1_ASM434819v1_000000000002	NZ_CP036417.1	1085	NCBI_RefSeq_downloaded_2019_10_26	6834	True	NZ_CP036417.1 Komagataeibacter saccharivorans strain JH1 plasmid p1085					non-mobilizable
GCF_004348195_1_ASM434819v1_000000000003	NZ_CP036416.1	1460	NCBI_RefSeq_downloaded_2019_10_26	6833	True	NZ_CP036416.1 Komagataeibacter saccharivorans strain JH1 plasmid p1460					non-mobilizable
GCF_004348195_1_ASM434819v1_000000000004	NZ_CP036406.1	183533	NCBI_RefSeq_downloaded_2019_10_26	5726	True	NZ_CP036406.1 Komagataeibacter saccharivorans strain JH1 plasmid p183533		MOBF			mobilizable
GCF_004348195_1_ASM434819v1_000000000005	NZ_CP036415.1	1995	NCBI_RefSeq_downloaded_2019_10_26	6832	True	NZ_CP036415.1 Komagataeibacter saccharivorans strain JH1 plasmid p1995					non-mobilizable
GCF_004348195_1_ASM434819v1_000000000006	NZ_CP036405.1	221732	NCBI_RefSeq_downloaded_2019_10_26	5725	True	NZ_CP036405.1 Komagataeibacter saccharivorans strain JH1 plasmid p221732, complete sequence					non-mobilizable
GCF_004348195_1_ASM434819v1_000000000007	NZ_CP036414.1	2285	NCBI_RefSeq_downloaded_2019_10_26	6831	True	NZ_CP036414.1 Komagataeibacter saccharivorans strain JH1 plasmid p2285					non-mobilizable
GCF_004348195_1_ASM434819v1_000000000008	NZ_CP036413.1	2808	NCBI_RefSeq_downloaded_2019_10_26	6830	True	NZ_CP036413.1 Komagataeibacter saccharivorans strain JH1 plasmid p2808					non-mobilizable
GCF_004348195_1_ASM434819v1_000000000009	NZ_CP036412.1	3050	NCBI_RefSeq_downloaded_2019_10_26	6829	True	NZ_CP036412.1 Komagataeibacter saccharivorans strain JH1 plasmid p3050, complete sequence					non-mobilizable
GCF_004348195_1_ASM434819v1_000000000010	NZ_CP036409.1	41060	NCBI_RefSeq_downloaded_2019_10_26	6827	True	NZ_CP036409.1 Komagataeibacter saccharivorans strain JH1 plasmid p41060					non-mobilizable
GCF_004348195_1_ASM434819v1_000000000011	NZ_CP036411.1	4904	NCBI_RefSeq_downloaded_2019_10_26	3283	True	NZ_CP036411.1 Komagataeibacter saccharivorans strain JH1 plasmid p4904, complete sequence		MOBQ			mobilizable
GCF_004348195_1_ASM434819v1_000000000012	NZ_CP036410.1	5317	NCBI_RefSeq_downloaded_2019_10_26	6828	True	NZ_CP036410.1 Komagataeibacter saccharivorans strain JH1 plasmid p5317, complete sequence					non-mobilizable
GCF_004348195_1_ASM434819v1_000000000013	NZ_CP036418.1	532	NCBI_RefSeq_downloaded_2019_10_26	6835	True	NZ_CP036418.1 Komagataeibacter saccharivorans strain JH1 plasmid p532					non-mobilizable
GCF_004348195_1_ASM434819v1_000000000014	NZ_CP036408.1	59558	NCBI_RefSeq_downloaded_2019_10_26	5726	True	NZ_CP036408.1 Komagataeibacter saccharivorans strain JH1 plasmid p59558		MOBF			mobilizable
GCF_004348195_1_ASM434819v1_000000000015	NZ_CP036407.1	92689	NCBI_RefSeq_downloaded_2019_10_26	6826	True	NZ_CP036407.1 Komagataeibacter saccharivorans strain JH1 plasmid p92689, complete sequence					non-mobilizable
GCF_002009295_1_ASM200929v1_000000000001	NZ_CP019875.1	3485191	NCBI_RefSeq_downloaded_2019_10_26	5330	False	NZ_CP019875.1 Komagataeibacter nataicola strain RZS01, complete genome					
GCF_000023745_1_ASM2374v1_000000000001	NC_012969.1	2995511	NCBI_RefSeq_downloaded_2019_10_26	1872	False	NC_012969.1 Methylovorus glucosetrophus SIP3-4, complete genome					
GCF_900637895_1_52700_G01_000000000001	NZ_LR134441.1	3137220	NCBI_RefSeq_downloaded_2019_10_26	7107	False	NZ_LR134441.1 Chryseobacterium antarcticum strain NCTC13489 genome assembly, chromosome: 1					
GCF_900638245_1_56772_F02_000000000001	NZ_LR134503.1	3288745	NCBI_RefSeq_downloaded_2019_10_26	7115	False	NZ_LR134503.1 Chryseobacterium jeonii strain NCTC13459 genome assembly, chromosome: 1					
GCF_000014245_1_ASM1424v1_000000000001	NC_008254.1	4412446	NCBI_RefSeq_downloaded_2019_10_26	1227	False	NC_008254.1 Chelativorans sp. BNC1, complete genome					
GCF_002218195_1_ASM221819v1_000000000001	NZ_CP022336.1	3479724	NCBI_RefSeq_downloaded_2019_10_26	5625	False	NZ_CP022336.1 Sphingorhabdus flavimaris strain SMR4y chromosome, complete genome					
GCF_002795865_1_ASM279586v1_000000000001	NZ_CP024920.1	2942673	NCBI_RefSeq_downloaded_2019_10_26	5879	False	NZ_CP024920.1 Erythrobacter seohaensis strain SW-135 chromosome, complete genome					
GCF_001559015_1_ASM155901v1_000000000001	NZ_CP012199.1	4679853	NCBI_RefSeq_downloaded_2019_10_26	4164	False	NZ_CP012199.1 Sphingopyxis granuli strain TFA, complete genome					
GCF_900183405_1_ASM90018340v1_000000000001	NZ_LT854705.1	2734129	NCBI_RefSeq_downloaded_2019_10_26	7284	False	NZ_LT854705.1 Lactobacillus zymae strain ACA-DC 3411 genome assembly, chromosome: I					
GCF_002407085_1_ASM240708v1_000000000001	NZ_CP023558.1	3441076	NCBI_RefSeq_downloaded_2019_10_26	5235	False	NZ_CP023558.1 Pseudoalteromonas marina strain ECSMB14103 chromosome, complete genome					
GCF_000214785_1_ASM21478v1_000000000001	NC_015602.1	2113023	NCBI_RefSeq_downloaded_2019_10_26	1496	False	NC_015602.1 Lactobacillus kefiranofaciens ZW3, complete genome					
GCF_000186245_1_ASM18624v1_000000000001	NC_014935.1	2101285	NCBI_RefSeq_downloaded_2019_10_26	2250	False	NC_014935.1 Nitratifractor salsuginis DSM 16511, complete genome					
GCF_004014985_1_ASM401498v1_000000000001	NZ_CP025689.1	3244798	NCBI_RefSeq_downloaded_2019_10_26	5965	False	NZ_CP025689.1 Sporolactobacillus terrae strain DRG1 chromosome, complete genome					
GCF_004015165_1_ASM401516v1_000000000001	NZ_CP025688.1	3249582	NCBI_RefSeq_downloaded_2019_10_26	5965	False	NZ_CP025688.1 Sporolactobacillus terrae strain DLG3 chromosome, complete genome					
GCF_001548015_1_ASM154801v1_000000000001	NZ_AP014704.1	5348274	NCBI_RefSeq_downloaded_2019_10_26	3244	False	NZ_AP014704.1 Methylobacterium aquaticum DNA, complete genome, strain: MA-22A					
GCF_000968535_2_ASM96853v1_000000000001	NC_016112.1	4668296	NCBI_RefSeq_downloaded_2019_10_26	2487	False	NC_016112.1 Methylomicrobium alcaliphilum str. 20Z chromosome, complete genome					
GCF_000018025_1_ASM1802v1_000000000001	NC_009831.1	5517674	NCBI_RefSeq_downloaded_2019_10_26	1459	False	NC_009831.1 Shewanella sediminis HAW-EB3, complete genome					
GCF_000019185_1_ASM1918v1_000000000001	NC_010334.1	5226917	NCBI_RefSeq_downloaded_2019_10_26	1525	False	NC_010334.1 Shewanella halifaxensis HAW-EB4, complete genome					
GCF_002278035_1_ASM227803v1_000000000001	NZ_CP022604.1	2585393	NCBI_RefSeq_downloaded_2019_10_26	5687	False	NZ_CP022604.1 Ochrobactrum sp. A44 chromosome 1, complete sequence					
GCF_002278035_1_ASM227803v1_000000000002	NZ_CP022603.1	2008185	NCBI_RefSeq_downloaded_2019_10_26	5686	False	NZ_CP022603.1 Ochrobactrum sp. A44 chromosome 2, complete sequence					
GCF_000020025_1_ASM2002v1_000000000001	NC_010628.1	8234322	NCBI_RefSeq_downloaded_2019_10_26	1595	False	NC_010628.1 Nostoc punctiforme PCC 73102, complete genome					
GCF_003612795_1_ASM361279v1_000000000001	NZ_CP024811.1	4029514	NCBI_RefSeq_downloaded_2019_10_26	3664	False	NZ_CP024811.1 Halomonas alkaliphila X3, complete sequence					
GCF_000208385_1_ASM20838v1_000000000001	NC_015436.1	2227296	NCBI_RefSeq_downloaded_2019_10_26	2341	False	NC_015436.1 Sphaerochaeta coccoides DSM 17374, complete genome					
GCF_001729525_1_ASM172952v1_000000000001	NZ_CP017150.1	4209935	NCBI_RefSeq_downloaded_2019_10_26	5000	False	NZ_CP017150.1 Brevibacterium aurantiacum strain SMQ-1335 chromosome, complete genome					
GCF_003932935_1_ASM393293v1_000000000001	NZ_CP025331.1	4193206	NCBI_RefSeq_downloaded_2019_10_26	5000	False	NZ_CP025331.1 Brevibacterium aurantiacum strain SMQ-1418 chromosome, complete genome					
GCF_003932965_1_ASM393296v1_000000000001	NZ_CP025332.1	4085228	NCBI_RefSeq_downloaded_2019_10_26	5000	False	NZ_CP025332.1 Brevibacterium aurantiacum strain SMQ-1421 chromosome, complete genome					
GCF_003932995_1_ASM393299v1_000000000001	NZ_CP025333.1	4038634	NCBI_RefSeq_downloaded_2019_10_26	5000	False	NZ_CP025333.1 Brevibacterium aurantiacum strain SMQ-1419 chromosome, complete genome					
GCF_003999295_1_ASM399929v1_000000000001	NZ_CP025330.1	4424341	NCBI_RefSeq_downloaded_2019_10_26	5000	False	NZ_CP025330.1 Brevibacterium aurantiacum strain SMQ-1417 chromosome, complete genome					
GCF_003999315_1_ASM399931v1_000000000001	NZ_CP025334.1	4328723	NCBI_RefSeq_downloaded_2019_10_26	5000	False	NZ_CP025334.1 Brevibacterium aurantiacum strain SMQ-1420 chromosome, complete genome					
GCF_001975955_2_ASM197595v2_000000000001	NZ_CP031421.1	2996750	NCBI_RefSeq_downloaded_2019_10_26	6440	False	NZ_CP031421.1 Microbacterium oleivorans strain A9 chromosome, complete genome					
GCF_001747405_1_ASM174740v1_000000000001	NZ_CP017305.1	2797276	NCBI_RefSeq_downloaded_2019_10_26	5020	False	NZ_CP017305.1 Chlorobaculum limnaeum strain DSM 1677, complete genome					
GCF_000020505_1_ASM2050v1_000000000001	NC_011027.1	2289249	NCBI_RefSeq_downloaded_2019_10_26	1676	False	NC_011027.1 Chlorobaculum parvum NCIB 8327, complete genome					
GCF_001672455_2_ASM167245v2_000000000001	NZ_CP021070.1	6666492	NCBI_RefSeq_downloaded_2019_10_26	2242	False	NZ_CP021070.1 Mesorhizobium sp. WSM1497 chromosome, complete genome					
GCF_000786695_1_ASM78669v1_000000000001	NZ_CP009962.1	5603532	NCBI_RefSeq_downloaded_2019_10_26	3843	False	NZ_CP009962.1 Collimonas arenae strain Cal35, complete genome					
GCF_001584165_1_ASM158416v1_000000000001	NZ_CP013233.1	4723987	NCBI_RefSeq_downloaded_2019_10_26	4326	False	NZ_CP013233.1 Collimonas arenae strain Ter10, complete genome					
GCF_001584205_1_ASM158420v1_000000000001	NZ_CP013235.1	4709377	NCBI_RefSeq_downloaded_2019_10_26	4326	False	NZ_CP013235.1 Collimonas arenae strain Ter282, complete genome					
GCF_001584185_1_ASM158418v1_000000000001	NZ_CP013234.1	5730025	NCBI_RefSeq_downloaded_2019_10_26	4327	False	NZ_CP013234.1 Collimonas pratensis strain Ter91, complete genome					
GCF_001584225_1_ASM158422v1_000000000001	NZ_CP013236.1	5585899	NCBI_RefSeq_downloaded_2019_10_26	4327	False	NZ_CP013236.1 Collimonas pratensis strain Ter291, complete genome					
GCF_003667765_1_ASM366776v1_000000000001	NZ_CP033044.1	5426180	NCBI_RefSeq_downloaded_2019_10_26	6572	False	NZ_CP033044.1 Bacillus foraminis strain Bac44 chromosome, complete genome					
GCF_002355395_1_Microcella_alkaliphila_JAM_AC0309_assembly_01_000000000001	NZ_AP017315.1	2702837	NCBI_RefSeq_downloaded_2019_10_26	3304	False	NZ_AP017315.1 Microcella alkaliphila DNA, complete genome, strain: JAM AC0309					
GCF_002263495_1_ASM226349v1_000000000001	NZ_CP022753.1	6142152	NCBI_RefSeq_downloaded_2019_10_26	5706	False	NZ_CP022753.1 Nocardiopsis gilva YIM 90087 chromosome, complete genome					
GCF_002240205_1_ASM224020v1_000000000001	NZ_CP022571.1	2468479	NCBI_RefSeq_downloaded_2019_10_26	5679	False	NZ_CP022571.1 Prosthecochloris sp. GSB1, complete genome					
GCF_000020565_1_ASM2056v1_000000000001	NC_010830.1	1884364	NCBI_RefSeq_downloaded_2019_10_26	1629	False	NC_010830.1 Candidatus Amoebophilus asiaticus 5a2, complete genome					
GCF_000280495_2_ASM28049v2_000000000001	NZ_CP018016.1	5817639	NCBI_RefSeq_downloaded_2019_10_26	4427	False	NZ_CP018016.1 Kosakonia radicincitans DSM 16656, complete genome					
GCF_001887675_1_ASM188767v1_000000000001	NZ_CP015113.1	5687681	NCBI_RefSeq_downloaded_2019_10_26	4427	False	NZ_CP015113.1 Kosakonia radicincitans strain GXGL-4A, complete genome					
GCF_000310105_2_ASM31010v2_000000000001	NZ_CP013138.1	3924123	NCBI_RefSeq_downloaded_2019_10_26	3978	False	NZ_CP013138.1 Pseudoalteromonas sp. Bsw20308, complete genome					
GCF_000185885_1_ASM18588v1_000000000001	NC_014925.1	2617381	NCBI_RefSeq_downloaded_2019_10_26	2244	False	NC_014925.1 Staphylococcus pseudintermedius HKU10-03, complete genome					
GCF_000189495_1_ASM18949v1_000000000001	NC_017568.1	2572216	NCBI_RefSeq_downloaded_2019_10_26	2244	False	NC_017568.1 Staphylococcus pseudintermedius ED99, complete genome					
GCF_001682335_1_ASM168233v1_000000000001	NZ_CP016072.1	2841212	NCBI_RefSeq_downloaded_2019_10_26	2244	False	NZ_CP016072.1 Staphylococcus pseudintermedius strain NA45, complete genome					
GCF_001682435_2_ASM168243v2_000000000001	NZ_CP016073.1	2731109	NCBI_RefSeq_downloaded_2019_10_26	2244	False	NZ_CP016073.1 Staphylococcus pseudintermedius strain 081661, complete genome					
GCF_001685665_2_ASM168566v2_000000000001	NZ_CP015626.1	2766566	NCBI_RefSeq_downloaded_2019_10_26	2244	False	NZ_CP015626.1 Staphylococcus pseudintermedius strain 063228, complete genome					
GCF_003627735_1_ASM362773v1_000000000001	NZ_CP032682.1	2717621	NCBI_RefSeq_downloaded_2019_10_26	2244	False	NZ_CP032682.1 Staphylococcus pseudintermedius strain G3C4 chromosome, complete genome					
GCF_004001305_1_ASM400130v1_000000000001	NZ_AP019372.1	2509706	NCBI_RefSeq_downloaded_2019_10_26	2244	False	NZ_AP019372.1 Staphylococcus pseudintermedius SP79 DNA, complete genome					
GCF_000024545_1_ASM2454v1_000000000001	NC_013947.1	6841557	NCBI_RefSeq_downloaded_2019_10_26	2026	False	NC_013947.1 Stackebrandtia nassauensis DSM 44728, complete genome					
GCF_000017265_1_ASM1726v1_000000000001	NC_011144.1	3996255	NCBI_RefSeq_downloaded_2019_10_26	1688	False	NC_011144.1 Phenylobacterium zucineum HLK1, complete genome					
GCF_000300005_1_ASM30000v1_000000000001	NC_018691.1	4928223	NCBI_RefSeq_downloaded_2019_10_26	2748	False	NC_018691.1 Alcanivorax dieselolei B5, complete genome					
GCF_001750785_1_ASM175078v1_000000000001	NZ_CP017316.1	6543262	NCBI_RefSeq_downloaded_2019_10_26	5022	False	NZ_CP017316.1 Streptomyces rubrolavendulae strain MJM4426, complete genome					
GCF_000092825_1_ASM9282v1_000000000001	NC_014168.1	3157527	NCBI_RefSeq_downloaded_2019_10_26	2081	False	NC_014168.1 Segniliparus rotundus DSM 44985, complete genome					
GCF_001562195_1_ASM156219v1_000000000001	NZ_CP014322.1	4649146	NCBI_RefSeq_downloaded_2019_10_26	2362	False	NZ_CP014322.1 Alteromonas addita strain R10SW13, complete genome					
GCF_000015165_1_ASM1516v1_000000000001	NC_009485.1	8264687	NCBI_RefSeq_downloaded_2019_10_26	1395	False	NC_009485.1 Bradyrhizobium sp. BTAi1, complete genome					
GCF_001305575_2_ASM130557v2_000000000001	NZ_CP012373.1	4265296	NCBI_RefSeq_downloaded_2019_10_26	4178	False	NZ_CP012373.1 Beggiatoa leptomitoformis strain D-402 chromosome, complete genome					
GCF_002849755_1_ASM284975v1_000000000001	NZ_CP018889.1	4266286	NCBI_RefSeq_downloaded_2019_10_26	4178	False	NZ_CP018889.1 Beggiatoa leptomitoformis strain D-401 chromosome, complete genome					
GCF_000237085_1_ASM23708v1_000000000001	NC_016627.1	4897678	NCBI_RefSeq_downloaded_2019_10_26	2526	False	NC_016627.1 [Clostridium] clariflavum DSM 19732, complete genome					
GCF_000186225_1_ASM18622v1_000000000001	NC_014933.1	3998906	NCBI_RefSeq_downloaded_2019_10_26	2248	False	NC_014933.1 Bacteroides helcogenes P 36-108, complete genome					
GCF_003795145_1_ASM379514v1_000000000001	NZ_CP027786.1	2720974	NCBI_RefSeq_downloaded_2019_10_26	6139	False	NZ_CP027786.1 Tetragenococcus koreensis strain KCTC 3924 chromosome, complete genome					
GCF_000196235_1_ASM19623v1_000000000001	NC_008541.1	4698945	NCBI_RefSeq_downloaded_2019_10_26	1274	False	NC_008541.1 Arthrobacter sp. FB24, complete genome					
GCF_000013565_1_ASM1356v1_000000000001	NC_007802.1	4317977	NCBI_RefSeq_downloaded_2019_10_26	1172	False	NC_007802.1 Jannaschia sp. CCS1, complete genome					
GCF_000196475_1_ASM19647v1_000000000001	NC_012962.1	5064808	NCBI_RefSeq_downloaded_2019_10_26	1870	False	NC_012962.1 Photorhabdus asymbiotica ATCC43949 complete genome					
GCF_000144645_1_ASM14464v1_000000000001	NC_014377.1	2280035	NCBI_RefSeq_downloaded_2019_10_26	2127	False	NC_014377.1 Thermosediminibacter oceani DSM 16646, complete genome					
GCF_000014065_1_ASM1406v1_000000000001	NC_008044.1	3200938	NCBI_RefSeq_downloaded_2019_10_26	1212	False	NC_008044.1 Ruegeria sp. TM1040, complete genome					
GCF_000317615_1_ASM31761v1_000000000001	NC_019780.1	3781008	NCBI_RefSeq_downloaded_2019_10_26	2901	False	NC_019780.1 Dactylococcopsis salina PCC 8305, complete genome					
GCF_001688625_2_ASM168862v2_000000000001	NZ_CP015406.2	3818478	NCBI_RefSeq_downloaded_2019_10_26	4711	False	NZ_CP015406.2 Flavonifractor plautii strain YL31, complete genome					
GCF_001278035_1_ASM127803v1_000000000001	NZ_CP009452.1	4420776	NCBI_RefSeq_downloaded_2019_10_26	3785	False	NZ_CP009452.1 Sphingopyxis sp. 113P3, complete genome					
GCF_002043005_1_ASM204300v1_000000000001	NZ_CP020330.1	4671477	NCBI_RefSeq_downloaded_2019_10_26	5361	False	NZ_CP020330.1 Martelella mediterranea DSM 17316 strain MACL11, complete genome					
GCF_900015005_1_Lactobacillus_oligofermentans_LMG_22743_genome_000000000001	NZ_LN898144.1	1801673	NCBI_RefSeq_downloaded_2019_10_26	7040	False	NZ_LN898144.1 Lactobacillus oligofermentans DSM 15707 = LMG 22743 isolate LACOL genome assembly, chromosome: I					
GCF_000972685_1_ASM97268v1_000000000001	NZ_CP011150.1	3745123	NCBI_RefSeq_downloaded_2019_10_26	1461	False	NZ_CP011150.1 Bacillus altitudinis strain W3, complete genome					
GCF_001191605_1_ASM119160v1_000000000001	NZ_CP009108.1	3674849	NCBI_RefSeq_downloaded_2019_10_26	1461	False	NZ_CP009108.1 Bacillus altitudinis strain GR-8, complete genome					
GCF_002443015_2_ASM244301v2_000000000001	NZ_CP022319.2	3812575	NCBI_RefSeq_downloaded_2019_10_26	1461	False	NZ_CP022319.2 Bacillus altitudinis strain SGAir0031 chromosome, complete genome					
GCF_002741745_1_ASM274174v1_000000000001	NZ_CP024204.1	3765752	NCBI_RefSeq_downloaded_2019_10_26	1461	False	NZ_CP024204.1 Bacillus altitudinis strain P-10 chromosome, complete genome					
GCF_004101925_1_ASM410192v1_000000000001	NZ_CP026008.1	3829464	NCBI_RefSeq_downloaded_2019_10_26	1461	False	NZ_CP026008.1 Bacillus aerophilus strain 232 chromosome, complete genome					
GCF_001634285_1_ASM163428v1_000000000001	NZ_CP015438.1	2834744	NCBI_RefSeq_downloaded_2019_10_26	4716	False	NZ_CP015438.1 Anoxybacillus amylolyticus strain DSM 15939 chromosome, complete genome					
GCF_000582535_1_ASM58253v1_000000000001	NZ_CP006932.1	657101	NCBI_RefSeq_downloaded_2019_10_26	3553	False	NZ_CP006932.1 Candidatus Hepatoplasma crinochetorum Av, complete genome					
GCF_000013865_1_ASM1386v1_000000000001	NC_007948.1	5200264	NCBI_RefSeq_downloaded_2019_10_26	1184	False	NC_007948.1 Polaromonas sp. JS666, complete genome					
GCF_004135975_1_ASM413597v1_000000000001	NZ_CP026538.1	4524866	NCBI_RefSeq_downloaded_2019_10_26	1853	False	NZ_CP026538.1 Desulfovibrio carbinolicus strain DSM 3852 chromosome, complete genome					
GCF_000018005_1_ASM1800v1_000000000001	NC_009921.1	8982042	NCBI_RefSeq_downloaded_2019_10_26	1465	False	NC_009921.1 Frankia sp. EAN1pec, complete genome					
GCF_000166135_1_ASM16613v1_000000000001	NC_014666.1	8815781	NCBI_RefSeq_downloaded_2019_10_26	2188	False	NC_014666.1 Frankia inefficax, complete genome					
GCF_003226855_1_ASM322685v1_000000000001	NZ_CP029820.1	633687	NCBI_RefSeq_downloaded_2019_10_26	2522	False	NZ_CP029820.1 Blattabacterium sp. (Cryptocercus kyebangensis) strain CKYod chromosome, complete genome					
GCF_000238255_3_ASM23825v4_000000000001	NZ_CP011039.1	3154175	NCBI_RefSeq_downloaded_2019_10_26	3985	False	NZ_CP011039.1 Pseudoalteromonas spongiae UST010723-006 chromosome I, complete sequence					
GCF_000238255_3_ASM23825v4_000000000002	NZ_CP011040.1	1598238	NCBI_RefSeq_downloaded_2019_10_26	3986	False	NZ_CP011040.1 Pseudoalteromonas spongiae UST010723-006 chromosome II, complete sequence					
GCF_002814155_1_ASM281415v1_000000000001	NZ_CP023398.1	3282406	NCBI_RefSeq_downloaded_2019_10_26	3985	False	NZ_CP023398.1 Pseudoalteromonas spongiae strain SAO4-4 chromosome 1, complete sequence					
GCF_002814155_1_ASM281415v1_000000000002	NZ_CP023399.1	1667761	NCBI_RefSeq_downloaded_2019_10_26	3986	False	NZ_CP023399.1 Pseudoalteromonas spongiae strain SAO4-4 chromosome 2, complete sequence					
GCF_001969365_1_ASM196936v1_000000000001	NZ_CP019312.1	3861636	NCBI_RefSeq_downloaded_2019_10_26	5254	False	NZ_CP019312.1 Tateyamaria omphalii strain DOK1-4 chromosome, complete genome					
GCF_000239975_1_ASM23997v1_000000000001	NC_016514.1	4734438	NCBI_RefSeq_downloaded_2019_10_26	2063	False	NC_016514.1 Enterobacter cloacae EcWSU1, complete genome					
GCF_000512375_1_ASM51237v1_000000000001	NZ_CP006580.1	5369929	NCBI_RefSeq_downloaded_2019_10_26	2063	False	NZ_CP006580.1 Enterobacter cloacae P101, complete genome					
GCF_001029645_1_ASM102964v1_000000000001	NZ_CP011798.1	4904981	NCBI_RefSeq_downloaded_2019_10_26	2063	False	NZ_CP011798.1 Enterobacter cloacae strain UW5, complete genome					
GCF_001750725_1_ASM175072v1_000000000001	NZ_CP017279.1	4857439	NCBI_RefSeq_downloaded_2019_10_26	2063	False	NZ_CP017279.1 Enterobacter ludwigii strain EN-119 chromosome, complete genome					
GCF_002025685_1_ASM202568v1_000000000001	NZ_CP018785.1	4799256	NCBI_RefSeq_downloaded_2019_10_26	2063	False	NZ_CP018785.1 Enterobacter cloacae strain AA4 chromosome, complete genome					
GCF_001887285_1_ASM188728v1_000000000001	NZ_CP018134.1	3410829	NCBI_RefSeq_downloaded_2019_10_26	5131	False	NZ_CP018134.1 Microbacterium paludicola strain CC3, complete genome					
GCF_000226565_1_ASM22656v1_000000000001	NC_016041.1	4134229	NCBI_RefSeq_downloaded_2019_10_26	2474	False	NC_016041.1 Glaciecola nitratireducens FR1064, complete genome					
GCF_000706725_1_ASM70672v1_000000000001	NZ_CP003923.1	3993073	NCBI_RefSeq_downloaded_2019_10_26	3466	False	NZ_CP003923.1 Bacillus lehensis G1, complete genome					
GCF_000225345_1_ASM22534v1_000000000001	NC_015977.1	3592125	NCBI_RefSeq_downloaded_2019_10_26	2459	False	NC_015977.1 Roseburia hominis A2-183, complete genome					
GCF_002849835_1_ASM284983v1_000000000001	NZ_CP018622.1	4263520	NCBI_RefSeq_downloaded_2019_10_26	5163	False	NZ_CP018622.1 Virgibacillus dokdonensis strain 21D chromosome, complete genome					
GCF_000521505_1_ASM52150v1_000000000001	NZ_CP003915.1	4740516	NCBI_RefSeq_downloaded_2019_10_26	3464	False	NZ_CP003915.1 Advenella mimigardefordensis DPN7, complete genome					
GCF_003150935_1_ASM315093v1_000000000001	NZ_CP029476.1	1683102	NCBI_RefSeq_downloaded_2019_10_26	6269	False	NZ_CP029476.1 Lactobacillus apis strain ESL0185 chromosome, complete genome					
GCF_000024025_1_ASM2402v1_000000000001	NC_013131.1	10467782	NCBI_RefSeq_downloaded_2019_10_26	1885	False	NC_013131.1 Catenulispora acidiphila DSM 44928, complete genome					
GCF_900187055_1_50377_D01_000000000001	NZ_LT906460.1	2643976	NCBI_RefSeq_downloaded_2019_10_26	7299	False	NZ_LT906460.1 Staphylococcus simiae strain NCTC13838 genome assembly, chromosome: 1					
GCF_002073975_1_ASM207397v1_000000000001	NZ_CP020384.1	3860570	NCBI_RefSeq_downloaded_2019_10_26	3252	False	NZ_CP020384.1 Rhodovulum sp. MB263 chromosome, complete genome					
GCF_000021565_1_ASM2156v1_000000000001	NC_012440.1	1930284	NCBI_RefSeq_downloaded_2019_10_26	1809	False	NC_012440.1 Persephonella marina EX-H1, complete genome					
GCF_000021545_1_ASM2154v1_000000000001	NC_012438.1	1640877	NCBI_RefSeq_downloaded_2019_10_26	1807	False	NC_012438.1 Sulfurihydrogenibium azorense Az-Fu1, complete genome					
GCF_000496595_1_ASM49659v1_000000000001	NC_022793.1	1195201	NCBI_RefSeq_downloaded_2019_10_26	3124	False	NC_022793.1 Candidatus Liberibacter americanus str. Sao Paulo, complete genome					
GCF_000186385_1_ASM18638v1_000000000001	NC_014958.1	3498530	NCBI_RefSeq_downloaded_2019_10_26	2253	False	NC_014958.1 Deinococcus maricopensis DSM 21211, complete genome					
GCF_000219915_2_ASM21991v3_000000000001	NC_017964.1	4365995	NCBI_RefSeq_downloaded_2019_10_26	2669	False	NC_017964.1 Advenella kashmirensis WT001, complete genome					
GCF_000020685_1_ASM2068v1_000000000001	NC_012526.1	2819842	NCBI_RefSeq_downloaded_2019_10_26	1817	False	NC_012526.1 Deinococcus deserti VCD115, complete genome					
GCF_003111685_1_ASM311168v1_000000000001	NZ_CP022189.1	2693385	NCBI_RefSeq_downloaded_2019_10_26	5598	False	NZ_CP022189.1 Yangia pacifica strain YSBP01 chromosome 1, complete sequence					
GCF_003111685_1_ASM311168v1_000000000002	NZ_CP022190.1	1350393	NCBI_RefSeq_downloaded_2019_10_26	5599	False	NZ_CP022190.1 Yangia pacifica strain YSBP01 chromosome 2, complete sequence					
GCF_002902925_1_ASM290292v1_000000000001	NZ_CP026111.1	3621233	NCBI_RefSeq_downloaded_2019_10_26	4247	False	NZ_CP026111.1 Paraburkholderia terrae strain DSM 17804 chromosome 1, complete sequence					
GCF_002902925_1_ASM290292v1_000000000002	NZ_CP026112.1	3002289	NCBI_RefSeq_downloaded_2019_10_26	4248	False	NZ_CP026112.1 Paraburkholderia terrae strain DSM 17804 chromosome 2, complete sequence					
GCF_002902925_1_ASM290292v1_000000000003	NZ_CP026113.1	2682528	NCBI_RefSeq_downloaded_2019_10_26	4249	False	NZ_CP026113.1 Paraburkholderia terrae strain DSM 17804 chromosome 3, complete sequence					
GCF_002902925_1_ASM290292v1_000000000004	NZ_CP026114.1	756439	NCBI_RefSeq_downloaded_2019_10_26	6005	False	NZ_CP026114.1 Paraburkholderia terrae strain DSM 17804 chromosome 4, complete sequence					
GCF_000455605_1_GPTSA100_9_000000000001	NC_017025.1	2993089	NCBI_RefSeq_downloaded_2019_10_26	2563	False	NC_017025.1 Flavobacterium indicum GPTSA100-9 complete genome					
GCF_900637955_1_54424_G02_000000000001	NZ_LR134476.1	2043249	NCBI_RefSeq_downloaded_2019_10_26	7110	False	NZ_LR134476.1 Trueperella bialowiezensis strain NCTC13354 genome assembly, chromosome: 1					
GCF_000026105_1_ASM2610v1_000000000001	NC_008027.1	5888780	NCBI_RefSeq_downloaded_2019_10_26	1208	False	NC_008027.1 Pseudomonas entomophila str. L48 chromosome,complete sequence					
GCF_003940785_1_ASM394078v1_000000000001	NZ_CP034337.1	5686346	NCBI_RefSeq_downloaded_2019_10_26	1208	False	NZ_CP034337.1 Pseudomonas entomophila strain 2014 chromosome, complete genome					
GCF_003940825_1_ASM394082v1_000000000001	NZ_CP034338.1	6049604	NCBI_RefSeq_downloaded_2019_10_26	1208	False	NZ_CP034338.1 Pseudomonas entomophila strain 1257 chromosome, complete genome					
GCF_000196315_1_ASM19631v1_000000000001	NC_014230.1	2952962	NCBI_RefSeq_downloaded_2019_10_26	2097	False	NC_014230.1 Croceibacter atlanticus HTCC2559, complete genome					
GCF_000152925_2_ASM15292v3_000000000001	NZ_CP009301.1	3302548	NCBI_RefSeq_downloaded_2019_10_26	3757	False	NZ_CP009301.1 Dokdonia sp. MED134, complete genome					
GCF_000152945_2_ASM15294v2_000000000001	NC_020830.1	2961474	NCBI_RefSeq_downloaded_2019_10_26	2996	False	NC_020830.1 Polaribacter sp. MED152, complete genome					
GCF_000153165_2_ASM15316v2_000000000001	NC_014472.1	3868304	NCBI_RefSeq_downloaded_2019_10_26	2139	False	NC_014472.1 Maribacter sp. HTCC2170, complete genome					
GCF_000020385_1_ASM2038v1_000000000001	NC_010814.1	3917761	NCBI_RefSeq_downloaded_2019_10_26	1627	False	NC_010814.1 Geobacter lovleyi SZ, complete genome					
GCF_000020585_3_ASM2058v3_000000000001	NC_011138.3	4480937	NCBI_RefSeq_downloaded_2019_10_26	1686	False	NC_011138.3 Alteromonas mediterranea DE, complete genome					
GCF_000310085_1_ASM31008v1_000000000001	NC_019393.1	4643844	NCBI_RefSeq_downloaded_2019_10_26	1686	False	NC_019393.1 Alteromonas mediterranea DE1, complete genome					
GCF_000439495_1_ASM43949v1_000000000001	NC_023045.1	4397537	NCBI_RefSeq_downloaded_2019_10_26	1686	False	NC_023045.1 Alteromonas mediterranea MED64, complete genome					
GCF_000439535_1_ASM43953v1_000000000001	NC_021717.1	4442936	NCBI_RefSeq_downloaded_2019_10_26	1686	False	NC_021717.1 Alteromonas mediterranea U7, complete genome					
GCF_000439555_1_ASM43955v1_000000000001	NC_021712.1	4395035	NCBI_RefSeq_downloaded_2019_10_26	1686	False	NC_021712.1 Alteromonas mediterranea U8, complete genome					
GCF_000439575_1_ASM43957v1_000000000001	NC_021713.1	4628378	NCBI_RefSeq_downloaded_2019_10_26	1686	False	NC_021713.1 Alteromonas mediterranea UM7, complete genome					
GCF_000439595_1_ASM43959v1_000000000001	NC_021714.1	4438767	NCBI_RefSeq_downloaded_2019_10_26	1686	False	NC_021714.1 Alteromonas mediterranea UM4b, complete genome					
GCF_001562315_1_ASM156231v1_000000000001	NZ_CP013928.1	4597489	NCBI_RefSeq_downloaded_2019_10_26	1686	False	NZ_CP013928.1 Alteromonas mediterranea strain UM8, complete genome					
GCF_001886395_1_ASM188639v1_000000000001	NZ_CP018024.1	4324292	NCBI_RefSeq_downloaded_2019_10_26	1686	False	NZ_CP018024.1 Alteromonas mediterranea strain CP48 chromosome, complete genome					
GCF_001886415_1_ASM188641v1_000000000001	NZ_CP018027.1	4361254	NCBI_RefSeq_downloaded_2019_10_26	1686	False	NZ_CP018027.1 Alteromonas mediterranea strain CP49 chromosome, complete genome					
GCF_001886435_1_ASM188643v1_000000000001	NZ_CP018029.1	4349864	NCBI_RefSeq_downloaded_2019_10_26	1686	False	NZ_CP018029.1 Alteromonas mediterranea strain RG65 chromosome, complete genome					
GCF_001886455_1_ASM188645v1_000000000001	NZ_CP018026.1	4344439	NCBI_RefSeq_downloaded_2019_10_26	1686	False	NZ_CP018026.1 Alteromonas mediterranea strain AR43 chromosome, complete genome					
GCF_002310815_1_ASM231081v1_000000000001	NZ_CP011032.1	3978968	NCBI_RefSeq_downloaded_2019_10_26	3982	False	NZ_CP011032.1 Pseudoalteromonas tunicata strain D2 chromosome I, complete sequence					
GCF_002310815_1_ASM231081v1_000000000002	NZ_CP011033.1	980475	NCBI_RefSeq_downloaded_2019_10_26	3983	False	NZ_CP011033.1 Pseudoalteromonas tunicata strain D2 chromosome II, complete sequence					
GCF_003568825_1_ASM356882v1_000000000001	NZ_CP031961.1	3985138	NCBI_RefSeq_downloaded_2019_10_26	3982	False	NZ_CP031961.1 Pseudoalteromonas tunicata strain D2 chromosome 1, complete sequence					
GCF_003568825_1_ASM356882v1_000000000002	NZ_CP031962.1	982384	NCBI_RefSeq_downloaded_2019_10_26	3983	False	NZ_CP031962.1 Pseudoalteromonas tunicata strain D2 chromosome 2, complete sequence					
GCF_000153405_2_ASM15340v2_000000000001	NC_020802.1	3052410	NCBI_RefSeq_downloaded_2019_10_26	2992	False	NC_020802.1 Psychromonas sp. CNPT3, complete genome					
GCF_000185965_1_ASM18596v1_000000000001	NC_014924.1	3419049	NCBI_RefSeq_downloaded_2019_10_26	2243	False	NC_014924.1 Pseudoxanthomonas suwonensis 11-1, complete genome					
GCF_000972865_1_ASM97286v1_000000000001	NZ_CP011144.1	3891720	NCBI_RefSeq_downloaded_2019_10_26	4004	False	NZ_CP011144.1 Pseudoxanthomonas suwonensis strain J1, complete genome					
GCF_001029265_1_ASM102926v1_000000000001	NZ_CP011856.1	1365714	NCBI_RefSeq_downloaded_2019_10_26	3457	False	NZ_CP011856.1 Spiroplasma eriocheiris strain DSM 21848, complete genome					
GCF_002028345_1_ASM202834v1_000000000001	NZ_CP001973.1	1364757	NCBI_RefSeq_downloaded_2019_10_26	3457	False	NZ_CP001973.1 Spiroplasma eriocheiris CCTCC M 207170, complete genome					
GCF_000027185_1_ASM2718v1_000000000001	NC_013798.1	2350911	NCBI_RefSeq_downloaded_2019_10_26	2000	False	NC_013798.1 Streptococcus gallolyticus UCN34 complete genome					
GCF_000203195_1_ASM20319v1_000000000001	NC_015215.1	2356444	NCBI_RefSeq_downloaded_2019_10_26	2000	False	NC_015215.1 Streptococcus gallolyticus subsp. gallolyticus ATCC BAA-2069 complete chromosome sequence, strain ATCC BAA-2069					
GCF_000270145_1_ASM27014v1_000000000001	NC_017576.1	2362241	NCBI_RefSeq_downloaded_2019_10_26	2000	False	NC_017576.1 Streptococcus gallolyticus subsp. gallolyticus ATCC 43143 DNA, complete genome					
GCF_001477575_1_ASM147757v1_000000000001	NZ_CP013688.1	2052496	NCBI_RefSeq_downloaded_2019_10_26	2000	False	NZ_CP013688.1 Streptococcus gallolyticus strain ICDDRB-NRC-S1, complete genome					
GCF_002000985_1_ASM200098v1_000000000001	NZ_CP018822.1	2492900	NCBI_RefSeq_downloaded_2019_10_26	2000	False	NZ_CP018822.1 Streptococcus gallolyticus subsp. gallolyticus DSM 16831, complete genome					
GCF_900475715_1_44927_A02_000000000001	NZ_LS483409.1	2493581	NCBI_RefSeq_downloaded_2019_10_26	2000	False	NZ_LS483409.1 Streptococcus gallolyticus strain NCTC13773 genome assembly, chromosome: 1					
GCF_000166395_1_ASM16639v1_000000000001	NC_014655.1	4059653	NCBI_RefSeq_downloaded_2019_10_26	2185	False	NC_014655.1 Leadbetterella byssophila DSM 17132, complete genome					
GCF_000013405_1_ASM1340v1_000000000001	NC_007759.1	3179300	NCBI_RefSeq_downloaded_2019_10_26	1156	False	NC_007759.1 Syntrophus aciditrophicus SB, complete genome					
GCF_000063525_1_ASM6352v1_000000000001	NC_009482.1	2224914	NCBI_RefSeq_downloaded_2019_10_26	1392	False	NC_009482.1 Synechococcus sp. RCC307 genomic DNA sequence					
GCF_000012505_1_ASM1250v1_000000000001	NC_007513.1	2234828	NCBI_RefSeq_downloaded_2019_10_26	1131	False	NC_007513.1 Synechococcus sp. CC9902, complete genome					
GCF_003444775_1_ASM344477v1_000000000001	NZ_CP021081.1	2801970	NCBI_RefSeq_downloaded_2019_10_26	5459	False	NZ_CP021081.1 Deinococcus ficus strain CC-FR2-10 chromosome, complete genome					
GCF_000316625_1_ASM31662v1_000000000001	NC_019676.1	6329823	NCBI_RefSeq_downloaded_2019_10_26	2833	False	NC_019676.1 Nostoc sp. PCC 7107, complete genome					
GCF_002005485_1_ASM200548v1_000000000001	NZ_CP014689.1	3107922	NCBI_RefSeq_downloaded_2019_10_26	4561	False	NZ_CP014689.1 Gluconobacter albidus strain TMW2.1191 chromosome, complete genome					
GCF_002117085_1_ASM211708v1_000000000001	NZ_CP019342.1	2835711	NCBI_RefSeq_downloaded_2019_10_26	4043	False	NZ_CP019342.1 Nonlabens sediminis strain NBRC 100970 chromosome, complete genome					
GCF_002005465_1_ASM200546v1_000000000001	NZ_CP014691.1	3407860	NCBI_RefSeq_downloaded_2019_10_26	4562	False	NZ_CP014691.1 Neoasaia chiangmaiensis strain NBRC 101099 chromosome, complete genome					
GCF_001050135_1_ASM105013v1_000000000001	NZ_CP012040.1	6158829	NCBI_RefSeq_downloaded_2019_10_26	4136	False	NZ_CP012040.1 Cyclobacterium amurskyense strain KCTC 12363, complete genome					
GCF_000013205_1_ASM1320v1_000000000001	NC_007775.1	2932766	NCBI_RefSeq_downloaded_2019_10_26	1163	False	NC_007775.1 Synechococcus sp. JA-3-3Ab, complete genome					
GCF_000013225_1_ASM1322v1_000000000001	NC_007776.1	3046682	NCBI_RefSeq_downloaded_2019_10_26	1164	False	NC_007776.1 Synechococcus sp. JA-2-3B'a(2-13), complete genome					
GCF_004322755_1_ASM432275v1_000000000001	NZ_CP036401.1	7437157	NCBI_RefSeq_downloaded_2019_10_26	6823	False	NZ_CP036401.1 Massilia albidiflava strain DSM 17472 chromosome, complete genome					
GCF_004421005_1_ASM442100v1_000000000001	NZ_CP038026.1	5887622	NCBI_RefSeq_downloaded_2019_10_26	6876	False	NZ_CP038026.1 Massilia plicata strain DSM 17505 chromosome, complete genome					
GCF_003671915_1_ASM367191v1_000000000001	NZ_CP032153.1	4323879	NCBI_RefSeq_downloaded_2019_10_26	4309	False	NZ_CP032153.1 Alcaligenes aquatilis strain QD168 chromosome, complete genome					
GCF_001632775_1_ASM163277v1_000000000001	NZ_CP015249.1	4446619	NCBI_RefSeq_downloaded_2019_10_26	4665	False	NZ_CP015249.1 Dokdonella koreensis DS-123, complete genome					
GCF_003585765_1_ASM358576v1_000000000001	NZ_CP021235.1	4770770	NCBI_RefSeq_downloaded_2019_10_26	5483	False	NZ_CP021235.1 Pontibacter actiniarum DSM 19842, complete genome					
GCF_000023585_1_ASM2358v1_000000000001	NC_012914.1	7184930	NCBI_RefSeq_downloaded_2019_10_26	1866	False	NC_012914.1 Paenibacillus sp. JDR-2, complete genome					
GCF_002804245_1_ASM280424v1_000000000001	NZ_CP024968.1	800407	NCBI_RefSeq_downloaded_2019_10_26	1018	False	NZ_CP024968.1 Mesoplasma coleopterae strain BARC 779 chromosome, complete genome					
GCF_000473245_1_ASM47324v1_000000000001	NC_022524.1	4884713	NCBI_RefSeq_downloaded_2019_10_26	3092	False	NC_022524.1 Bacillus infantis NRRL B-14911, complete genome					
GCF_000815025_1_ASM81502v1_000000000001	NZ_CP007541.1	656901	NCBI_RefSeq_downloaded_2019_10_26	3638	False	NZ_CP007541.1 Coxiella endosymbiont of Amblyomma americanum, complete genome					
GCF_001653755_1_ASM165375v1_000000000001	NZ_CP015125.1	3293944	NCBI_RefSeq_downloaded_2019_10_26	3757	False	NZ_CP015125.1 Dokdonia donghaensis DSW-1, complete genome					
GCF_900637855_1_52683_F03_000000000001	NZ_LR134440.1	2338721	NCBI_RefSeq_downloaded_2019_10_26	7106	False	NZ_LR134440.1 Neisseria animaloris strain NCTC12228 genome assembly, chromosome: 1					
GCF_900638345_1_57428_C01_000000000001	NZ_LR134516.1	2283939	NCBI_RefSeq_downloaded_2019_10_26	7106	False	NZ_LR134516.1 Neisseria animaloris strain NCTC12227 genome assembly, chromosome: 1					
GCF_900187305_1_51470_F02_000000000001	NZ_LT906434.1	2552522	NCBI_RefSeq_downloaded_2019_10_26	7291	False	NZ_LT906434.1 Neisseria zoodegmatis strain NCTC12230 genome assembly, chromosome: 1					
GCF_000347635_1_ASM34763v1_000000000001	NC_020514.1	5413691	NCBI_RefSeq_downloaded_2019_10_26	2982	False	NC_020514.1 Paraglaciecola psychrophila 170, complete genome					
GCF_000024165_1_ASM2416v1_000000000001	NC_013194.1	5058518	NCBI_RefSeq_downloaded_2019_10_26	1903	False	NC_013194.1 Candidatus Accumulibacter phosphatis clade IIA str. UW-1, complete genome					
GCF_002302615_1_ASM230261v1_000000000001	NZ_CP022384.1	2504023	NCBI_RefSeq_downloaded_2019_10_26	5638	False	NZ_CP022384.1 Capnocytophaga leadbetteri strain H6253 chromosome, complete genome					
GCF_000332115_1_ASM33211v1_000000000001	NC_020156.1	3914632	NCBI_RefSeq_downloaded_2019_10_26	2947	False	NC_020156.1 Nonlabens dokdonensis DSW-6, complete genome					
GCF_000196815_1_ASM19681v1_000000000001	NC_014355.1	4317083	NCBI_RefSeq_downloaded_2019_10_26	2117	False	NC_014355.1 Candidatus Nitrospira defluvii chromosome, complete genome					
GCF_001043175_1_ASM104317v1_000000000001	NZ_CP011494.1	3998597	NCBI_RefSeq_downloaded_2019_10_26	2706	False	NZ_CP011494.1 Marinobacter psychrophilus strain 20041, complete genome					
GCF_000013905_1_ASM1390v1_000000000001	NC_007969.1	3059876	NCBI_RefSeq_downloaded_2019_10_26	1100	False	NC_007969.1 Psychrobacter cryohalolentis K5, complete genome					
GCF_002208765_2_ASM220876v2_000000000001	NZ_CP022043.2	3067424	NCBI_RefSeq_downloaded_2019_10_26	1100	False	NZ_CP022043.2 Psychrobacter cryohalolentis strain FDAARGOS_308 chromosome, complete genome					
GCF_000264945_2_ASM26494v2_000000000001	NZ_CP013070.1	3654322	NCBI_RefSeq_downloaded_2019_10_26	2036	False	NZ_CP013070.1 Sphingobium indicum B90A, complete genome					
GCF_000091125_1_ASM9112v1_000000000001	NC_014006.1	3514822	NCBI_RefSeq_downloaded_2019_10_26	2036	False	NC_014006.1 Sphingobium japonicum UT26S DNA, chromosome 1, complete genome					
GCF_000091125_1_ASM9112v1_000000000002	NC_014013.1	681892	NCBI_RefSeq_downloaded_2019_10_26	0	False	NC_014013.1 Sphingobium japonicum UT26S DNA, chromosome 2, complete genome					
GCF_003096175_1_ASM309617v1_000000000001	NZ_CP020953.1	5695241	NCBI_RefSeq_downloaded_2019_10_26	3842	False	NZ_CP020953.1 Clostridium drakei strain SL1 chromosome, complete genome					
GCF_000014905_1_ASM1490v1_000000000001	NC_008536.1	9965640	NCBI_RefSeq_downloaded_2019_10_26	1272	False	NC_008536.1 Candidatus Solibacter usitatus Ellin6076, complete genome					
GCF_000092425_1_ASM9242v1_000000000001	NC_014221.1	3260398	NCBI_RefSeq_downloaded_2019_10_26	2093	False	NC_014221.1 Truepera radiovictrix DSM 17093, complete genome					
GCF_000019905_1_ASM1990v1_000000000001	NC_010556.1	3034136	NCBI_RefSeq_downloaded_2019_10_26	1580	False	NC_010556.1 Exiguobacterium sibiricum 255-15, complete genome					
GCF_002217795_2_ASM221779v2_000000000001	NZ_AP018823.1	4852135	NCBI_RefSeq_downloaded_2019_10_26	3436	False	NZ_AP018823.1 Aquitalea magnusonii H3 DNA, complete genome					
GCF_005157325_1_ASM515732v1_000000000001	NZ_CP028384.1	4262828	NCBI_RefSeq_downloaded_2019_10_26	6171	False	NZ_CP028384.1 Providencia heimbachae strain 99101 chromosome, complete genome					
GCF_005157325_1_ASM515732v1_000000000002	NZ_CP028385.1	231957	NCBI_RefSeq_downloaded_2019_10_26	0	True	NZ_CP028385.1 Providencia heimbachae strain 99101 plasmid unnamed, complete sequence		MOBH	MPF_T		conjugative
GCF_900475855_1_46338_B02_000000000001	NZ_LS483422.1	4286000	NCBI_RefSeq_downloaded_2019_10_26	6171	False	NZ_LS483422.1 Providencia heimbachae strain NCTC12003 genome assembly, chromosome: 1					
GCF_002893965_1_ASM289396v1_000000000001	NZ_CP025959.1	6518575	NCBI_RefSeq_downloaded_2019_10_26	1812	False	NZ_CP025959.1 Rhodococcus sp. djl-6-2 chromosome, complete genome					
GCF_000012305_1_ASM1230v1_000000000001	NC_007204.1	2650701	NCBI_RefSeq_downloaded_2019_10_26	1100	False	NC_007204.1 Psychrobacter arcticus 273-4, complete genome					
GCF_000757795_1_ASM75779v1_000000000001	NZ_CP003811.1	6286629	NCBI_RefSeq_downloaded_2019_10_26	1558	False	NZ_CP003811.1 Methylobacterium oryzae CBMB20, complete genome					
GCF_003967095_1_ASM396709v1_000000000001	NZ_AP018711.1	4036662	NCBI_RefSeq_downloaded_2019_10_26	3423	False	NZ_AP018711.1 Sphingosinicella microcystinivorans B9 DNA, complete genome					
GCF_000284275_1_ASM28427v1_000000000001	NC_017082.1	7231841	NCBI_RefSeq_downloaded_2019_10_26	2582	False	NC_017082.1 Bradyrhizobium sp. S23321 DNA, complete genome					
GCF_000233775_1_ASM23377v1_000000000001	NC_016148.1	1967774	NCBI_RefSeq_downloaded_2019_10_26	2494	False	NC_016148.1 Thermovirga lienii DSM 17291, complete genome					
GCF_000829155_1_ASM82915v1_000000000001	NZ_AP013293.1	285352	NCBI_RefSeq_downloaded_2019_10_26	3212	False	NZ_AP013293.1 Candidatus Sulcia muelleri PSPU DNA, complete genome					
GCF_001447915_1_ASM144791v1_000000000001	NZ_CP013212.1	190657	NCBI_RefSeq_downloaded_2019_10_26	3212	False	NZ_CP013212.1 Candidatus Sulcia muelleri strain PUNC, complete genome					
GCF_001677255_1_ASM167725v1_000000000001	NZ_CP016223.1	192244	NCBI_RefSeq_downloaded_2019_10_26	3212	False	NZ_CP016223.1 Candidatus Sulcia muelleri strain NC chromosome, complete genome					
GCF_002243425_1_ASM224342v1_000000000001	NZ_CP021172.1	218034	NCBI_RefSeq_downloaded_2019_10_26	3212	False	NZ_CP021172.1 Candidatus Sulcia muelleri strain ENCA chromosome, complete genome					
GCF_003213395_1_ASM321339v1_000000000001	NZ_CP029013.1	271571	NCBI_RefSeq_downloaded_2019_10_26	6215	False	NZ_CP029013.1 Candidatus Sulcia muelleri isolate SMGRANIG chromosome, complete genome					
GCF_003213475_1_ASM321347v1_000000000001	NZ_CP029015.1	244201	NCBI_RefSeq_downloaded_2019_10_26	6215	False	NZ_CP029015.1 Candidatus Sulcia muelleri isolate SMKOSYEZ chromosome, complete genome					
GCF_003213565_1_ASM321356v1_000000000001	NZ_CP029020.1	276765	NCBI_RefSeq_downloaded_2019_10_26	6215	False	NZ_CP029020.1 Candidatus Sulcia muelleri isolate SMAURBIH chromosome, complete genome					
GCF_003213655_1_ASM321365v1_000000000001	NZ_CP029021.1	278175	NCBI_RefSeq_downloaded_2019_10_26	6215	False	NZ_CP029021.1 Candidatus Sulcia muelleri isolate SMAURJAP chromosome, complete genome					
GCF_003213775_1_ASM321377v1_000000000001	NZ_CP029022.1	245295	NCBI_RefSeq_downloaded_2019_10_26	6215	False	NZ_CP029022.1 Candidatus Sulcia muelleri isolate SMVAGTER chromosome, complete genome					
GCF_003213895_1_ASM321389v1_000000000001	NZ_CP029024.1	273800	NCBI_RefSeq_downloaded_2019_10_26	6215	False	NZ_CP029024.1 Candidatus Sulcia muelleri isolate SMTERVAC chromosome, complete genome					
GCF_003214015_1_ASM321401v1_000000000001	NZ_CP029026.1	271073	NCBI_RefSeq_downloaded_2019_10_26	6215	False	NZ_CP029026.1 Candidatus Sulcia muelleri isolate SMMEIKUR chromosome, complete genome					
GCF_003214135_1_ASM321413v1_000000000001	NZ_CP029028.1	270602	NCBI_RefSeq_downloaded_2019_10_26	6215	False	NZ_CP029028.1 Candidatus Sulcia muelleri isolate SMMEIOSH chromosome, complete genome					
GCF_003214255_1_ASM321425v1_000000000001	NZ_CP029011.1	273706	NCBI_RefSeq_downloaded_2019_10_26	6215	False	NZ_CP029011.1 Candidatus Sulcia muelleri isolate SMEUTCHI chromosome, complete genome					
GCF_003214365_1_ASM321436v1_000000000001	NZ_CP029016.1	243548	NCBI_RefSeq_downloaded_2019_10_26	6215	False	NZ_CP029016.1 Candidatus Sulcia muelleri isolate SMMOGMIN chromosome, complete genome					
GCF_003214495_1_ASM321449v1_000000000001	NZ_CP029017.1	266952	NCBI_RefSeq_downloaded_2019_10_26	6215	False	NZ_CP029017.1 Candidatus Sulcia muelleri isolate SMMUDKUR chromosome, complete genome					
GCF_003214575_1_ASM321457v1_000000000001	NZ_CP029019.1	268037	NCBI_RefSeq_downloaded_2019_10_26	6215	False	NZ_CP029019.1 Candidatus Sulcia muelleri isolate SMPLAKAE chromosome, complete genome					
GCF_003214655_1_ASM321465v1_000000000001	NZ_CP029023.1	273631	NCBI_RefSeq_downloaded_2019_10_26	6215	False	NZ_CP029023.1 Candidatus Sulcia muelleri isolate SMTERNIG chromosome, complete genome					
GCF_003214785_1_ASM321478v1_000000000001	NZ_CP029009.1	273226	NCBI_RefSeq_downloaded_2019_10_26	6215	False	NZ_CP029009.1 Candidatus Sulcia muelleri isolate SMCRYATR chromosome, complete genome					
GCF_003214895_1_ASM321489v1_000000000001	NZ_CP029010.1	270781	NCBI_RefSeq_downloaded_2019_10_26	6215	False	NZ_CP029010.1 Candidatus Sulcia muelleri isolate SMCRYFAC chromosome, complete genome					
GCF_003215035_1_ASM321503v1_000000000001	NZ_CP029012.1	271622	NCBI_RefSeq_downloaded_2019_10_26	6215	False	NZ_CP029012.1 Candidatus Sulcia muelleri isolate SMGRABIM chromosome, complete genome					
GCF_003215155_1_ASM321515v1_000000000001	NZ_CP029014.1	272577	NCBI_RefSeq_downloaded_2019_10_26	6215	False	NZ_CP029014.1 Candidatus Sulcia muelleri isolate SMHYAMAC chromosome, complete genome					
GCF_003215265_1_ASM321526v1_000000000001	NZ_CP029018.1	278298	NCBI_RefSeq_downloaded_2019_10_26	6215	False	NZ_CP029018.1 Candidatus Sulcia muelleri isolate SMTANJAP chromosome, complete genome					
GCF_003215395_1_ASM321539v1_000000000001	NZ_CP029025.1	272319	NCBI_RefSeq_downloaded_2019_10_26	6215	False	NZ_CP029025.1 Candidatus Sulcia muelleri isolate SMMEIIWA chromosome, complete genome					
GCF_003215515_1_ASM321551v1_000000000001	NZ_CP029027.1	271556	NCBI_RefSeq_downloaded_2019_10_26	6215	False	NZ_CP029027.1 Candidatus Sulcia muelleri isolate SMMEIOPA chromosome, complete genome					
GCF_000012585_1_ASM1258v1_000000000001	NC_007514.1	2572079	NCBI_RefSeq_downloaded_2019_10_26	1132	False	NC_007514.1 Chlorobium chlorochromatii CaD3, complete genome					
GCF_000143885_2_ASM14388v2_000000000001	NC_018581.1	5441391	NCBI_RefSeq_downloaded_2019_10_26	2729	False	NC_018581.1 Gordonia sp. KTR9, complete genome					
GCF_002285905_1_ASM228590v1_000000000001	NZ_CP016305.1	1378618	NCBI_RefSeq_downloaded_2019_10_26	1182	False	NZ_CP016305.1 Rickettsia sp. MEAM1 (Bemisia tabaci), complete genome					
GCF_000026185_1_ASM2618v1_000000000001	NC_010694.1	3883467	NCBI_RefSeq_downloaded_2019_10_26	1611	False	NC_010694.1 Erwinia tasmaniensis strain ET1/99 complete chromosome					
GCF_002105755_1_ASM210575v1_000000000001	NZ_CP020821.1	5581643	NCBI_RefSeq_downloaded_2019_10_26	5429	False	NZ_CP020821.1 Mycobacterium colombiense CECT 3035, complete genome					
GCF_001747425_1_ASM174742v1_000000000001	NZ_CP014859.1	6306386	NCBI_RefSeq_downloaded_2019_10_26	4591	False	NZ_CP014859.1 Actinoalloteichus hymeniacidonis strain HPA177(T) (=DSM 45092(T)), complete genome					
GCF_001267925_1_ASM126792v1_000000000001	NZ_CP011409.1	4965474	NCBI_RefSeq_downloaded_2019_10_26	4056	False	NZ_CP011409.1 Herbaspirillum hiltneri N3, complete genome					
GCF_000755985_1_ASM75598v1_000000000001	NZ_CP008726.1	4192008	NCBI_RefSeq_downloaded_2019_10_26	1034	False	NZ_CP008726.1 Burkholderia oklahomensis strain EO147 chromosome 1, complete sequence					
GCF_000755985_1_ASM75598v1_000000000002	NZ_CP008727.1	3121665	NCBI_RefSeq_downloaded_2019_10_26	1034	False	NZ_CP008727.1 Burkholderia oklahomensis strain EO147 chromosome 2, complete sequence					
GCF_000959365_1_ASM95936v1_000000000001	NZ_CP009555.1	4132035	NCBI_RefSeq_downloaded_2019_10_26	1034	False	NZ_CP009555.1 Burkholderia oklahomensis C6786 chromosome I, complete sequence					
GCF_000959365_1_ASM95936v1_000000000002	NZ_CP009556.1	3002987	NCBI_RefSeq_downloaded_2019_10_26	1034	False	NZ_CP009556.1 Burkholderia oklahomensis C6786 chromosome II, complete sequence					
GCF_001522105_2_ASM152210v2_000000000001	NZ_CP013357.1	4192894	NCBI_RefSeq_downloaded_2019_10_26	1034	False	NZ_CP013357.1 Burkholderia oklahomensis EO147 chromosome 1, complete sequence					
GCF_001522105_2_ASM152210v2_000000000002	NZ_CP013356.1	3126684	NCBI_RefSeq_downloaded_2019_10_26	1034	False	NZ_CP013356.1 Burkholderia oklahomensis EO147 chromosome 2, complete sequence					
GCF_001522135_2_ASM152213v2_000000000001	NZ_CP013358.1	4131753	NCBI_RefSeq_downloaded_2019_10_26	1034	False	NZ_CP013358.1 Burkholderia oklahomensis C6786 chromosome 1, complete sequence					
GCF_001522135_2_ASM152213v2_000000000002	NZ_CP013359.1	3003039	NCBI_RefSeq_downloaded_2019_10_26	1034	False	NZ_CP013359.1 Burkholderia oklahomensis C6786 chromosome 2, complete sequence					
GCF_004358345_1_ASM435834v1_000000000001	NZ_CP037952.1	5468749	NCBI_RefSeq_downloaded_2019_10_26	6870	False	NZ_CP037952.1 Parashewanella spongiae strain HJ039 chromosome, complete genome					
GCF_000817955_1_ASM81795v1_000000000001	NZ_CP009788.1	3618700	NCBI_RefSeq_downloaded_2019_10_26	3823	False	NZ_CP009788.1 Geobacter pickeringii strain G13, complete genome					
GCF_002407485_1_ASM240748v1_000000000001	NZ_CP012621.1	4174222	NCBI_RefSeq_downloaded_2019_10_26	4220	False	NZ_CP012621.1 Zobellella denitrificans strain F13-1 chromosome, complete genome					
GCF_000016885_1_ASM1688v1_000000000001	NC_009524.1	2978976	NCBI_RefSeq_downloaded_2019_10_26	1405	False	NC_009524.1 Psychrobacter sp. PRwf-1, complete genome					
GCF_000226315_1_ASM22631v1_000000000001	NC_016026.1	2481983	NCBI_RefSeq_downloaded_2019_10_26	2469	False	NC_016026.1 Micavibrio aeruginosavorus ARL-13, complete genome					
GCF_000348745_1_ASM34874v1_000000000001	NC_020812.1	2458610	NCBI_RefSeq_downloaded_2019_10_26	2469	False	NC_020812.1 Micavibrio aeruginosavorus EPB, complete genome					
GCF_000835165_1_ASM83516v1_000000000001	NZ_CP007790.1	2607268	NCBI_RefSeq_downloaded_2019_10_26	3668	False	NZ_CP007790.1 Corynebacterium marinum DSM 44953, complete genome					
GCF_000014785_1_ASM1478v1_000000000001	NC_008340.1	3275944	NCBI_RefSeq_downloaded_2019_10_26	1242	False	NC_008340.1 Alkalilimnicola ehrlichii MLHE-1, complete genome					
GCF_000283575_1_ASM28357v1_000000000001	NC_016048.1	4410036	NCBI_RefSeq_downloaded_2019_10_26	2478	False	NC_016048.1 Oscillibacter valericigenes Sjm18-20 DNA, complete genome					
GCF_000016745_1_ASM1674v1_000000000001	NC_009483.1	5136364	NCBI_RefSeq_downloaded_2019_10_26	1393	False	NC_009483.1 Geobacter uraniireducens Rf4, complete genome					
GCF_000968195_1_ASM96819v1_000000000001	NZ_FO704550.1	4195202	NCBI_RefSeq_downloaded_2019_10_26	6974	False	NZ_FO704550.1 Xenorhabdus doucetiae str. FRM16 chromosome, complete genome					
GCF_001721185_1_ASM172118v1_000000000001	NZ_CP016176.1	4522699	NCBI_RefSeq_downloaded_2019_10_26	4840	False	NZ_CP016176.1 Xenorhabdus hominickii strain ANU1, complete genome					
GCF_000015185_1_ASM1518v1_000000000001	NC_008750.1	4708380	NCBI_RefSeq_downloaded_2019_10_26	1312	False	NC_008750.1 Shewanella sp. W3-18-1, complete genome					
GCF_003586445_1_ASM358644v1_000000000001	NZ_CP030028.1	5028825	NCBI_RefSeq_downloaded_2019_10_26	6315	False	NZ_CP030028.1 Bacillus sp. Y1 chromosome, complete genome					
GCF_000246855_1_ASM24685v1_000000000001	NC_016609.1	9033684	NCBI_RefSeq_downloaded_2019_10_26	2514	False	NC_016609.1 Niastella koreensis GR20-10, complete genome					
GCF_003628555_1_ASM362855v1_000000000001	NZ_CP021731.1	4956835	NCBI_RefSeq_downloaded_2019_10_26	3993	False	NZ_CP021731.1 Azoarcus sp. DN11 chromosome, complete genome					
GCF_001640865_1_ASM164086v1_000000000001	NZ_CP011531.1	5310365	NCBI_RefSeq_downloaded_2019_10_26	1407	False	NZ_CP011531.1 Bacteroides dorei CL03T12C01, complete genome					
GCF_000015285_1_ASM1528v1_000000000001	NC_008709.1	4559598	NCBI_RefSeq_downloaded_2019_10_26	1303	False	NC_008709.1 Psychromonas ingrahamii 37, complete genome					
GCF_000016665_1_ASM1666v1_000000000001	NC_009523.1	5801598	NCBI_RefSeq_downloaded_2019_10_26	1404	False	NC_009523.1 Roseiflexus sp. RS-1, complete genome					
GCF_000302535_1_ASM30253v1_000000000001	NC_018708.1	5196935	NCBI_RefSeq_downloaded_2019_10_26	2751	False	NC_018708.1 Acidovorax sp. KKS102, complete genome					
GCF_000016065_1_ASM1606v1_000000000001	NC_009092.1	4602594	NCBI_RefSeq_downloaded_2019_10_26	1346	False	NC_009092.1 Shewanella loihica PV-4, complete genome					
GCF_003076275_1_ASM307627v1_000000000001	NZ_CP029064.1	5035829	NCBI_RefSeq_downloaded_2019_10_26	6222	False	NZ_CP029064.1 Microbulbifer sp. A4B17 chromosome, complete genome					
GCF_000023705_1_ASM2370v1_000000000001	NC_012968.1	2547570	NCBI_RefSeq_downloaded_2019_10_26	1871	False	NC_012968.1 Methylotenera mobilis JLW8, complete genome					
GCF_000023045_1_ASM2304v1_000000000001	NC_012673.1	2999895	NCBI_RefSeq_downloaded_2019_10_26	1832	False	NC_012673.1 Exiguobacterium sp. AT1b, complete genome					
GCF_900637075_1_48128_D02_000000000001	NZ_LR134341.1	2156061	NCBI_RefSeq_downloaded_2019_10_26	7085	False	NZ_LR134341.1 Streptococcus pseudoporcinus strain NCTC13786 genome assembly, chromosome: 1					
GCF_001281485_1_ASM128148v1_000000000001	NZ_CP012669.1	2786256	NCBI_RefSeq_downloaded_2019_10_26	4233	False	NZ_CP012669.1 Altererythrobacter epoxidivorans strain CGMCC 1.7731, complete genome					
GCF_000189535_1_ASM18953v1_000000000001	NC_015145.1	4250414	NCBI_RefSeq_downloaded_2019_10_26	2272	False	NC_015145.1 Pseudarthrobacter phenanthrenivorans Sphe3, complete genome					
GCF_000830005_1_ASM83000v1_000000000001	NZ_CP010407.1	8867142	NCBI_RefSeq_downloaded_2019_10_26	3876	False	NZ_CP010407.1 Streptomyces vietnamensis strain GIM4.0001, complete genome					
GCF_001281045_1_ASM128104v1_000000000001	NZ_CP012622.1	1179577	NCBI_RefSeq_downloaded_2019_10_26	4221	False	NZ_CP012622.1 Spiroplasma cantharicola strain CC-1, complete genome					
GCF_002736205_1_ASM273620v1_000000000001	NZ_CP024091.1	5373360	NCBI_RefSeq_downloaded_2019_10_26	5816	False	NZ_CP024091.1 Pedobacter ginsengisoli strain T01R-27 chromosome, complete genome					
GCF_000093145_3_ASM9314v2_000000000001	NC_013446.2	5373644	NCBI_RefSeq_downloaded_2019_10_26	1942	False	NC_013446.2 Comamonas thiooxydans, complete genome					
GCF_000015565_1_ASM1556v1_000000000001	NC_008786.1	5566749	NCBI_RefSeq_downloaded_2019_10_26	1327	False	NC_008786.1 Verminephrobacter eiseniae EF01-2, complete genome					
GCF_000014285_2_ASM1428v2_000000000001	NC_008343.2	2708434	NCBI_RefSeq_downloaded_2019_10_26	1243	False	NC_008343.2 Granulibacter bethesdensis CGDNIH1, complete genome					
GCF_000576085_2_ASM57608v2_000000000001	NZ_CP003181.2	2721810	NCBI_RefSeq_downloaded_2019_10_26	1243	False	NZ_CP003181.2 Granulibacter bethesdensis strain NIH3.1 chromosome, complete genome					
GCF_000576145_2_ASM57614v2_000000000001	NZ_CP003182.2	2729888	NCBI_RefSeq_downloaded_2019_10_26	1243	False	NZ_CP003182.2 Granulibacter bethesdensis CGDNIH4, complete genome					
GCF_000576185_2_ASM57618v2_000000000001	NZ_CP003183.2	2742670	NCBI_RefSeq_downloaded_2019_10_26	1243	False	NZ_CP003183.2 Granulibacter bethesdensis strain NIH2.1 chromosome, complete genome					
GCF_001889445_1_ASM188944v1_000000000001	NZ_CP018193.1	2708311	NCBI_RefSeq_downloaded_2019_10_26	1243	False	NZ_CP018193.1 Granulibacter bethesdensis strain NIH7.1 chromosome, complete genome					
GCF_001889465_1_ASM188946v1_000000000001	NZ_CP018195.1	2708447	NCBI_RefSeq_downloaded_2019_10_26	1243	False	NZ_CP018195.1 Granulibacter bethesdensis strain NIH1.4 chromosome, complete genome					
GCF_001889485_1_ASM188948v1_000000000001	NZ_CP018190.1	2709750	NCBI_RefSeq_downloaded_2019_10_26	1243	False	NZ_CP018190.1 Granulibacter bethesdensis strain NIH5.1 chromosome, complete genome					
GCF_001889505_1_ASM188950v1_000000000001	NZ_CP018191.1	2738876	NCBI_RefSeq_downloaded_2019_10_26	1243	False	NZ_CP018191.1 Granulibacter bethesdensis strain NIH9.1 chromosome, complete genome					
GCF_001889525_1_ASM188952v1_000000000001	NZ_CP018192.1	2690741	NCBI_RefSeq_downloaded_2019_10_26	1243	False	NZ_CP018192.1 Granulibacter bethesdensis strain NIH6.1 chromosome, complete genome					
GCF_001889545_1_ASM188954v1_000000000001	NZ_CP018194.1	2738877	NCBI_RefSeq_downloaded_2019_10_26	1243	False	NZ_CP018194.1 Granulibacter bethesdensis strain NIH8.1 chromosome, complete genome					
GCF_000271665_2_ASM27166v2_000000000001	NZ_CP010978.1	5380816	NCBI_RefSeq_downloaded_2019_10_26	3966	False	NZ_CP010978.1 Pelosinus fermentans JBW45, complete genome					
GCF_000612505_1_ASM61250v1_000000000001	NZ_CP004078.1	5270569	NCBI_RefSeq_downloaded_2019_10_26	3481	False	NZ_CP004078.1 Paenibacillus sabinae T27, complete genome					
GCF_001548055_1_ASM154805v1_000000000001	NZ_AP014724.1	2698323	NCBI_RefSeq_downloaded_2019_10_26	3251	False	NZ_AP014724.1 Sulfurospirillum cavolei DNA, complete genome					
GCF_000019145_1_ASM1914v1_000000000001	NC_010338.1	5477872	NCBI_RefSeq_downloaded_2019_10_26	1529	False	NC_010338.1 Caulobacter sp. K31, complete genome					
GCF_000582515_1_ASM58251v1_000000000001	NZ_CP007230.1	4903722	NCBI_RefSeq_downloaded_2019_10_26	833	False	NZ_CP007230.1 Yersinia similis strain 228, complete genome					
GCF_001513675_1_ASM151367v1_000000000001	NZ_CP013859.1	3475315	NCBI_RefSeq_downloaded_2019_10_26	4405	False	NZ_CP013859.1 Microbacterium sp. XT11, complete genome					
GCF_000093165_1_ASM9316v1_000000000001	NC_013418.2	636994	NCBI_RefSeq_downloaded_2019_10_26	1935	False	NC_013418.2 Blattabacterium sp. (Periplaneta americana) str. BPLAN, complete genome					
GCF_000334405_1_ASM33440v1_000000000001	NC_020195.1	634449	NCBI_RefSeq_downloaded_2019_10_26	1935	False	NC_020195.1 Blattabacterium sp. (Blatta orientalis) str. Tarazona, complete genome					
GCF_001854325_1_ASM185432v1_000000000001	NZ_CP017754.1	4383984	NCBI_RefSeq_downloaded_2019_10_26	5076	False	NZ_CP017754.1 Cupriavidus sp. USMAA1020 chromosome 1, complete sequence					
GCF_001854325_1_ASM185432v1_000000000002	NZ_CP017755.1	3388586	NCBI_RefSeq_downloaded_2019_10_26	5077	False	NZ_CP017755.1 Cupriavidus sp. USMAA1020 chromosome 2, complete sequence					
GCF_002327145_1_ASM232714v1_000000000001	NZ_CP023422.1	6274078	NCBI_RefSeq_downloaded_2019_10_26	4031	False	NZ_CP023422.1 Janthinobacterium svalbardensis strain PAMC 27463 chromosome, complete genome					
GCF_000145255_1_ASM14525v1_000000000001	NC_014394.1	3162471	NCBI_RefSeq_downloaded_2019_10_26	2135	False	NC_014394.1 Gallionella capsiferriformans ES-2, complete genome					
GCF_001636295_1_ASM163629v1_000000000001	NZ_CP014209.1	3826972	NCBI_RefSeq_downloaded_2019_10_26	4457	False	NZ_CP014209.1 Isoptericola dokdonensis DS-3, complete genome					
GCF_000316665_1_ASM31666v1_000000000001	NC_019678.1	8698463	NCBI_RefSeq_downloaded_2019_10_26	2835	False	NC_019678.1 Rivularia sp. PCC 7116, complete genome					
GCF_002104335_1_ASM210433v1_000000000001	NZ_CP020867.1	1931011	NCBI_RefSeq_downloaded_2019_10_26	5432	False	NZ_CP020867.1 Campylobacter cuniculorum DSM 23162 = LMG 24588 chromosome, complete genome					
GCF_003063555_1_ASM306355v1_000000000001	NZ_CP028968.1	5301518	NCBI_RefSeq_downloaded_2019_10_26	6010	False	NZ_CP028968.1 Aminobacter sp. MSH1 chromosome, complete genome					
GCF_003071665_1_ASM307166v1_000000000001	NZ_CP026265.1	5301880	NCBI_RefSeq_downloaded_2019_10_26	6010	False	NZ_CP026265.1 Aminobacter sp. MSH1 chromosome, complete genome					
GCF_001693255_1_ASM169325v1_000000000001	NZ_CP016474.1	3057091	NCBI_RefSeq_downloaded_2019_10_26	1547	False	NZ_CP016474.1 Synechococcus sp. PCC 7003 chromosome, complete genome					
GCF_001521855_1_ASM152185v1_000000000001	NZ_CP013998.1	3025472	NCBI_RefSeq_downloaded_2019_10_26	1547	False	NZ_CP013998.1 Synechococcus sp. PCC 73109, complete genome					
GCF_001663655_1_ASM166365v1_000000000001	NZ_CP014623.1	2558858	NCBI_RefSeq_downloaded_2019_10_26	4548	False	NZ_CP014623.1 Lactobacillus backii strain TMW 1.1988 chromosome, complete genome					
GCF_001663675_1_ASM166367v1_000000000001	NZ_CP014873.1	2672521	NCBI_RefSeq_downloaded_2019_10_26	4548	False	NZ_CP014873.1 Lactobacillus backii strain TMW 1.1989 chromosome, complete genome					
GCF_001663715_1_ASM166371v1_000000000001	NZ_CP014881.1	2563677	NCBI_RefSeq_downloaded_2019_10_26	4548	False	NZ_CP014881.1 Lactobacillus backii strain TMW 1.1991 chromosome, complete genome					
GCF_001663735_1_ASM166373v1_000000000001	NZ_CP014890.1	2548351	NCBI_RefSeq_downloaded_2019_10_26	4548	False	NZ_CP014890.1 Lactobacillus backii strain TMW 1.1992 chromosome, complete genome					
GCF_001663735_1_ASM166373v1_000000000009	NZ_CP014898.1	2095	NCBI_RefSeq_downloaded_2019_10_26	4597	True	NZ_CP014898.1 Lactobacillus backii strain TMW 1.1992 plasmid pL11992-8 sequence	rep_cluster_1825				non-mobilizable
GCF_001663755_1_ASM166375v1_000000000001	NZ_CP014899.1	2664097	NCBI_RefSeq_downloaded_2019_10_26	4548	False	NZ_CP014899.1 Lactobacillus backii strain TMW 1.2002 chromosome, complete genome					
GCF_000013625_1_ASM1362v1_000000000001	NC_009659.1	4110251	NCBI_RefSeq_downloaded_2019_10_26	1419	False	NC_009659.1 Janthinobacterium sp. Marseille, complete genome					
GCF_000020005_1_ASM2000v1_000000000001	NC_010718.1	3165557	NCBI_RefSeq_downloaded_2019_10_26	1617	False	NC_010718.1 Natranaerobius thermophilus JW/NM-WN-LF, complete genome					
GCF_001648175_1_ASM164817v1_000000000001	NZ_CP015243.1	4387428	NCBI_RefSeq_downloaded_2019_10_26	4664	False	NZ_CP015243.1 Halotalea alkalilenta strain IHB B 13600 chromosome, complete genome					
GCF_000190575_1_ASM19057v1_000000000001	NC_015164.1	4242803	NCBI_RefSeq_downloaded_2019_10_26	2283	False	NC_015164.1 Bacteroides salanitronis DSM 18170, complete genome					
GCF_000227705_2_ASM22770v3_000000000001	NC_019897.1	4206343	NCBI_RefSeq_downloaded_2019_10_26	2913	False	NC_019897.1 Thermobacillus composti KWC4, complete genome					
GCF_000317675_1_ASM31767v1_000000000001	NC_019776.1	4114099	NCBI_RefSeq_downloaded_2019_10_26	2898	False	NC_019776.1 Cyanobacterium aponinum PCC 10605, complete genome					
GCF_000092385_1_ASM9238v1_000000000001	NC_016582.1	11936683	NCBI_RefSeq_downloaded_2019_10_26	2499	False	NC_016582.1 Streptomyces bingchenggensis BCW-1, complete genome					
GCF_000376545_2_ASM37654v2_000000000001	NZ_CP015230.1	3260769	NCBI_RefSeq_downloaded_2019_10_26	4659	False	NZ_CP015230.1 Ruegeria mobilis F1926, complete genome					
GCF_900574125_1_EPIB_assembly_I_000000000001	NZ_LR027553.1	3183848	NCBI_RefSeq_downloaded_2019_10_26	4659	False	NZ_LR027553.1 Epibacterium mobile isolate EPIB1 genome assembly, chromosome: 1					
GCF_900574125_1_EPIB_assembly_I_000000000002	NZ_LR027554.1	1205065	NCBI_RefSeq_downloaded_2019_10_26	4660	False	NZ_LR027554.1 Epibacterium mobile isolate EPIB1 genome assembly, chromosome: 2					
GCF_000012265_1_ASM1226v1_000000000001	NC_004129.6	7074893	NCBI_RefSeq_downloaded_2019_10_26	870	False	NC_004129.6 Pseudomonas protegens Pf-5, complete genome					
GCF_000397205_1_ASM39720v1_000000000001	NC_021237.1	6867980	NCBI_RefSeq_downloaded_2019_10_26	870	False	NC_021237.1 Pseudomonas protegens CHA0, complete genome					
GCF_000828695_1_ASM82869v1_000000000001	NZ_AP014522.1	6827892	NCBI_RefSeq_downloaded_2019_10_26	870	False	NZ_AP014522.1 Pseudomonas protegens Cab57 DNA, complete genome					
GCF_002006545_1_ASM200654v1_000000000001	NZ_CP013184.1	7032394	NCBI_RefSeq_downloaded_2019_10_26	870	False	NZ_CP013184.1 Pseudomonas protegens strain H78, complete genome					
GCF_002208745_2_ASM220874v2_000000000001	NZ_CP022097.2	7075815	NCBI_RefSeq_downloaded_2019_10_26	870	False	NZ_CP022097.2 Pseudomonas protegens strain FDAARGOS_307 chromosome, complete genome					
GCF_003363755_1_ASM336375v1_000000000001	NZ_CP031396.1	6667995	NCBI_RefSeq_downloaded_2019_10_26	870	False	NZ_CP031396.1 Pseudomonas protegens strain FD6 chromosome, complete genome					
GCF_900560965_1_PPRCHA0_000000000001	NZ_LS999205.1	6868303	NCBI_RefSeq_downloaded_2019_10_26	870	False	NZ_LS999205.1 Pseudomonas protegens CHA0 genome assembly, chromosome: 1					
GCF_000020785_1_ASM2078v1_000000000001	NC_011126.1	1559514	NCBI_RefSeq_downloaded_2019_10_26	1683	False	NC_011126.1 Hydrogenobaculum sp. Y04AAS1, complete genome					
GCF_000299965_1_ASM29996v1_000000000001	NC_018697.1	2363215	NCBI_RefSeq_downloaded_2019_10_26	2749	False	NC_018697.1 Cycloclasticus sp. P1, complete genome					
GCF_000015105_1_ASM1510v1_000000000001	NC_008610.1	1160782	NCBI_RefSeq_downloaded_2019_10_26	1290	False	NC_008610.1 Candidatus Ruthia magnifica str. Cm (Calyptogena magnifica), complete genome					
GCF_000725365_1_ASM72536v1_000000000001	NZ_CP008876.1	3488643	NCBI_RefSeq_downloaded_2019_10_26	3689	False	NZ_CP008876.1 Terribacillus goriensis strain MP602, complete genome					
GCF_000988605_1_ASM98860v1_000000000001	NZ_CP011374.1	2193308	NCBI_RefSeq_downloaded_2019_10_26	4007	False	NZ_CP011374.1 Moraxella bovoculi strain 58069, complete genome					
GCF_000988615_1_ASM98861v1_000000000001	NZ_CP011376.1	2363171	NCBI_RefSeq_downloaded_2019_10_26	4007	False	NZ_CP011376.1 Moraxella bovoculi strain 22581, complete genome					
GCF_000988655_1_ASM98865v1_000000000001	NZ_CP011377.1	2184753	NCBI_RefSeq_downloaded_2019_10_26	4007	False	NZ_CP011377.1 Moraxella bovoculi strain 23343, complete genome					
GCF_000988685_1_ASM98868v1_000000000001	NZ_CP011378.1	2400952	NCBI_RefSeq_downloaded_2019_10_26	4007	False	NZ_CP011378.1 Moraxella bovoculi strain 28389, complete genome					
GCF_000988705_1_ASM98870v1_000000000001	NZ_CP011379.1	2307542	NCBI_RefSeq_downloaded_2019_10_26	4007	False	NZ_CP011379.1 Moraxella bovoculi strain 33362, complete genome					
GCF_000988725_2_ASM98872v2_000000000001	NZ_CP011380.2	2181826	NCBI_RefSeq_downloaded_2019_10_26	4007	False	NZ_CP011380.2 Moraxella bovoculi strain 57922, complete genome					
GCF_000988745_1_ASM98874v1_000000000001	NZ_CP011381.1	2120340	NCBI_RefSeq_downloaded_2019_10_26	4007	False	NZ_CP011381.1 Moraxella bovoculi strain 58086, complete genome					
GCF_000010325_1_ASM1032v1_000000000001	NC_009662.1	1877931	NCBI_RefSeq_downloaded_2019_10_26	1421	False	NC_009662.1 Nitratiruptor sp. SB155-2 genomic DNA, complete genome					
GCF_000010345_1_ASM1034v1_000000000001	NC_009663.1	2562277	NCBI_RefSeq_downloaded_2019_10_26	1422	False	NC_009663.1 Sulfurovum sp. NBC37-1 genomic DNA, complete genome					
GCF_000341355_1_ASM34135v1_000000000001	NC_020300.1	1596490	NCBI_RefSeq_downloaded_2019_10_26	2965	False	NC_020300.1 Bartonella australis Aust/NH1, complete genome					
GCF_001611675_1_ASM161167v1_000000000001	NZ_CP014766.1	4713421	NCBI_RefSeq_downloaded_2019_10_26	4567	False	NZ_CP014766.1 Pontibacter akesuensis strain AKS 1T, complete genome					
GCF_001499655_1_PNK1_000000000001	NZ_LN879502.1	2885090	NCBI_RefSeq_downloaded_2019_10_26	7030	False	NZ_LN879502.1 Protochlamydia naegleriophila genome assembly PNK1, chromosome : cPNK					
GCF_000325705_1_ASM32570v1_000000000001	NC_019904.1	5608040	NCBI_RefSeq_downloaded_2019_10_26	2917	False	NC_019904.1 Echinicola vietnamensis DSM 17526, complete genome					
GCF_000632845_1_ASM63284v1_000000000001	NZ_CP007474.1	1148904	NCBI_RefSeq_downloaded_2019_10_26	3148	False	NZ_CP007474.1 Ehrlichia sp. HF, complete genome					
GCF_003288315_1_ASM328831v1_000000000001	NZ_CP030099.1	4046715	NCBI_RefSeq_downloaded_2019_10_26	5391	False	NZ_CP030099.1 Roseovarius sp. AK1035 chromosome, complete genome					
GCF_001951175_1_ASM195117v1_000000000001	NZ_CP017996.1	2261471	NCBI_RefSeq_downloaded_2019_10_26	5110	False	NZ_CP017996.1 Lactobacillus crustorum strain MN047 chromosome, complete genome					
GCF_000265425_1_ASM26542v1_000000000001	NC_018014.1	5227858	NCBI_RefSeq_downloaded_2019_10_26	2677	False	NC_018014.1 Terriglobus roseus DSM 18391, complete genome					
GCF_900476255_1_53750_A02_000000000001	NZ_LS483447.1	2133352	NCBI_RefSeq_downloaded_2019_10_26	7215	False	NZ_LS483447.1 Porphyromonas crevioricanis strain NCTC12858 genome assembly, chromosome: 1					
GCF_000238395_3_ASM23839v4_000000000001	NZ_CP011025.1	3840834	NCBI_RefSeq_downloaded_2019_10_26	3978	False	NZ_CP011025.1 Pseudoalteromonas arctica A 37-1-2 chromosome I, complete sequence					
GCF_000238395_3_ASM23839v4_000000000002	NZ_CP011026.1	783876	NCBI_RefSeq_downloaded_2019_10_26	3979	False	NZ_CP011026.1 Pseudoalteromonas arctica A 37-1-2 chromosome II, complete sequence					
GCF_001735765_2_ASM173576v2_000000000001	NZ_CP017253.2	3264813	NCBI_RefSeq_downloaded_2019_10_26	5006	False	NZ_CP017253.2 Clostridium taeniosporum strain 1/k chromosome, complete genome					
GCF_000025905_1_ASM2590v1_000000000001	NC_014008.1	3750771	NCBI_RefSeq_downloaded_2019_10_26	2038	False	NC_014008.1 Coraliomargarita akajimensis DSM 45221, complete genome					
GCF_000022045_1_ASM2204v1_000000000001	NC_011884.1	5374574	NCBI_RefSeq_downloaded_2019_10_26	1756	False	NC_011884.1 Cyanothece sp. PCC 7425, complete genome					
GCF_000024045_1_ASM2404v1_000000000001	NC_013161.1	4669813	NCBI_RefSeq_downloaded_2019_10_26	1728	False	NC_013161.1 Cyanothece sp. PCC 8802, complete genome					
GCF_000025545_1_ASM2554v1_000000000001	NC_013889.1	2744800	NCBI_RefSeq_downloaded_2019_10_26	2013	False	NC_013889.1 Thioalkalivibrio sp. K90mix, complete genome					
GCF_000512205_2_ASM51220v2_000000000001	NZ_CP006644.1	6205897	NCBI_RefSeq_downloaded_2019_10_26	3534	False	NZ_CP006644.1 Sphingomonas sanxanigenens NX02, complete genome					
GCF_000512915_1_ASM51291v1_000000000001	NZ_CP007034.1	3076856	NCBI_RefSeq_downloaded_2019_10_26	3571	False	NZ_CP007034.1 Barnesiella viscericola DSM 18177, complete genome					
GCF_000023465_1_ASM2346v1_000000000001	NC_014041.1	5128187	NCBI_RefSeq_downloaded_2019_10_26	2053	False	NC_014041.1 Zunongwangia profunda SM-A87, complete genome					
GCF_001998865_1_ASM199886v1_000000000001	NZ_CP019607.1	3603805	NCBI_RefSeq_downloaded_2019_10_26	5297	False	NZ_CP019607.1 Tessaracoccus flavescens strain SST-39T, complete genome					
GCF_000019065_1_ASM1906v1_000000000001	NC_010320.1	2457259	NCBI_RefSeq_downloaded_2019_10_26	1522	False	NC_010320.1 Thermoanaerobacter sp. X514, complete genome					
GCF_000016325_1_ASM1632v1_000000000001	NC_009436.1	4518712	NCBI_RefSeq_downloaded_2019_10_26	1370	False	NC_009436.1 Enterobacter sp. 638, complete genome					
GCF_900187085_1_50624_E01_000000000001	NZ_LT906439.1	2384128	NCBI_RefSeq_downloaded_2019_10_26	7292	False	NZ_LT906439.1 Streptococcus merionis strain NCTC13788 genome assembly, chromosome: 1					
GCF_000973725_1_ASM97372v1_000000000001	NZ_CP009621.1	5462537	NCBI_RefSeq_downloaded_2019_10_26	3804	False	NZ_CP009621.1 Pontibacter korlensis strain X14-1T, complete genome					
GCF_000017285_1_ASM1728v1_000000000001	NC_009654.1	5100344	NCBI_RefSeq_downloaded_2019_10_26	1417	False	NC_009654.1 Marinomonas sp. MWYL1, complete genome					
GCF_003955735_1_ASM395573v1_000000000001	NZ_CP034464.1	4910324	NCBI_RefSeq_downloaded_2019_10_26	6705	False	NZ_CP034464.1 Undibacterium parvum strain DSM 23061 chromosome, complete genome					
GCF_000747315_1_ASM74731v1_000000000001	NZ_CP009215.1	2279990	NCBI_RefSeq_downloaded_2019_10_26	3719	False	NZ_CP009215.1 Corynebacterium ureicelerivorans strain IMMIB RIV-2301, complete genome					
GCF_000093065_1_ASM9306v1_000000000001	NC_014109.1	574390	NCBI_RefSeq_downloaded_2019_10_26	2057	False	NC_014109.1 Candidatus Riesia pediculicola USDA, complete genome					
GCF_004777465_1_ASM477746v1_000000000001	NZ_CP038462.1	3558816	NCBI_RefSeq_downloaded_2019_10_26	6894	False	NZ_CP038462.1 Nocardioides daphniae strain JCM 16608 chromosome, complete genome					
GCF_002097535_1_ASM209753v1_000000000001	NZ_CP020772.1	4142697	NCBI_RefSeq_downloaded_2019_10_26	5423	False	NZ_CP020772.1 Halobacillus mangrovi strain KTB 131 chromosome, complete genome					
GCF_000725285_1_ASM72528v1_000000000001	NZ_CP007161.1	3821074	NCBI_RefSeq_downloaded_2019_10_26	3604	False	NZ_CP007161.1 Virgibacillus sp. SK37, complete genome					
GCF_000014885_1_ASM1488v1_000000000001	NC_011566.1	5396476	NCBI_RefSeq_downloaded_2019_10_26	1717	False	NC_011566.1 Shewanella piezotolerans WP3, complete genome					
GCF_000017505_1_ASM1750v1_000000000001	NC_009675.1	5277990	NCBI_RefSeq_downloaded_2019_10_26	1432	False	NC_009675.1 Anaeromyxobacter sp. Fw109-5, complete genome					
GCF_004924335_1_ASM492433v1_000000000001	NZ_CP024633.1	4776697	NCBI_RefSeq_downloaded_2019_10_26	5847	False	NZ_CP024633.1 Mycobacteroides salmoniphilum strain DSM 43276 chromosome					
GCF_000024285_1_ASM2428v1_000000000001	NC_013205.1	3018755	NCBI_RefSeq_downloaded_2019_10_26	1907	False	NC_013205.1 Alicyclobacillus acidocaldarius subsp. acidocaldarius DSM 446, complete genome					
GCF_000219875_1_ASM21987v1_000000000001	NC_017167.1	3124048	NCBI_RefSeq_downloaded_2019_10_26	1907	False	NC_017167.1 Alicyclobacillus acidocaldarius subsp. acidocaldarius Tc-4-1, complete genome					
GCF_001563285_1_ASM156328v1_000000000001	NZ_CP005188.1	3351250	NCBI_RefSeq_downloaded_2019_10_26	3502	False	NZ_CP005188.1 Sphingobium sp. MI1205 chromosome 1, complete sequence					
GCF_001563285_1_ASM156328v1_000000000002	NZ_CP005189.1	567154	NCBI_RefSeq_downloaded_2019_10_26	3503	False	NZ_CP005189.1 Sphingobium sp. MI1205 chromosome 2, complete sequence					
GCF_001005905_1_ASM100590v1_000000000001	NZ_CP011366.1	2778379	NCBI_RefSeq_downloaded_2019_10_26	4039	False	NZ_CP011366.1 Salinicoccus halodurans strain H3B36, complete genome					
GCF_000993785_2_ASM99378v2_000000000001	NZ_CP009922.2	5961401	NCBI_RefSeq_downloaded_2019_10_26	3840	False	NZ_CP009922.2 Streptomyces xiamenensis strain 318, complete genome					
GCF_003722295_1_ASM372229v1_000000000001	NZ_CP033614.1	3927288	NCBI_RefSeq_downloaded_2019_10_26	6617	False	NZ_CP033614.1 Leptospira kmetyi strain LS 001/16 chromosome 1, complete sequence					
GCF_003722295_1_ASM372229v1_000000000002	NZ_CP033615.1	489634	NCBI_RefSeq_downloaded_2019_10_26	6618	False	NZ_CP033615.1 Leptospira kmetyi strain LS 001/16 chromosome 2, complete sequence					
GCF_000447675_1_ASM44767v1_000000000001	NC_022097.1	2889325	NCBI_RefSeq_downloaded_2019_10_26	3083	False	NC_022097.1 Treponema pedis str. T A4, complete genome					
GCF_000010405_1_ASM1040v1_000000000001	NC_009465.1	1022154	NCBI_RefSeq_downloaded_2019_10_26	1378	False	NC_009465.1 Candidatus Vesicomyosocius okutanii HA DNA, complete genome					
GCF_000060345_1_ASM6034v1_000000000001	NC_008571.1	3798465	NCBI_RefSeq_downloaded_2019_10_26	1279	False	NC_008571.1 Gramella forsetii KT0803 complete circular genome					
GCF_002688605_1_ASM268860v1_000000000001	NZ_CP024035.1	5035815	NCBI_RefSeq_downloaded_2019_10_26	2043	False	NZ_CP024035.1 Bacillus aryabhattai strain K13 chromosome, complete genome					
GCF_001547735_1_ASM154773v1_000000000001	NZ_AP013035.1	1816670	NCBI_RefSeq_downloaded_2019_10_26	3209	False	NZ_AP013035.1 Thermosulfidibacter takaii ABI70S6 DNA, complete genome					
GCF_001542775_1_ASM154277v1_000000000001	NZ_CP014145.1	3689726	NCBI_RefSeq_downloaded_2019_10_26	4439	False	NZ_CP014145.1 Microterricola viridarii strain ERGS5:02, complete genome					
GCF_000198775_1_ASM19877v1_000000000001	NC_014722.1	2755309	NCBI_RefSeq_downloaded_2019_10_26	2191	False	NC_014722.1 Burkholderia rhizoxinica HKI 454, complete genome					
GCF_001277235_1_ASM127723v1_000000000001	NZ_CP012266.1	4431067	NCBI_RefSeq_downloaded_2019_10_26	1448	False	NZ_CP012266.1 Cronobacter dublinensis subsp. dublinensis LMG 23823, complete genome					
GCF_001277195_1_ASM127719v1_000000000001	NZ_CP012268.1	4364114	NCBI_RefSeq_downloaded_2019_10_26	1448	False	NZ_CP012268.1 Cronobacter muytjensii ATCC 51329, complete genome					
GCF_000027065_2_ASM2706v1_000000000001	NC_013282.2	4384463	NCBI_RefSeq_downloaded_2019_10_26	1448	False	NC_013282.2 Cronobacter turicensis z3032 complete genome					
GCF_000504545_1_ASM50454v1_000000000001	NC_023032.1	4377544	NCBI_RefSeq_downloaded_2019_10_26	1448	False	NC_023032.1 Cronobacter malonaticus, complete genome					
GCF_001277215_2_ASM127721v2_000000000001	NZ_CP013940.1	4294639	NCBI_RefSeq_downloaded_2019_10_26	1448	False	NZ_CP013940.1 Cronobacter malonaticus LMG 23826, complete genome					
GCF_001017435_1_ASM101743v1_000000000001	NZ_CP011371.1	6476147	NCBI_RefSeq_downloaded_2019_10_26	4042	False	NZ_CP011371.1 [Polyangium] brachysporum strain DSM 7029, complete genome					
GCF_000166355_1_ASM16635v1_000000000001	NC_014652.1	2770676	NCBI_RefSeq_downloaded_2019_10_26	1792	False	NC_014652.1 Caldicellulosiruptor hydrothermalis 108, complete genome					
GCF_000166775_1_ASM16677v1_000000000001	NC_014720.1	2843785	NCBI_RefSeq_downloaded_2019_10_26	1792	False	NC_014720.1 Caldicellulosiruptor kronotskyensis 2002, complete genome					
GCF_002192415_1_ASM219241v1_000000000001	NZ_CP021780.1	8542333	NCBI_RefSeq_downloaded_2019_10_26	5555	False	NZ_CP021780.1 Paenibacillus donghaensis strain KCTC 13049 chromosome, complete genome					
GCF_001687665_2_ASM168766v2_000000000001	NZ_CP016543.2	3305371	NCBI_RefSeq_downloaded_2019_10_26	4911	False	NZ_CP016543.2 Planococcus donghaensis strain DSM 22276, complete genome					
GCF_002263515_1_ASM226351v1_000000000001	NZ_CP022752.1	5243930	NCBI_RefSeq_downloaded_2019_10_26	5705	False	NZ_CP022752.1 Actinopolyspora erythraea strain YIM 90600 chromosome, complete genome					
GCF_000233915_3_ASM23391v4_000000000001	NC_016147.2	3452554	NCBI_RefSeq_downloaded_2019_10_26	2493	False	NC_016147.2 Pseudoxanthomonas spadix BD-a59, complete genome					
GCF_000262695_1_ASM26269v1_000000000001	NC_017920.1	3145156	NCBI_RefSeq_downloaded_2019_10_26	1129	False	NC_017920.1 Burkholderia sp. KJ006 chromosome 1, complete sequence					
GCF_000262695_1_ASM26269v1_000000000002	NC_017921.1	2356985	NCBI_RefSeq_downloaded_2019_10_26	1129	False	NC_017921.1 Burkholderia sp. KJ006 chromosome 2, complete sequence					
GCF_000262695_1_ASM26269v1_000000000003	NC_017922.1	1082410	NCBI_RefSeq_downloaded_2019_10_26	2659	False	NC_017922.1 Burkholderia sp. KJ006 chromosome 3, complete sequence					
GCF_004367585_1_ASM436758v1_000000000001	NZ_CP038015.1	3897111	NCBI_RefSeq_downloaded_2019_10_26	6874	False	NZ_CP038015.1 Paenisporosarcina antarctica strain CGMCC 1.6503 chromosome, complete genome					
GCF_004367585_1_ASM436758v1_000000000002	NZ_CP038016.1	75413	NCBI_RefSeq_downloaded_2019_10_26	6875	True	NZ_CP038016.1 Paenisporosarcina antarctica strain CGMCC 1.6503 plasmid unnamed, complete sequence					non-mobilizable
GCF_002290025_1_ASM229002v1_000000000001	NZ_CP023074.1	2646250	NCBI_RefSeq_downloaded_2019_10_26	5736	False	NZ_CP023074.1 Enterococcus thailandicus strain a523 chromosome, complete genome					
GCF_001936175_1_ASM193617v1_000000000001	NZ_CP015367.1	6083998	NCBI_RefSeq_downloaded_2019_10_26	1558	False	NZ_CP015367.1 Methylobacterium phyllosphaerae strain CBMB27 chromosome, complete genome					
GCF_001682385_1_ASM168238v1_000000000001	NZ_CP016210.1	4451751	NCBI_RefSeq_downloaded_2019_10_26	1301	False	NZ_CP016210.1 Azoarcus olearius strain DQS4, complete genome					
GCF_003048255_1_ASM304825v1_000000000001	NZ_CP028487.1	4986001	NCBI_RefSeq_downloaded_2019_10_26	5805	False	NZ_CP028487.1 Yersinia massiliensis strain GTA chromosome, complete genome					
GCF_001652485_1_ASM165248v1_000000000001	NZ_CP015775.1	3950556	NCBI_RefSeq_downloaded_2019_10_26	4794	False	NZ_CP015775.1 Ochrobactrum pseudogrignonense strain K8 chromosome 1, complete sequence					
GCF_001652485_1_ASM165248v1_000000000002	NZ_CP015776.1	1042249	NCBI_RefSeq_downloaded_2019_10_26	4795	False	NZ_CP015776.1 Ochrobactrum pseudogrignonense strain K8 chromosome 2, complete sequence					
GCF_004117035_1_ASM411703v1_000000000001	NZ_CP026367.1	2469323	NCBI_RefSeq_downloaded_2019_10_26	2949	False	NZ_CP026367.1 Sulfitobacter donghicola strain SB1155 chromosome, complete genome					
GCF_003816015_1_ASM381601v1_000000000001	NZ_CP033933.1	2764180	NCBI_RefSeq_downloaded_2019_10_26	6646	False	NZ_CP033933.1 Chryseobacterium haifense strain G0079 chromosome, complete genome					
GCF_003410415_1_ASM341041v1_000000000001	NZ_CP030926.1	5568346	NCBI_RefSeq_downloaded_2019_10_26	6385	False	NZ_CP030926.1 Bacillus butanolivorans strain PHB-7a chromosome, complete genome					
GCF_000020145_1_ASM2014v1_000000000001	NC_010644.1	1643562	NCBI_RefSeq_downloaded_2019_10_26	1601	False	NC_010644.1 Elusimicrobium minutum Pei191, complete genome					
GCF_000499645_1_IRBG74_000000000001	NC_022535.1	2844565	NCBI_RefSeq_downloaded_2019_10_26	827	False	NC_022535.1 Rhizobium sp. IRBG74 circular chromosome, complete genome					
GCF_000499645_1_IRBG74_000000000002	NC_022545.1	2035452	NCBI_RefSeq_downloaded_2019_10_26	3100	False	NC_022545.1 Rhizobium sp. IRBG74 linear chromosome, complete genome					
GCF_000019365_1_ASM1936v1_000000000001	NC_010511.1	7659055	NCBI_RefSeq_downloaded_2019_10_26	1562	False	NC_010511.1 Methylobacterium sp. 4-46, complete genome					
GCF_000092205_1_ASM9220v1_000000000001	NC_014216.1	3097763	NCBI_RefSeq_downloaded_2019_10_26	2088	False	NC_014216.1 Desulfurivibrio alkaliphilus AHT2, complete genome					
GCF_001721645_1_ASM172164v1_000000000001	NZ_CP017141.1	6581659	NCBI_RefSeq_downloaded_2019_10_26	4997	False	NZ_CP017141.1 Pedobacter steynii strain DX4, complete genome					
GCF_000317835_1_ASM31783v1_000000000001	NC_019793.1	3881839	NCBI_RefSeq_downloaded_2019_10_26	2905	False	NC_019793.1 Deinococcus peraridilitoris DSM 19664, complete genome					
GCF_001442785_1_ASM144278v1_000000000001	NZ_CP011130.1	6391889	NCBI_RefSeq_downloaded_2019_10_26	4001	False	NZ_CP011130.1 Lysobacter capsici strain 55, complete genome					
GCF_002355295_1_ASM235529v1_000000000001	NZ_CP023465.1	6270417	NCBI_RefSeq_downloaded_2019_10_26	4001	False	NZ_CP023465.1 Lysobacter capsici strain KNU-14 chromosome, complete genome					
GCF_000020325_1_ASM2032v1_000000000001	NC_010730.1	1838442	NCBI_RefSeq_downloaded_2019_10_26	1622	False	NC_010730.1 Sulfurihydrogenibium sp. YO3AOP1, complete genome					
GCF_002291405_1_ASM229140v1_000000000001	NZ_CP023284.1	7137898	NCBI_RefSeq_downloaded_2019_10_26	5752	False	NZ_CP023284.1 Variovorax boronicumulans strain J1 chromosome, complete genome					
GCF_002215215_1_ASM221521v1_000000000001	NZ_CP018632.1	7783862	NCBI_RefSeq_downloaded_2019_10_26	5166	False	NZ_CP018632.1 Granulosicoccus antarcticus IMCC3135, complete genome					
GCF_001870665_2_ASM187066v2_000000000001	NZ_CP024899.1	3899419	NCBI_RefSeq_downloaded_2019_10_26	5875	False	NZ_CP024899.1 Rhodobaca barguzinensis strain alga05 chromosome, complete genome					
GCF_000192045_2_ASM19204v3_000000000001	NZ_CP019725.1	4898349	NCBI_RefSeq_downloaded_2019_10_26	862	False	NZ_CP019725.1 Xanthomonas perforans 91-118 chromosome, complete genome					
GCF_001908855_1_ASM190885v1_000000000001	NZ_CP018475.1	4969893	NCBI_RefSeq_downloaded_2019_10_26	862	False	NZ_CP018475.1 Xanthomonas perforans strain LH3 chromosome, complete genome					
GCF_000175115_2_ASM17511v2_000000000001	NC_014973.1	5277406	NCBI_RefSeq_downloaded_2019_10_26	2258	False	NC_014973.1 Geobacter sp. M18, complete genome					
GCF_000023645_1_ASM2364v1_000000000001	NC_012918.1	4745806	NCBI_RefSeq_downloaded_2019_10_26	1689	False	NC_012918.1 Geobacter sp. M21, complete genome					
GCF_001011035_1_ASM101103v1_000000000001	NZ_CP011492.1	8039333	NCBI_RefSeq_downloaded_2019_10_26	4071	False	NZ_CP011492.1 Streptomyces sp. CNQ-509 chromosome, complete genome					
GCF_000022745_1_ASM2274v1_000000000001	NC_013119.1	2117050	NCBI_RefSeq_downloaded_2019_10_26	844	False	NC_013119.1 Brucella microti CCM 4915 chromosome 1, complete sequence					
GCF_000022745_1_ASM2274v1_000000000002	NC_013118.1	1220319	NCBI_RefSeq_downloaded_2019_10_26	844	False	NC_013118.1 Brucella microti CCM 4915 chromosome 2, complete sequence					
GCF_001887265_1_ASM188726v1_000000000001	NZ_CP018095.1	3560297	NCBI_RefSeq_downloaded_2019_10_26	4180	False	NZ_CP018095.1 Chelatococcus daeguensis strain TAD1, complete genome					
GCF_001294605_1_ASM129460v1_000000000001	NZ_CP011862.1	6143341	NCBI_RefSeq_downloaded_2019_10_26	4114	False	NZ_CP011862.1 Pseudonocardia sp. AL041005-10, complete genome					
GCF_001017775_3_ASM101777v3_000000000001	NZ_CP011568.3	4464186	NCBI_RefSeq_downloaded_2019_10_26	4089	False	NZ_CP011568.3 Pandoraea thiooxydans strain DSM 25325, complete genome					
GCF_001931675_1_ASM193167v1_000000000001	NZ_CP014839.1	4464185	NCBI_RefSeq_downloaded_2019_10_26	4089	False	NZ_CP014839.1 Pandoraea thiooxydans strain ATSB16, complete genome					
GCF_001641285_1_ASM164128v1_000000000001	NZ_CP014841.1	4227172	NCBI_RefSeq_downloaded_2019_10_26	4585	False	NZ_CP014841.1 Dyella thiooxydans strain ATSB10, complete genome					
GCF_000478885_1_ASM47888v1_000000000001	NC_022567.1	2862526	NCBI_RefSeq_downloaded_2019_10_26	3106	False	NC_022567.1 Adlercreutzia equolifaciens DSM 19450 DNA, complete genome					
GCF_003443655_1_ASM344365v1_000000000001	NZ_CP031941.1	6531820	NCBI_RefSeq_downloaded_2019_10_26	5856	False	NZ_CP031941.1 Nostoc sphaeroides strain Kutzing En chromosome, complete genome					
GCF_000243115_2_ASM24311v3_000000000001	NZ_CP007035.1	4697343	NCBI_RefSeq_downloaded_2019_10_26	3572	False	NZ_CP007035.1 Niabella soli DSM 19437, complete genome					
GCF_001499615_1_Acetobacter_senegalensis_108B_000000000001	NZ_LN606600.1	3889881	NCBI_RefSeq_downloaded_2019_10_26	5697	False	NZ_LN606600.1 Acetobacter senegalensis genome assembly Acetobacter senegalensis 108B, chromosome : I					
GCF_001482365_1_ASM148236v1_000000000001	NZ_CP013254.1	3504335	NCBI_RefSeq_downloaded_2019_10_26	4332	False	NZ_CP013254.1 Kocuria flava strain HO-9041, complete genome					
GCF_000020805_1_ASM2080v1_000000000001	NC_011145.1	5061632	NCBI_RefSeq_downloaded_2019_10_26	1157	False	NC_011145.1 Anaeromyxobacter sp. K, complete genome					
GCF_000305785_2_ASM30578v2_000000000001	NC_018868.3	4300227	NCBI_RefSeq_downloaded_2019_10_26	2758	False	NC_018868.3 Simiduia agarivorans SA1 = DSM 21679, complete genome					
GCF_004006475_1_ASM400647v1_000000000001	NZ_CP030063.1	5475560	NCBI_RefSeq_downloaded_2019_10_26	3970	False	NZ_CP030063.1 [Brevibacterium] frigoritolerans strain ZB201705 chromosome, complete genome					
GCF_001661675_2_ASM166167v2_000000000001	NZ_CP019602.1	3001363	NCBI_RefSeq_downloaded_2019_10_26	5293	False	NZ_CP019602.1 Croceicoccus marinus strain E4A9 chromosome, complete genome					
GCF_001653335_1_ASM165333v1_000000000001	NZ_CP015079.1	4376707	NCBI_RefSeq_downloaded_2019_10_26	4621	False	NZ_CP015079.1 Nocardioides dokdonensis FR1436, complete genome					
GCF_000143965_1_ASM14396v1_000000000001	NC_014365.1	3655731	NCBI_RefSeq_downloaded_2019_10_26	2120	False	NC_014365.1 Desulfarculus baarsii DSM 2075, complete genome					
GCF_001660485_1_ASM166048v1_000000000001	NZ_CP013979.1	4373124	NCBI_RefSeq_downloaded_2019_10_26	4418	False	NZ_CP013979.1 Agromyces aureus strain AR33, complete genome					
GCF_000348725_1_ASM34872v1_000000000001	NC_020813.1	2657893	NCBI_RefSeq_downloaded_2019_10_26	2993	False	NC_020813.1 Bdellovibrio exovorus JSS, complete genome					
GCF_900683745_1_Paraprevotella_xylaniphila_82A6_000000000001	NZ_LR215980.1	4125322	NCBI_RefSeq_downloaded_2019_10_26	7198	False	NZ_LR215980.1 Paraprevotella xylaniphila YIT 11841 isolate Paraprevotella xylaniphila 82A6 genome assembly, chromosome: 1					
GCF_003433515_1_ASM343351v1_000000000001	NZ_CP021330.1	3380026	NCBI_RefSeq_downloaded_2019_10_26	5491	False	NZ_CP021330.1 Maritalea myrionectae strain HL2708#5 chromosome, complete genome					
GCF_002568625_1_ASM256862v1_000000000001	NZ_CP023778.1	8847159	NCBI_RefSeq_downloaded_2019_10_26	5798	False	NZ_CP023778.1 Nocardia terpenica strain NC_YFY_NT001 chromosome, complete genome					
GCF_001535545_1_ASM153554v1_000000000001	NZ_CP014141.1	1872821	NCBI_RefSeq_downloaded_2019_10_26	1004	False	NZ_CP014141.1 Thermus parvatiensis strain RL, complete genome					
GCF_000009165_1_ASM916v1_000000000001	NC_007508.1	5178466	NCBI_RefSeq_downloaded_2019_10_26	862	False	NC_007508.1 Xanthomonas campestris pv. vesicatoria complete genome					
GCF_000225915_1_ASM22591v1_000000000001	NC_016010.1	4967469	NCBI_RefSeq_downloaded_2019_10_26	862	False	NC_016010.1 Xanthomonas axonopodis pv. citrumelo F1, complete genome					
GCF_001854165_1_ASM185416v1_000000000001	NZ_CP017190.1	5178450	NCBI_RefSeq_downloaded_2019_10_26	862	False	NZ_CP017190.1 Xanthomonas campestris pv. vesicatoria str. 85-10, complete sequence					
GCF_001908795_1_ASM190879v1_000000000001	NZ_CP018467.1	5079107	NCBI_RefSeq_downloaded_2019_10_26	862	False	NZ_CP018467.1 Xanthomonas euvesicatoria strain LMG930 chromosome, complete genome					
GCF_000146065_2_ASM14606v1_000000000001	NC_020449.1	2246820	NCBI_RefSeq_downloaded_2019_10_26	2977	False	NC_020449.1 Candidatus Cloacamonas acidaminovorans str. Evry provisional genome sequence from WWE1 candidate division					
GCF_000226295_1_ASM22629v1_000000000001	NC_016024.1	2683362	NCBI_RefSeq_downloaded_2019_10_26	2467	False	NC_016024.1 Chloracidobacterium thermophilum B chromosome 1, complete sequence					
GCF_000226295_1_ASM22629v1_000000000002	NC_016025.1	1012010	NCBI_RefSeq_downloaded_2019_10_26	2468	False	NC_016025.1 Chloracidobacterium thermophilum B chromosome 2, complete sequence					
GCF_001705175_1_ASM170517v1_000000000001	NZ_CP016907.1	5109718	NCBI_RefSeq_downloaded_2019_10_26	4974	False	NZ_CP016907.1 Flavobacterium anhuiense strain GSE09, complete genome					
GCF_003590565_1_ASM359056v1_000000000001	NZ_CP023642.1	5377387	NCBI_RefSeq_downloaded_2019_10_26	4974	False	NZ_CP023642.1 Flavobacterium anhuiense strain M168 chromosome, complete genome					
GCF_000018325_1_ASM1832v1_000000000001	NC_009922.1	3123558	NCBI_RefSeq_downloaded_2019_10_26	1466	False	NC_009922.1 Alkaliphilus oremlandii OhILAs, complete genome					
GCF_001676725_1_ASM167672v1_000000000001	NZ_CP016172.1	5835727	NCBI_RefSeq_downloaded_2019_10_26	4838	False	NZ_CP016172.1 Bordetella flabilis strain AU10664, complete genome					
GCF_002119705_1_ASM211970v1_000000000001	NZ_CP021107.1	5163295	NCBI_RefSeq_downloaded_2019_10_26	806	False	NZ_CP021107.1 Bordetella genomosp. 6 strain AU22978 chromosome, complete genome					
GCF_001676705_1_ASM167670v1_000000000001	NZ_CP016170.1	5878756	NCBI_RefSeq_downloaded_2019_10_26	4837	False	NZ_CP016170.1 Bordetella bronchialis strain AU3182, complete genome					
GCF_001676745_1_ASM167674v1_000000000001	NZ_CP016171.1	5966919	NCBI_RefSeq_downloaded_2019_10_26	4837	False	NZ_CP016171.1 Bordetella bronchialis strain AU17976, complete genome					
GCF_002119665_1_ASM211966v1_000000000001	NZ_CP021111.1	5380929	NCBI_RefSeq_downloaded_2019_10_26	5467	False	NZ_CP021111.1 Bordetella genomosp. 13 strain AU7206 chromosome, complete genome					
GCF_000412265_2_ASM41226v2_000000000001	NZ_CP011664.1	7868178	NCBI_RefSeq_downloaded_2019_10_26	4091	False	NZ_CP011664.1 Streptomyces sp. Mg1, complete genome					
GCF_001579945_1_ASM157994v1_000000000001	NZ_CP011971.1	3467246	NCBI_RefSeq_downloaded_2019_10_26	4124	False	NZ_CP011971.1 Steroidobacter denitrificans strain DSM 18526, complete genome					
GCF_000242455_2_ASM24245v3_000000000001	NC_019892.1	9629675	NCBI_RefSeq_downloaded_2019_10_26	2909	False	NC_019892.1 Singulisphaera acidiphila DSM 18658, complete genome					
GCF_000148935_1_ASM14893v1_000000000001	NC_014562.1	4024986	NCBI_RefSeq_downloaded_2019_10_26	2161	False	NC_014562.1 Pantoea vagans C9-1, complete genome					
GCF_001506165_1_ASM150616v1_000000000001	NZ_CP011427.1	4313264	NCBI_RefSeq_downloaded_2019_10_26	4059	False	NZ_CP011427.1 Pantoea vagans strain ND02 chromosome, complete genome					
GCF_001558735_2_ASM155873v2_000000000001	NZ_CP014129.2	4050121	NCBI_RefSeq_downloaded_2019_10_26	2161	False	NZ_CP014129.2 Pantoea vagans strain FDAARGOS_160 chromosome, complete genome					
GCF_003032455_1_ASM303245v1_000000000001	NZ_CP028349.1	4071006	NCBI_RefSeq_downloaded_2019_10_26	2161	False	NZ_CP028349.1 Pantoea vagans strain PV989 chromosome, complete genome					
GCF_003203695_1_ASM320369v1_000000000001	NZ_CP020820.1	4023751	NCBI_RefSeq_downloaded_2019_10_26	2161	False	NZ_CP020820.1 Pantoea vagans strain FBS135 chromosome, complete genome					
GCF_004792415_1_ASM479241v1_000000000001	NZ_CP038853.1	4050173	NCBI_RefSeq_downloaded_2019_10_26	2161	False	NZ_CP038853.1 Pantoea vagans strain LMG 24199 chromosome, complete genome					
GCF_004792415_1_ASM479241v1_000000000002	NZ_CP038854.1	559692	NCBI_RefSeq_downloaded_2019_10_26	2102	True	NZ_CP038854.1 Pantoea vagans strain LMG 24199 plasmid unnamed1, complete sequence	rep_cluster_1232				non-mobilizable
GCF_004792415_1_ASM479241v1_000000000003	NZ_CP038855.1	180464	NCBI_RefSeq_downloaded_2019_10_26	2160	True	NZ_CP038855.1 Pantoea vagans strain LMG 24199 plasmid unnamed2, complete sequence	rep_cluster_807				non-mobilizable
GCF_000023385_1_ASM2338v1_000000000001	NC_012793.1	3464618	NCBI_RefSeq_downloaded_2019_10_26	1850	False	NC_012793.1 Geobacillus sp. WCH70, complete genome					
GCF_000018425_1_ASM1842v1_000000000001	NC_010424.1	2349476	NCBI_RefSeq_downloaded_2019_10_26	1543	False	NC_010424.1 Candidatus Desulforudis audaxviator MP104C, complete genome					
GCF_001953055_1_ASM195305v1_000000000001	NZ_CP019044.1	3357577	NCBI_RefSeq_downloaded_2019_10_26	5221	False	NZ_CP019044.1 Nitratireductor basaltis strain RR3-28 chromosome, complete genome					
GCF_900070355_1_S2_rcS3_S1_rcS3_000000000001	NZ_LN849456.1	2958880	NCBI_RefSeq_downloaded_2019_10_26	7024	False	NZ_LN849456.1 Devriesea agamarum genome assembly S2_rcS3_S1_rcS3, chromosome : I					
GCF_003391335_1_ASM339133v1_000000000001	NZ_CP028374.1	479855	NCBI_RefSeq_downloaded_2019_10_26	6170	False	NZ_CP028374.1 Candidatus Purcelliella pentastirinorum strain OLIH chromosome, complete genome					
GCF_000143085_1_ASM14308v1_000000000001	NC_014315.1	3328570	NCBI_RefSeq_downloaded_2019_10_26	1122	False	NC_014315.1 Nitrosococcus watsonii C-113, complete genome					
GCF_001879645_1_ASM187964v1_000000000001	NZ_CP016930.1	1824527	NCBI_RefSeq_downloaded_2019_10_26	4976	False	NZ_CP016930.1 Francisella sp. MA067296 chromosome, complete genome					
GCF_002549795_1_ASM254979v1_000000000001	NZ_CP021435.1	4053030	NCBI_RefSeq_downloaded_2019_10_26	5523	False	NZ_CP021435.1 Halomonas beimenensis strain NTU-111 chromosome, complete genome					
GCF_001663155_1_ASM166315v1_000000000001	NZ_CP015963.1	2673978	NCBI_RefSeq_downloaded_2019_10_26	4818	False	NZ_CP015963.1 Altererythrobacter ishigakiensis strain NBRC 107699 chromosome, complete genome					
GCF_000306785_1_ASM30678v1_000000000001	NC_017955.1	5575517	NCBI_RefSeq_downloaded_2019_10_26	2664	False	NC_017955.1 Modestobacter marinus str. BC501 chromosome, complete genome					
GCF_002355595_1_F__lacunae_YT21_2_000000000001	NZ_AP017422.1	7814405	NCBI_RefSeq_downloaded_2019_10_26	3313	False	NZ_AP017422.1 Filimonas lacunae DNA, complete genome, strain: NBRC 104114					
GCF_000183405_1_ASM18340v1_000000000001	NC_014758.1	2157835	NCBI_RefSeq_downloaded_2019_10_26	2202	False	NC_014758.1 Calditerrivibrio nitroreducens DSM 19672, complete genome					
GCF_003612775_1_ASM361277v1_000000000001	NZ_CP024087.1	7228472	NCBI_RefSeq_downloaded_2019_10_26	2133	False	NZ_CP024087.1 Micromonospora tulbaghiae strain CNY-010 chromosome, complete genome					
GCF_000833025_1_ASM83302v1_000000000001	NZ_CP010817.1	4064534	NCBI_RefSeq_downloaded_2019_10_26	3870	False	NZ_CP010817.1 Myroides profundi strain D25, complete genome					
GCF_001766235_1_ASM176623v1_000000000001	NZ_CP015164.1	2859878	NCBI_RefSeq_downloaded_2019_10_26	1911	False	NZ_CP015164.1 Acetobacter pasteurianus subsp. ascendens strain LMG 1590, complete genome					
GCF_001766255_1_ASM176625v1_000000000001	NZ_CP015168.1	2810721	NCBI_RefSeq_downloaded_2019_10_26	1911	False	NZ_CP015168.1 Acetobacter pasteurianus subsp. paradoxus strain LMG 1591, complete genome					
GCF_002173775_1_ASM217377v1_000000000001	NZ_CP021524.1	2901846	NCBI_RefSeq_downloaded_2019_10_26	1911	False	NZ_CP021524.1 Acetobacter ascendens strain SRCM101447 chromosome, complete genome					
GCF_000024685_1_ASM2468v1_000000000001	NC_013406.1	7121665	NCBI_RefSeq_downloaded_2019_10_26	1932	False	NC_013406.1 Paenibacillus sp. Y412MC10, complete genome					
GCF_002157835_1_ASM215783v1_000000000001	NZ_CP020809.1	7595921	NCBI_RefSeq_downloaded_2019_10_26	5425	False	NZ_CP020809.1 Mycobacterium dioxanotrophicus strain PH-06 chromosome, complete genome					
GCF_000317475_1_ASM31747v1_000000000001	NC_019729.1	7479014	NCBI_RefSeq_downloaded_2019_10_26	2858	False	NC_019729.1 Oscillatoria nigro-viridis PCC 7112, complete genome					
GCF_000012945_1_ASM1294v1_000000000001	NC_007510.1	3694126	NCBI_RefSeq_downloaded_2019_10_26	1129	False	NC_007510.1 Burkholderia lata chromosome 1, complete sequence					
GCF_000012945_1_ASM1294v1_000000000002	NC_007511.1	3587082	NCBI_RefSeq_downloaded_2019_10_26	1129	False	NC_007511.1 Burkholderia lata chromosome 2, complete sequence					
GCF_000012945_1_ASM1294v1_000000000003	NC_007509.1	1395069	NCBI_RefSeq_downloaded_2019_10_26	1128	False	NC_007509.1 Burkholderia lata chromosome 3, complete sequence					
GCF_001718575_1_ASM171857v1_000000000001	NZ_CP013404.1	3756401	NCBI_RefSeq_downloaded_2019_10_26	1129	False	NZ_CP013404.1 Burkholderia lata strain FL-7-5-30-S1-D0 chromosome 1, complete sequence					
GCF_001718575_1_ASM171857v1_000000000002	NZ_CP013406.1	3386917	NCBI_RefSeq_downloaded_2019_10_26	1129	False	NZ_CP013406.1 Burkholderia lata strain FL-7-5-30-S1-D0 chromosome 2, complete sequence					
GCF_001718575_1_ASM171857v1_000000000003	NZ_CP013405.1	1211521	NCBI_RefSeq_downloaded_2019_10_26	1128	False	NZ_CP013405.1 Burkholderia lata strain FL-7-5-30-S1-D0 chromosome 3, complete sequence					
GCF_003711145_1_ASM371114v1_000000000001	NZ_CP024943.1	3927314	NCBI_RefSeq_downloaded_2019_10_26	1129	False	NZ_CP024943.1 Burkholderia lata strain A05 chromosome 1, complete sequence					
GCF_003711145_1_ASM371114v1_000000000002	NZ_CP024944.1	3706323	NCBI_RefSeq_downloaded_2019_10_26	1129	False	NZ_CP024944.1 Burkholderia lata strain A05 chromosome 2, complete sequence					
GCF_003711145_1_ASM371114v1_000000000003	NZ_CP024945.1	1153372	NCBI_RefSeq_downloaded_2019_10_26	1128	False	NZ_CP024945.1 Burkholderia lata strain A05 chromosome 3, complete sequence					
GCF_000827125_1_ASM82712v1_000000000001	NZ_CP010311.1	3475523	NCBI_RefSeq_downloaded_2019_10_26	3866	False	NZ_CP010311.1 Geoalkalibacter subterraneus strain Red1, complete genome					
GCF_000981585_1_SBR5_T__000000000001	NZ_LN831776.1	7919576	NCBI_RefSeq_downloaded_2019_10_26	3751	False	NZ_LN831776.1 Paenibacillus riograndensis SBR5 genome assembly SBR5(T), chromosome : I					
GCF_000943805_1_ASM94380v1_000000000001	NZ_CP010954.1	4766421	NCBI_RefSeq_downloaded_2019_10_26	2036	False	NZ_CP010954.1 Sphingobium sp. YBL2, complete genome					
GCF_000725345_1_ASM72534v1_000000000001	NZ_CP008852.1	5115410	NCBI_RefSeq_downloaded_2019_10_26	3687	False	NZ_CP008852.1 Pelosinus sp. UFO1, complete genome					
GCF_001953195_1_ASM195319v1_000000000001	NZ_CP016896.1	3438298	NCBI_RefSeq_downloaded_2019_10_26	4970	False	NZ_CP016896.1 Acinetobacter soli strain GFJ2, complete genome					
GCF_000747565_1_ASM74756v1_000000000001	NZ_CP003424.1	5034688	NCBI_RefSeq_downloaded_2019_10_26	2951	False	NZ_CP003424.1 Serratia sp. SCBI, complete genome					
GCF_001718795_1_ASM171879v1_000000000001	NZ_CP013435.1	3331737	NCBI_RefSeq_downloaded_2019_10_26	1129	False	NZ_CP013435.1 Burkholderia latens strain AU17928 chromosome 1, complete sequence					
GCF_001718795_1_ASM171879v1_000000000002	NZ_CP013438.1	2339576	NCBI_RefSeq_downloaded_2019_10_26	1129	False	NZ_CP013438.1 Burkholderia latens strain AU17928 chromosome 2, complete sequence					
GCF_001718795_1_ASM171879v1_000000000003	NZ_CP013437.1	897684	NCBI_RefSeq_downloaded_2019_10_26	3667	False	NZ_CP013437.1 Burkholderia latens strain AU17928 chromosome 3, complete sequence					
GCF_001029145_1_ASM102914v1_000000000001	NZ_CP009743.1	3522585	NCBI_RefSeq_downloaded_2019_10_26	1129	False	NZ_CP009743.1 Burkholderia contaminans strain MS14 chromosome 1, complete sequence					
GCF_001029145_1_ASM102914v1_000000000002	NZ_CP009744.1	3358952	NCBI_RefSeq_downloaded_2019_10_26	1129	False	NZ_CP009744.1 Burkholderia contaminans strain MS14 chromosome 2, complete sequence					
GCF_001029145_1_ASM102914v1_000000000003	NZ_CP009745.1	1627712	NCBI_RefSeq_downloaded_2019_10_26	1128	False	NZ_CP009745.1 Burkholderia contaminans strain MS14 chromosome 3, complete sequence					
GCF_003704285_1_ASM370428v1_000000000001	NZ_CP013390.1	3617292	NCBI_RefSeq_downloaded_2019_10_26	1129	False	NZ_CP013390.1 Burkholderia contaminans strain FL-1-2-30-S1-D0 chromosome 1, complete sequence					
GCF_003704285_1_ASM370428v1_000000000002	NZ_CP013391.1	3182734	NCBI_RefSeq_downloaded_2019_10_26	1129	False	NZ_CP013391.1 Burkholderia contaminans strain FL-1-2-30-S1-D0 chromosome 2, complete sequence					
GCF_003704285_1_ASM370428v1_000000000003	NZ_CP013392.1	1370749	NCBI_RefSeq_downloaded_2019_10_26	1128	False	NZ_CP013392.1 Burkholderia contaminans strain FL-1-2-30-S1-D0 chromosome 3, complete sequence					
GCF_000816785_1_ASM81678v1_000000000001	NZ_CP007766.1	1711369	NCBI_RefSeq_downloaded_2019_10_26	1796	False	NZ_CP007766.1 Campylobacter peloridis LMG 23910, complete genome					
GCF_001718555_1_ASM171855v1_000000000001	NZ_CP013401.1	3556612	NCBI_RefSeq_downloaded_2019_10_26	1129	False	NZ_CP013401.1 Burkholderia metallica strain FL-6-5-30-S1-D7 chromosome 1, complete sequence					
GCF_001718555_1_ASM171855v1_000000000002	NZ_CP013403.1	2967116	NCBI_RefSeq_downloaded_2019_10_26	1129	False	NZ_CP013403.1 Burkholderia metallica strain FL-6-5-30-S1-D7 chromosome 2, complete sequence					
GCF_001718555_1_ASM171855v1_000000000003	NZ_CP013402.1	900512	NCBI_RefSeq_downloaded_2019_10_26	1128	False	NZ_CP013402.1 Burkholderia metallica strain FL-6-5-30-S1-D7 chromosome 3, complete sequence					
GCF_001718535_1_ASM171853v1_000000000001	NZ_CP013398.1	3505262	NCBI_RefSeq_downloaded_2019_10_26	1129	False	NZ_CP013398.1 Burkholderia seminalis strain FL-5-4-10-S1-D7 chromosome 1, complete sequence					
GCF_001718535_1_ASM171853v1_000000000002	NZ_CP013400.1	3050136	NCBI_RefSeq_downloaded_2019_10_26	1129	False	NZ_CP013400.1 Burkholderia seminalis strain FL-5-4-10-S1-D7 chromosome 2, complete sequence					
GCF_001718535_1_ASM171853v1_000000000003	NZ_CP013399.1	1093546	NCBI_RefSeq_downloaded_2019_10_26	1129	False	NZ_CP013399.1 Burkholderia seminalis strain FL-5-4-10-S1-D7 chromosome 3, complete sequence					
GCF_001718315_1_ASM171831v1_000000000001	NZ_CP013362.1	3333368	NCBI_RefSeq_downloaded_2019_10_26	1129	False	NZ_CP013362.1 Burkholderia diffusa strain RF2-non-BP9 chromosome 1, complete sequence					
GCF_001718315_1_ASM171831v1_000000000002	NZ_CP013363.1	2619120	NCBI_RefSeq_downloaded_2019_10_26	1129	False	NZ_CP013363.1 Burkholderia diffusa strain RF2-non-BP9 chromosome 2, complete sequence					
GCF_001718315_1_ASM171831v1_000000000003	NZ_CP013364.1	905345	NCBI_RefSeq_downloaded_2019_10_26	4354	False	NZ_CP013364.1 Burkholderia diffusa strain RF2-non-BP9 chromosome 3, complete sequence					
GCF_000283275_1_ASM28327v1_000000000001	NC_018268.1	4063864	NCBI_RefSeq_downloaded_2019_10_26	2706	False	NC_018268.1 Marinobacter sp. BSs20148, complete genome					
GCF_000015785_1_ASM1578v1_000000000001	NC_009725.1	3918589	NCBI_RefSeq_downloaded_2019_10_26	1444	False	NC_009725.1 Bacillus amyloliquefaciens subsp. plantarum str. FZB42, complete genome					
GCF_000283695_1_ASM28369v1_000000000001	NC_016784.1	4019861	NCBI_RefSeq_downloaded_2019_10_26	1444	False	NC_016784.1 Bacillus amyloliquefaciens subsp. plantarum CAU B946 complete genome					
GCF_000284395_1_ASM28439v1_000000000001	NC_017061.1	4242774	NCBI_RefSeq_downloaded_2019_10_26	1444	False	NC_017061.1 Bacillus amyloliquefaciens subsp. plantarum YAU B9601-Y2 complete genome					
GCF_000319475_1_ASM31947v1_000000000001	NC_019842.1	3961368	NCBI_RefSeq_downloaded_2019_10_26	1444	False	NC_019842.1 Bacillus velezensis AS43.3, complete genome					
GCF_000341875_1_ASM34187v1_000000000001	NC_020410.1	3910324	NCBI_RefSeq_downloaded_2019_10_26	1444	False	NC_020410.1 Bacillus amyloliquefaciens subsp. plantarum UCMB5036 complete genome					
GCF_000455565_1_ucmb5033v1_000000000001	NC_022075.1	4071167	NCBI_RefSeq_downloaded_2019_10_26	1444	False	NC_022075.1 Bacillus amyloliquefaciens subsp. plantarum UCMB5033, complete genome					
GCF_000455585_1_ucmb5113v1_000000000001	NC_022081.1	3889532	NCBI_RefSeq_downloaded_2019_10_26	1444	False	NC_022081.1 Bacillus amyloliquefaciens subsp. plantarum UCMB5113, complete genome					
GCF_000493375_1_BAPNAU_WGS_000000000001	NC_022530.1	4196170	NCBI_RefSeq_downloaded_2019_10_26	1444	False	NC_022530.1 Bacillus amyloliquefaciens subsp. plantarum NAU-B3, complete genome					
GCF_000583065_1_ASM58306v1_000000000001	NZ_CP007244.1	3957904	NCBI_RefSeq_downloaded_2019_10_26	1444	False	NZ_CP007244.1 Bacillus amyloliquefaciens subsp. plantarum TrigoCor1448, complete genome					
GCF_000685725_1_ASM68572v1_000000000001	NZ_CP006890.1	4117023	NCBI_RefSeq_downloaded_2019_10_26	1444	False	NZ_CP006890.1 Bacillus velezensis SQR9, complete genome					
GCF_000769555_1_ASM76955v1_000000000001	NZ_CP009679.1	4006002	NCBI_RefSeq_downloaded_2019_10_26	1444	False	NZ_CP009679.1 Bacillus velezensis strain JS25R chromosome, complete genome					
GCF_000815275_2_ASM81527v2_000000000001	NZ_CP039380.1	3933292	NCBI_RefSeq_downloaded_2019_10_26	1444	False	NZ_CP039380.1 Bacillus velezensis strain LPL-K103 chromosome, complete genome					
GCF_000833005_1_ASM83300v1_000000000001	NZ_CP010556.1	3905973	NCBI_RefSeq_downloaded_2019_10_26	1444	False	NZ_CP010556.1 Bacillus velezensis strain L-H15 chromosome, complete genome					
GCF_000973485_1_ASM97348v1_000000000001	NZ_CP011278.1	3903017	NCBI_RefSeq_downloaded_2019_10_26	1444	False	NZ_CP011278.1 Bacillus velezensis strain L-S60 chromosome, complete genome					
GCF_000973585_1_ASM97358v1_000000000001	NZ_CP007165.1	4052546	NCBI_RefSeq_downloaded_2019_10_26	1444	False	NZ_CP007165.1 Bacillus velezensis NJN-6, complete genome					
GCF_000987825_1_ASM98782v1_000000000001	NZ_CP011346.1	4105955	NCBI_RefSeq_downloaded_2019_10_26	1444	False	NZ_CP011346.1 Bacillus velezensis strain JJ-D34 chromosome, complete genome					
GCF_000988345_1_ASM98834v1_000000000001	NZ_CP011347.1	4006637	NCBI_RefSeq_downloaded_2019_10_26	1444	False	NZ_CP011347.1 Bacillus velezensis strain YJ11-1-4 chromosome, complete genome					
GCF_001023595_1_ASM102359v1_000000000001	NZ_CP011686.1	4009746	NCBI_RefSeq_downloaded_2019_10_26	1444	False	NZ_CP011686.1 Bacillus velezensis strain G341 chromosome, complete genome					
GCF_001536925_1_BMC_PRJEB12378v1_000000000001	NZ_LN999829.1	3854619	NCBI_RefSeq_downloaded_2019_10_26	1444	False	NZ_LN999829.1 Bacillus methylotrophicus strain B25 genome assembly, chromosome : BAMMD1					
GCF_001593395_2_ASM159339v2_000000000001	NZ_CP015443.1	4167153	NCBI_RefSeq_downloaded_2019_10_26	1444	False	NZ_CP015443.1 Bacillus velezensis strain CC09, complete genome					
GCF_001685645_1_ASM168564v1_000000000001	NZ_CP016371.1	3929772	NCBI_RefSeq_downloaded_2019_10_26	1444	False	NZ_CP016371.1 Bacillus velezensis strain S3-1, complete genome					
GCF_001687745_1_ASM168774v1_000000000001	NZ_CP015911.1	3917761	NCBI_RefSeq_downloaded_2019_10_26	1444	False	NZ_CP015911.1 Bacillus velezensis strain LS69 chromosome, complete genome					
GCF_001723585_1_ASM172358v1_000000000001	NZ_CP016395.1	4007450	NCBI_RefSeq_downloaded_2019_10_26	1444	False	NZ_CP016395.1 Bacillus velezensis strain M75 chromosome, complete genome					
GCF_001752685_2_ASM175268v2_000000000001	NZ_CP014990.2	3921966	NCBI_RefSeq_downloaded_2019_10_26	1444	False	NZ_CP014990.2 Bacillus velezensis strain KD1 chromosome, complete genome					
GCF_001854345_1_ASM185434v1_000000000001	NZ_CP017747.1	3884433	NCBI_RefSeq_downloaded_2019_10_26	1444	False	NZ_CP017747.1 Bacillus velezensis strain SYBC H47 chromosome, complete genome					
GCF_001857985_1_ASM185798v1_000000000001	NZ_CP017775.1	4206167	NCBI_RefSeq_downloaded_2019_10_26	1444	False	NZ_CP017775.1 Bacillus velezensis strain 9912D chromosome, complete genome					
GCF_002005345_1_ASM200534v1_000000000001	NZ_CP019040.1	4071980	NCBI_RefSeq_downloaded_2019_10_26	1444	False	NZ_CP019040.1 Bacillus velezensis strain GH1-13 chromosome, complete genome					
GCF_002057535_1_ASM205753v1_000000000001	NZ_CP018007.1	3926520	NCBI_RefSeq_downloaded_2019_10_26	1444	False	NZ_CP018007.1 Bacillus velezensis strain sx01604 chromosome, complete genome					
GCF_002072695_1_ASM207269v1_000000000001	NZ_CP020375.1	3929789	NCBI_RefSeq_downloaded_2019_10_26	1444	False	NZ_CP020375.1 Bacillus velezensis strain JTYP2 chromosome, complete genome					
GCF_002105595_1_ASM210559v1_000000000001	NZ_CP020805.1	3963726	NCBI_RefSeq_downloaded_2019_10_26	1444	False	NZ_CP020805.1 Bacillus velezensis strain 9D-6 chromosome, complete genome					
GCF_002117165_1_ASM211716v1_000000000001	NZ_CP011937.1	3929792	NCBI_RefSeq_downloaded_2019_10_26	1444	False	NZ_CP011937.1 Bacillus velezensis strain CBMB205 chromosome, complete genome					
GCF_002157265_1_ASM215726v1_000000000001	NZ_CP021338.1	3922711	NCBI_RefSeq_downloaded_2019_10_26	1444	False	NZ_CP021338.1 Bacillus velezensis strain ZL918 chromosome, complete genome					
GCF_002192235_1_ASM219223v1_000000000001	NZ_CP021495.1	3929760	NCBI_RefSeq_downloaded_2019_10_26	1444	False	NZ_CP021495.1 Bacillus velezensis strain GQJK49 chromosome, complete genome					
GCF_002201935_1_ASM220193v1_000000000001	NZ_CP021888.1	4001762	NCBI_RefSeq_downloaded_2019_10_26	1444	False	NZ_CP021888.1 Bacillus velezensis strain SRCM100072 chromosome, complete genome					
GCF_002201975_1_ASM220197v1_000000000001	NZ_CP021890.1	4185524	NCBI_RefSeq_downloaded_2019_10_26	1444	False	NZ_CP021890.1 Bacillus velezensis strain SRCM101413 chromosome, complete genome					
GCF_002205715_1_ASM220571v1_000000000001	NZ_CP021976.1	3893083	NCBI_RefSeq_downloaded_2019_10_26	1444	False	NZ_CP021976.1 Bacillus velezensis strain T20E-257 chromosome, complete genome					
GCF_002216755_1_ASM221675v1_000000000001	NZ_CP022341.1	4013317	NCBI_RefSeq_downloaded_2019_10_26	1444	False	NZ_CP022341.1 Bacillus velezensis strain 157 chromosome, complete genome					
GCF_002237515_1_ASM223751v1_000000000001	NZ_CP022531.1	3979382	NCBI_RefSeq_downloaded_2019_10_26	1444	False	NZ_CP022531.1 Bacillus velezensis strain TB1501 chromosome, complete genome					
GCF_002238395_1_ASM223839v1_000000000001	NZ_CP022556.1	3847297	NCBI_RefSeq_downloaded_2019_10_26	1444	False	NZ_CP022556.1 Bacillus velezensis strain NJAU-Z9 chromosome, complete genome					
GCF_002243325_2_ASM224332v2_000000000001	NZ_CP022654.2	4162569	NCBI_RefSeq_downloaded_2019_10_26	1444	False	NZ_CP022654.2 Bacillus velezensis strain SCDB 291 chromosome, complete genome					
GCF_002310315_1_ASM231031v1_000000000001	NZ_CP023320.1	4085488	NCBI_RefSeq_downloaded_2019_10_26	1444	False	NZ_CP023320.1 Bacillus velezensis strain SCGB 1 chromosome, complete genome					
GCF_002327165_1_ASM232716v1_000000000001	NZ_CP023431.1	3989154	NCBI_RefSeq_downloaded_2019_10_26	1444	False	NZ_CP023431.1 Bacillus velezensis strain SCGB 574 chromosome, complete genome					
GCF_002556565_1_ASM255656v1_000000000001	NZ_CP023748.1	3972310	NCBI_RefSeq_downloaded_2019_10_26	1444	False	NZ_CP023748.1 Bacillus velezensis strain LABIM40 chromosome, complete genome					
GCF_002688525_1_ASM268852v1_000000000001	NZ_CP023859.1	4090582	NCBI_RefSeq_downloaded_2019_10_26	1444	False	NZ_CP023859.1 Bacillus velezensis strain L-1 chromosome, complete genome					
GCF_002741705_1_ASM274170v1_000000000001	NZ_CP024203.1	4197217	NCBI_RefSeq_downloaded_2019_10_26	1444	False	NZ_CP024203.1 Bacillus velezensis strain NKG-1 chromosome, complete genome					
GCF_002761535_1_ASM276153v1_000000000001	NZ_CP018133.1	4006746	NCBI_RefSeq_downloaded_2019_10_26	1444	False	NZ_CP018133.1 Bacillus velezensis strain ATR2 chromosome, complete genome					
GCF_002764075_1_ASM276407v1_000000000001	NZ_CP024797.1	4061552	NCBI_RefSeq_downloaded_2019_10_26	1444	False	NZ_CP024797.1 Bacillus velezensis strain TJ02 chromosome, complete genome					
GCF_002796465_1_ASM279646v1_000000000001	NZ_CP024897.1	3995812	NCBI_RefSeq_downloaded_2019_10_26	1444	False	NZ_CP024897.1 Bacillus velezensis strain CN026 chromosome, complete genome					
GCF_002844125_1_ASM284412v1_000000000001	NZ_CP025308.1	4246605	NCBI_RefSeq_downloaded_2019_10_26	1444	False	NZ_CP025308.1 Bacillus velezensis strain Lzh-a42 chromosome, complete genome					
GCF_002845365_1_ASM284536v1_000000000001	NZ_CP025341.1	3928489	NCBI_RefSeq_downloaded_2019_10_26	1444	False	NZ_CP025341.1 Bacillus velezensis strain CMT-6 chromosome, complete genome					
GCF_002850475_1_ASM285047v1_000000000001	NZ_CP021011.1	3975220	NCBI_RefSeq_downloaded_2019_10_26	1444	False	NZ_CP021011.1 Bacillus velezensis strain GFP-2 chromosome, complete genome					
GCF_002893845_1_ASM289384v1_000000000001	NZ_CP025939.1	4326822	NCBI_RefSeq_downloaded_2019_10_26	1444	False	NZ_CP025939.1 Bacillus velezensis strain 10075 chromosome, complete genome					
GCF_002944585_1_ASM294458v1_000000000001	NZ_CP026533.1	4166265	NCBI_RefSeq_downloaded_2019_10_26	1444	False	NZ_CP026533.1 Bacillus velezensis strain DKU_NT_04 chromosome, complete genome					
GCF_002968415_1_ASM296841v1_000000000001	NZ_CP026610.1	4322979	NCBI_RefSeq_downloaded_2019_10_26	1444	False	NZ_CP026610.1 Bacillus velezensis strain CGMCC 11640 chromosome, complete genome					
GCF_003045165_1_ASM304516v1_000000000001	NZ_CP028437.1	3929794	NCBI_RefSeq_downloaded_2019_10_26	1444	False	NZ_CP028437.1 Bacillus velezensis strain DR-08 chromosome, complete genome					
GCF_003047005_1_ASM304700v1_000000000001	NZ_CP028440.1	3893072	NCBI_RefSeq_downloaded_2019_10_26	1444	False	NZ_CP028440.1 Bacillus velezensis strain J7-1 chromosome, complete genome					
GCF_003047025_1_ASM304702v1_000000000001	NZ_CP028439.1	3893071	NCBI_RefSeq_downloaded_2019_10_26	1444	False	NZ_CP028439.1 Bacillus velezensis strain 8-2 chromosome, complete genome					
GCF_003047045_1_ASM304704v1_000000000001	NZ_CP028441.1	3893029	NCBI_RefSeq_downloaded_2019_10_26	1444	False	NZ_CP028441.1 Bacillus velezensis strain 131-4 chromosome, complete genome					
GCF_003071465_1_ASM307146v1_000000000001	NZ_CP020874.1	3975084	NCBI_RefSeq_downloaded_2019_10_26	1444	False	NZ_CP020874.1 Bacillus velezensis strain GYL4 chromosome, complete genome					
GCF_003073255_1_ASM307325v1_000000000001	NZ_CP025079.1	4233757	NCBI_RefSeq_downloaded_2019_10_26	1444	False	NZ_CP025079.1 Bacillus velezensis strain QST713 chromosome, complete genome					
GCF_003073455_1_ASM307345v1_000000000001	NZ_CP029034.1	3947271	NCBI_RefSeq_downloaded_2019_10_26	1444	False	NZ_CP029034.1 Bacillus velezensis strain LDO2 chromosome, complete genome					
GCF_003076535_1_ASM307653v1_000000000001	NZ_CP023414.1	4013888	NCBI_RefSeq_downloaded_2019_10_26	1444	False	NZ_CP023414.1 Bacillus velezensis strain BS-37 chromosome, complete genome					
GCF_003150855_1_ASM315085v2_000000000001	NZ_CP029473.1	3913872	NCBI_RefSeq_downloaded_2019_10_26	1444	False	NZ_CP029473.1 Bacillus velezensis strain Hx05 chromosome, complete genome					
GCF_003265265_1_ASM326526v1_000000000001	NZ_CP028375.1	4237431	NCBI_RefSeq_downloaded_2019_10_26	1444	False	NZ_CP028375.1 Bacillus velezensis strain W1 chromosome, complete genome					
GCF_003285085_1_ASM328508v1_000000000001	NZ_CP030150.1	4258978	NCBI_RefSeq_downloaded_2019_10_26	1444	False	NZ_CP030150.1 Bacillus velezensis strain DSYZ chromosome, complete genome					
GCF_003431885_1_ASM343188v1_000000000001	NZ_CP014838.1	3929745	NCBI_RefSeq_downloaded_2019_10_26	1444	False	NZ_CP014838.1 Bacillus velezensis strain CBMB205, complete genome					
GCF_003432425_1_ASM343242v1_000000000001	NZ_CP023075.1	4047350	NCBI_RefSeq_downloaded_2019_10_26	1444	False	NZ_CP023075.1 Bacillus velezensis strain K26 chromosome, complete genome					
GCF_003546955_1_ASM354695v1_000000000001	NZ_CP032144.1	3978954	NCBI_RefSeq_downloaded_2019_10_26	1444	False	NZ_CP032144.1 Bacillus velezensis strain BIM B-439D chromosome, complete genome					
GCF_003555525_1_ASM355552v1_000000000001	NZ_CP032154.1	3929773	NCBI_RefSeq_downloaded_2019_10_26	1444	False	NZ_CP032154.1 Bacillus velezensis strain ZF2 chromosome, complete genome					
GCF_003573875_1_ASM357387v1_000000000001	NZ_AP018402.1	3974582	NCBI_RefSeq_downloaded_2019_10_26	1444	False	NZ_AP018402.1 Bacillus velezensis S141 DNA, complete genome					
GCF_003612755_1_ASM361275v1_000000000001	NZ_CP032506.1	3929799	NCBI_RefSeq_downloaded_2019_10_26	1444	False	NZ_CP032506.1 Bacillus velezensis strain JT3-1 chromosome, complete genome					
GCF_003667745_1_ASM366774v1_000000000001	NZ_CP033054.1	4226250	NCBI_RefSeq_downloaded_2019_10_26	1444	False	NZ_CP033054.1 Bacillus velezensis strain Bac57 chromosome, complete genome					
GCF_003721475_1_ASM372147v1_000000000001	NZ_CP033576.1	4074913	NCBI_RefSeq_downloaded_2019_10_26	1444	False	NZ_CP033576.1 Bacillus velezensis strain NY12-2 chromosome, complete genome					
GCF_003854915_1_ASM385491v1_000000000001	NZ_CP033967.1	4141063	NCBI_RefSeq_downloaded_2019_10_26	1444	False	NZ_CP033967.1 Bacillus velezensis strain 1B-23 chromosome, complete genome					
GCF_003855275_1_ASM385527v1_000000000001	NZ_CP034037.1	3713516	NCBI_RefSeq_downloaded_2019_10_26	1444	False	NZ_CP034037.1 Bacillus velezensis strain BCSo1 chromosome, complete genome					
GCF_003860445_1_ASM386044v1_000000000001	NZ_CP034176.1	4118468	NCBI_RefSeq_downloaded_2019_10_26	1444	False	NZ_CP034176.1 Bacillus velezensis strain MH25 chromosome, complete genome					
GCF_004101805_1_ASM410180v1_000000000001	NZ_CP034203.1	3997902	NCBI_RefSeq_downloaded_2019_10_26	1444	False	NZ_CP034203.1 Bacillus velezensis strain 83 chromosome, complete genome					
GCF_004119575_1_ASM411957v1_000000000001	NZ_CP035393.1	4139533	NCBI_RefSeq_downloaded_2019_10_26	1444	False	NZ_CP035393.1 Bacillus velezensis strain SRCM103691 chromosome, complete genome					
GCF_004119735_1_ASM411973v1_000000000001	NZ_CP035399.1	4144097	NCBI_RefSeq_downloaded_2019_10_26	1444	False	NZ_CP035399.1 Bacillus velezensis strain SRCM103788 chromosome, complete genome					
GCF_004119855_1_ASM411985v1_000000000001	NZ_CP035410.1	4235113	NCBI_RefSeq_downloaded_2019_10_26	1444	False	NZ_CP035410.1 Bacillus velezensis strain SRCM103616 chromosome, complete genome					
GCF_004329055_1_ASM432905v1_000000000001	NZ_CP036518.1	3929842	NCBI_RefSeq_downloaded_2019_10_26	1444	False	NZ_CP036518.1 Bacillus velezensis strain ANSB01E chromosome, complete genome					
GCF_004337655_1_ASM433765v1_000000000001	NZ_CP037417.1	4027435	NCBI_RefSeq_downloaded_2019_10_26	1444	False	NZ_CP037417.1 Bacillus velezensis strain LB002 chromosome, complete genome					
GCF_004337655_1_ASM433765v1_000000000002	NZ_CP037418.1	29090	NCBI_RefSeq_downloaded_2019_10_26	6846	True	NZ_CP037418.1 Bacillus velezensis strain LB002 plasmid unnamed1					non-mobilizable
GCF_004337655_1_ASM433765v1_000000000003	NZ_CP037419.1	10592	NCBI_RefSeq_downloaded_2019_10_26	6847	True	NZ_CP037419.1 Bacillus velezensis strain LB002 plasmid unnamed2					non-mobilizable
GCF_004337655_1_ASM433765v1_000000000004	NZ_CP037420.1	9746	NCBI_RefSeq_downloaded_2019_10_26	6848	True	NZ_CP037420.1 Bacillus velezensis strain LB002 plasmid unnamed3					non-mobilizable
GCF_004799565_1_ASM479956v1_000000000001	NZ_CP039297.1	3947206	NCBI_RefSeq_downloaded_2019_10_26	1444	False	NZ_CP039297.1 Bacillus velezensis isolate UFLA258 chromosome, complete genome					
GCF_000019085_1_ASM1908v1_000000000001	NC_010321.1	2362816	NCBI_RefSeq_downloaded_2019_10_26	1522	False	NC_010321.1 Thermoanaerobacter pseudethanolicus ATCC 33223, complete genome					
GCF_000816265_1_ASM81626v1_000000000001	NZ_CP007772.1	1782536	NCBI_RefSeq_downloaded_2019_10_26	1796	False	NZ_CP007772.1 Campylobacter subantarcticus LMG 24374, complete genome					
GCF_000816305_1_ASM81630v1_000000000001	NZ_CP007773.1	1852995	NCBI_RefSeq_downloaded_2019_10_26	1796	False	NZ_CP007773.1 Campylobacter subantarcticus LMG 24377, complete genome					
GCF_001658025_1_ASM165802v1_000000000001	NZ_CP014007.1	5303342	NCBI_RefSeq_downloaded_2019_10_26	4427	False	NZ_CP014007.1 Kosakonia oryzae strain Ola 51, complete genome					
GCF_000147335_1_ASM14733v1_000000000001	NC_014501.1	6091620	NCBI_RefSeq_downloaded_2019_10_26	2143	False	NC_014501.1 Cyanothece sp. PCC 7822, complete genome					
GCF_000213235_1_ASM21323v1_000000000001	NC_015519.1	2759867	NCBI_RefSeq_downloaded_2019_10_26	2360	False	NC_015519.1 Tepidanaerobacter acetatoxydans Re1, complete genome					
GCF_000328765_2_ASM32876v2_000000000001	NC_019954.2	2761252	NCBI_RefSeq_downloaded_2019_10_26	2360	False	NC_019954.2 Tepidanaerobacter acetatoxydans Re1 complete genome					
GCF_001659785_1_ASM165978v1_000000000001	NZ_CP015961.1	3607892	NCBI_RefSeq_downloaded_2019_10_26	4817	False	NZ_CP015961.1 Dietzia timorensis strain ID05-A0528, complete genome					
GCF_000252445_1_ASM25244v1_000000000001	NC_017790.1	3137147	NCBI_RefSeq_downloaded_2019_10_26	2644	False	NC_017790.1 Deinococcus gobiensis I-0, complete genome					
GCF_000270285_1_ASM27028v1_000000000001	NC_015738.1	3123671	NCBI_RefSeq_downloaded_2019_10_26	2426	False	NC_015738.1 Eggerthella sp. YY7918 DNA, complete genome					
GCF_001886695_1_ASM188669v1_000000000001	NZ_CP018097.1	2495029	NCBI_RefSeq_downloaded_2019_10_26	5128	False	NZ_CP018097.1 Erythrobacter gangjinensis strain CGMCC1.15024 chromosome I, complete sequence					
GCF_001886695_1_ASM188669v1_000000000002	NZ_CP018098.1	229922	NCBI_RefSeq_downloaded_2019_10_26	5129	False	NZ_CP018098.1 Erythrobacter gangjinensis strain CGMCC1.15024 chromosome II, complete sequence					
GCF_003544855_1_ASM354485v1_000000000001	NZ_CP032101.1	2917098	NCBI_RefSeq_downloaded_2019_10_26	6493	False	NZ_CP032101.1 Arcobacter marinus strain JCM 15502 chromosome, complete genome					
GCF_001545155_1_ASM154515v1_000000000001	NZ_CP014226.1	3973651	NCBI_RefSeq_downloaded_2019_10_26	4461	False	NZ_CP014226.1 Halomonas chromatireducens strain AGD 8-3, complete genome					
GCF_000243075_1_ASM24307v1_000000000001	NC_016745.1	3514537	NCBI_RefSeq_downloaded_2019_10_26	2535	False	NC_016745.1 Oceanimonas sp. GK1, complete genome					
GCF_000010645_1_ASM1064v1_000000000001	NC_011565.1	1114206	NCBI_RefSeq_downloaded_2019_10_26	1716	False	NC_011565.1 Candidatus Azobacteroides pseudotrichonymphae genomovar. CFP2 DNA, complete genome					
GCF_002091395_1_ASM209139v1_000000000001	NZ_AP017913.1	774998	NCBI_RefSeq_downloaded_2019_10_26	3335	False	NZ_AP017913.1 Candidatus Azobacteroides pseudotrichonymphae DNA, chromosome: I, complete genome, phylotype ProJPt-1					
GCF_002091395_1_ASM209139v1_000000000002	NZ_AP017914.1	139924	NCBI_RefSeq_downloaded_2019_10_26	3336	False	NZ_AP017914.1 Candidatus Azobacteroides pseudotrichonymphae DNA, chromosome: II, complete genome, phylotype ProJPt-1					
GCF_000019665_1_ASM1966v1_000000000001	NC_010794.1	2287145	NCBI_RefSeq_downloaded_2019_10_26	1624	False	NC_010794.1 Methylacidiphilum infernorum V4, complete genome					
GCF_001310085_1_ASM131008v1_000000000001	NZ_CP012643.1	5165513	NCBI_RefSeq_downloaded_2019_10_26	4224	False	NZ_CP012643.1 Rufibacter tibetensis strain 1351, complete genome					
GCF_000021645_1_ASM2164v1_000000000001	NC_011661.1	1855560	NCBI_RefSeq_downloaded_2019_10_26	1722	False	NC_011661.1 Dictyoglomus turgidum DSM 6724 chromosome, complete genome					
GCF_001264245_1_ASM126424v1_000000000001	NZ_CP011339.1	5686839	NCBI_RefSeq_downloaded_2019_10_26	1520	False	NZ_CP011339.1 Microcystis panniformis FACHB-1757, complete genome					
GCF_002810325_1_ASM281032v1_000000000001	NZ_CP019489.1	1600621	NCBI_RefSeq_downloaded_2019_10_26	5287	False	NZ_CP019489.1 Bartonella sp. 1-1C chromosome, complete genome					
GCF_001612705_2_ASM161270v2_000000000001	NZ_CP012400.2	6856835	NCBI_RefSeq_downloaded_2019_10_26	4182	False	NZ_CP012400.2 Pseudomonas yamanorum strain LBUM636 chromosome, complete genome					
GCF_000963865_1_ASM96386v1_000000000001	NZ_CP011071.1	3274259	NCBI_RefSeq_downloaded_2019_10_26	3992	False	NZ_CP011071.1 Muricauda lutaonensis strain CC-HSB-11, complete genome					
GCF_001870205_1_ASM187020v1_000000000001	NZ_CP017267.1	2169060	NCBI_RefSeq_downloaded_2019_10_26	5012	False	NZ_CP017267.1 Vagococcus teuberi strain DSM 21459 chromosome, complete genome					
GCF_002238335_1_ASM223833v1_000000000001	NZ_CP022347.1	1738633	NCBI_RefSeq_downloaded_2019_10_26	5627	False	NZ_CP022347.1 Campylobacter avium LMG 24591 chromosome, complete genome					
GCF_003795125_1_ASM379512v1_000000000001	NZ_CP027783.1	2329167	NCBI_RefSeq_downloaded_2019_10_26	6138	False	NZ_CP027783.1 Tetragenococcus osmophilus strain JCM 31126 chromosome, complete genome					
GCF_001908275_1_ASM190827v1_000000000001	NZ_CP018620.1	7053622	NCBI_RefSeq_downloaded_2019_10_26	5161	False	NZ_CP018620.1 Paenibacillus xylanexedens strain PAMC 22703, complete genome					
GCF_001305595_1_ASM130559v1_000000000001	NZ_CP012401.1	3037424	NCBI_RefSeq_downloaded_2019_10_26	2004	False	NZ_CP012401.1 Azospirillum thiophilum strain BV-S chromosome 1, complete sequence					
GCF_001305595_1_ASM130559v1_000000000002	NZ_CP012402.1	1354909	NCBI_RefSeq_downloaded_2019_10_26	4183	False	NZ_CP012402.1 Azospirillum thiophilum strain BV-S chromosome 2, complete sequence					
GCF_001305595_1_ASM130559v1_000000000003	NZ_CP012403.1	878428	NCBI_RefSeq_downloaded_2019_10_26	4184	False	NZ_CP012403.1 Azospirillum thiophilum strain BV-S chromosome 3, complete sequence					
GCF_001305595_1_ASM130559v1_000000000004	NZ_CP012404.1	712512	NCBI_RefSeq_downloaded_2019_10_26	2008	False	NZ_CP012404.1 Azospirillum thiophilum strain BV-S chromosome 4, complete sequence					
GCF_001305595_1_ASM130559v1_000000000005	NZ_CP012405.1	518276	NCBI_RefSeq_downloaded_2019_10_26	4185	False	NZ_CP012405.1 Azospirillum thiophilum strain BV-S chromosome 5, complete sequence					
GCF_001305595_1_ASM130559v1_000000000006	NZ_CP012406.1	694460	NCBI_RefSeq_downloaded_2019_10_26	4186	False	NZ_CP012406.1 Azospirillum thiophilum strain BV-S chromosome 6, complete sequence					
GCF_001305595_1_ASM130559v1_000000000007	NZ_CP012407.1	330423	NCBI_RefSeq_downloaded_2019_10_26	2503	False	NZ_CP012407.1 Azospirillum thiophilum strain BV-S chromosome 7, complete sequence					
GCF_001305595_1_ASM130559v1_000000000008	NZ_CP012408.1	83026	NCBI_RefSeq_downloaded_2019_10_26	4187	False	NZ_CP012408.1 Azospirillum thiophilum strain BV-S chromosome 8, complete sequence					
GCF_000699505_1_ASM69950v1_000000000001	NZ_CP007490.1	1430433	NCBI_RefSeq_downloaded_2019_10_26	3628	False	NZ_CP007490.1 Rhodoluna lacicola strain MWH-Ta8 chromosome, complete genome					
GCF_002240355_1_ASM224035v1_000000000001	NZ_CP016353.1	6851918	NCBI_RefSeq_downloaded_2019_10_26	4863	False	NZ_CP016353.1 Prauserella marina strain DSM 45268 chromosome, complete genome					
GCF_000230555_1_ASM23055v1_000000000001	NC_016078.1	3944837	NCBI_RefSeq_downloaded_2019_10_26	2481	False	NC_016078.1 Pelagibacterium halotolerans B2, complete genome					
GCF_000023725_1_ASM2372v1_000000000001	NC_013062.1	2768102	NCBI_RefSeq_downloaded_2019_10_26	1882	False	NC_013062.1 Flavobacteriaceae bacterium 3519-10, complete genome					
GCF_001854225_1_ASM185422v1_000000000001	NZ_CP015208.1	1424506	NCBI_RefSeq_downloaded_2019_10_26	4652	False	NZ_CP015208.1 Candidatus Rhodoluna planktonica strain MWH-Dar1, complete genome					
GCF_001277175_1_ASM127717v1_000000000001	NZ_CP012257.1	4307096	NCBI_RefSeq_downloaded_2019_10_26	1448	False	NZ_CP012257.1 Cronobacter universalis NCTC 9529, complete genome					
GCF_000230995_2_ASM23099v3_000000000001	NC_019973.1	6200534	NCBI_RefSeq_downloaded_2019_10_26	2242	False	NC_019973.1 Mesorhizobium australicum WSM2073, complete genome					
GCF_003860485_1_ASM386048v1_000000000001	NZ_CP034171.1	2596260	NCBI_RefSeq_downloaded_2019_10_26	6675	False	NZ_CP034171.1 Chryseobacterium taklimakanense strain H4753 chromosome, complete genome					
GCF_003860545_1_ASM386054v1_000000000001	NZ_CP034173.1	2538787	NCBI_RefSeq_downloaded_2019_10_26	6675	False	NZ_CP034173.1 Chryseobacterium taklimakanense strain F9257 chromosome, complete genome					
GCF_900187185_1_50618_E01_000000000001	NZ_LT906465.1	2764880	NCBI_RefSeq_downloaded_2019_10_26	6675	False	NZ_LT906465.1 Chryseobacterium taklimakanense strain NCTC13490 genome assembly, chromosome: 1					
GCF_003855455_1_ASM385545v1_000000000001	NZ_CP034044.1	737591	NCBI_RefSeq_downloaded_2019_10_26	6655	False	NZ_CP034044.1 Mycoplasma sp. 237IA chromosome, complete genome					
GCF_001028625_1_ASM102862v1_000000000001	NZ_CP011805.1	2885033	NCBI_RefSeq_downloaded_2019_10_26	4105	False	NZ_CP011805.1 Altererythrobacter marensis strain KCTC 22370, complete genome					
GCF_000342265_1_ASM34226v1_000000000001	NC_020417.1	2045720	NCBI_RefSeq_downloaded_2019_10_26	2973	False	NC_020417.1 Beta proteobacterium CB, complete genome					
GCF_000024705_1_ASM2470v1_000000000001	NC_013411.1	3622844	NCBI_RefSeq_downloaded_2019_10_26	1045	False	NC_013411.1 Geobacillus sp. Y412MC61, complete genome					
GCF_001553935_1_ASM155393v1_000000000001	NZ_CP014232.1	3042917	NCBI_RefSeq_downloaded_2019_10_26	4467	False	NZ_CP014232.1 Actinomyces oris strain T14V, complete genome					
GCF_004214815_1_ASM421481v1_000000000001	NZ_CP035926.1	1915080	NCBI_RefSeq_downloaded_2019_10_26	6805	False	NZ_CP035926.1 Arcobacter thereius LMG 24486 chromosome, complete genome					
GCF_003096075_1_ASM309607v1_000000000001	NZ_CP015449.1	3774363	NCBI_RefSeq_downloaded_2019_10_26	4721	False	NZ_CP015449.1 Dietzia lutea strain YIM 80766 chromosome, complete genome					
GCF_001559255_2_ASM155925v2_000000000001	NZ_CP014031.2	4513714	NCBI_RefSeq_downloaded_2019_10_26	4430	False	NZ_CP014031.2 Hafnia paralvei strain FDAARGOS_158 chromosome, complete genome					
GCF_000213785_1_ASM21378v1_000000000001	NC_015557.1	1552775	NCBI_RefSeq_downloaded_2019_10_26	1683	False	NC_015557.1 Hydrogenobaculum sp. 3684, complete genome					
GCF_000341855_1_ASM34185v1_000000000001	NC_020411.1	1552931	NCBI_RefSeq_downloaded_2019_10_26	1683	False	NC_020411.1 Hydrogenobaculum sp. HO, complete genome					
GCF_000215065_1_ASM21506v1_000000000001	NC_015587.1	1552607	NCBI_RefSeq_downloaded_2019_10_26	1683	False	NC_015587.1 Hydrogenobaculum sp. SHO, complete genome					
GCF_000348765_2_ASM34876v2_000000000001	NC_020814.1	1552931	NCBI_RefSeq_downloaded_2019_10_26	1683	False	NC_020814.1 Hydrogenobaculum sp. SN, complete genome					
GCF_000284115_1_ASM28411v1_000000000001	NC_017080.1	3803225	NCBI_RefSeq_downloaded_2019_10_26	2580	False	NC_017080.1 Phycisphaera mikurensis NBRC 102666 DNA, complete genome					
GCF_002211785_1_ASM221178v1_000000000001	NZ_CP022132.1	2197430	NCBI_RefSeq_downloaded_2019_10_26	5592	False	NZ_CP022132.1 Francisella halioticida strain DSM 23729 chromosome, complete genome					
GCF_000174795_2_ASM17479v2_000000000001	NC_014915.1	3628883	NCBI_RefSeq_downloaded_2019_10_26	1045	False	NC_014915.1 Geobacillus sp. Y412MC52, complete genome					
GCF_000025965_1_ASM2596v1_000000000001	NC_006513.1	4296230	NCBI_RefSeq_downloaded_2019_10_26	1047	False	NC_006513.1 Azoarcus aromaticum EbN1 complete genome					
GCF_000143165_1_ASM14316v1_000000000001	NC_014314.1	1686510	NCBI_RefSeq_downloaded_2019_10_26	2108	False	NC_014314.1 Dehalogenimonas lykanthroporepellens BL-DC-9, complete genome					
GCF_001677275_1_ASM167727v1_000000000001	NZ_CP016177.1	2807405	NCBI_RefSeq_downloaded_2019_10_26	4841	False	NZ_CP016177.1 Vibrio breoganii strain FF50 chromosome 1, complete sequence					
GCF_001677275_1_ASM167727v1_000000000002	NZ_CP016178.1	1343833	NCBI_RefSeq_downloaded_2019_10_26	4842	False	NZ_CP016178.1 Vibrio breoganii strain FF50 chromosome 2, complete sequence					
GCF_002082195_1_ASM208219v1_000000000001	NZ_CP020569.1	8482298	NCBI_RefSeq_downloaded_2019_10_26	3659	False	NZ_CP020569.1 Streptomyces gilvosporeus strain F607, complete genome					
GCF_002157125_1_ASM215712v1_000000000001	NZ_CP021366.1	4077222	NCBI_RefSeq_downloaded_2019_10_26	5499	False	NZ_CP021366.1 Acidovorax sp. P4, complete genome					
GCF_002157145_1_ASM215714v1_000000000001	NZ_CP021361.1	4122625	NCBI_RefSeq_downloaded_2019_10_26	5499	False	NZ_CP021361.1 Acidovorax sp. NA3, complete genome					
GCF_002157165_1_ASM215716v1_000000000001	NZ_CP021359.1	3986972	NCBI_RefSeq_downloaded_2019_10_26	5499	False	NZ_CP021359.1 Acidovorax sp. NA2, complete genome					
GCF_002157185_1_ASM215718v1_000000000001	NZ_CP021362.1	4077847	NCBI_RefSeq_downloaded_2019_10_26	5499	False	NZ_CP021362.1 Acidovorax sp. P3, complete genome					
GCF_003065365_1_ASM306536v1_000000000001	NZ_CP023276.1	1995529	NCBI_RefSeq_downloaded_2019_10_26	5745	False	NZ_CP023276.1 Polynucleobacter difficilis strain AM-8B5 chromosome, complete genome					
GCF_000183665_1_ASM18366v1_000000000001	NC_014774.1	1258278	NCBI_RefSeq_downloaded_2019_10_26	2208	False	NC_014774.1 Candidatus Liberibacter solanacearum CLso-ZC1, complete genome					
GCF_003355475_1_ASM335547v1_000000000001	NZ_CP031356.1	3720646	NCBI_RefSeq_downloaded_2019_10_26	6432	False	NZ_CP031356.1 Brachybacterium saurashtrense strain DSM 23186 chromosome, complete genome					
GCF_001887245_1_ASM188724v1_000000000001	NZ_CP018135.1	2667837	NCBI_RefSeq_downloaded_2019_10_26	5132	False	NZ_CP018135.1 Neomicrococcus aestuarii strain B18, complete genome					
GCF_003798325_1_ASM379832v1_000000000001	NZ_CP033719.1	3072768	NCBI_RefSeq_downloaded_2019_10_26	6619	False	NZ_CP033719.1 Propionibacterium acidifaciens strain FDAARGOS_576 chromosome, complete genome					
GCF_002285635_2_ASM228563v2_000000000001	NZ_CP023049.2	4501946	NCBI_RefSeq_downloaded_2019_10_26	5728	False	NZ_CP023049.2 Chryseobacterium piperi strain ATCC BAA-1782 chromosome, complete genome					
GCF_004421025_1_ASM442102v1_000000000001	NZ_CP038029.1	4396536	NCBI_RefSeq_downloaded_2019_10_26	6877	False	NZ_CP038029.1 Sphingobacterium psychroaquaticum strain SJ-25 chromosome, complete genome					
GCF_001895885_1_ASM189588v1_000000000001	NZ_CP018197.1	3935874	NCBI_RefSeq_downloaded_2019_10_26	1461	False	NZ_CP018197.1 Bacillus safensis strain KCTC 12796BP chromosome, complete genome					
GCF_001938665_1_ASM193866v1_000000000001	NZ_CP015607.1	4070488	NCBI_RefSeq_downloaded_2019_10_26	1461	False	NZ_CP015607.1 Bacillus safensis strain U14-5, complete genome					
GCF_001938685_1_ASM193868v1_000000000001	NZ_CP015610.1	3735181	NCBI_RefSeq_downloaded_2019_10_26	1461	False	NZ_CP015610.1 Bacillus safensis strain U41 chromosome, complete genome					
GCF_001938705_1_ASM193870v1_000000000001	NZ_CP015611.1	3741804	NCBI_RefSeq_downloaded_2019_10_26	1461	False	NZ_CP015611.1 Bacillus safensis strain U17-1 chromosome, complete genome					
GCF_002077215_1_ASM207721v1_000000000001	NZ_CP018100.1	3740842	NCBI_RefSeq_downloaded_2019_10_26	1461	False	NZ_CP018100.1 Bacillus safensis strain BRM1, complete genome					
GCF_002843505_1_ASM284350v1_000000000001	NZ_CP025258.1	4041647	NCBI_RefSeq_downloaded_2019_10_26	1444	False	NZ_CP025258.1 Bacillus sp. SJ-10 chromosome, complete genome					
GCF_002067135_1_ASM206713v1_000000000001	NZ_CP020105.1	5828404	NCBI_RefSeq_downloaded_2019_10_26	5357	False	NZ_CP020105.1 Spirosoma rigui strain KCTC 12531 chromosome, complete genome					
GCF_002910725_2_ASM291072v2_000000000001	NZ_CP029338.1	6975788	NCBI_RefSeq_downloaded_2019_10_26	3004	False	NZ_CP029338.1 Streptomyces sp. SM17 chromosome, complete genome					
GCF_004135935_1_ASM413593v1_000000000001	NZ_CP025086.1	3298588	NCBI_RefSeq_downloaded_2019_10_26	5898	False	NZ_CP025086.1 Methylovirgula ligni strain BW863 chromosome, complete genome					
GCF_002025625_1_ASM202562v1_000000000001	NZ_CP018779.1	1034019	NCBI_RefSeq_downloaded_2019_10_26	5176	False	NZ_CP018779.1 Ochrobactrum pituitosum strain AA2 chromosome 1, complete sequence					
GCF_002025625_1_ASM202562v1_000000000002	NZ_CP018782.1	1716190	NCBI_RefSeq_downloaded_2019_10_26	4794	False	NZ_CP018782.1 Ochrobactrum pituitosum strain AA2 chromosome 2, complete sequence					
GCF_002025625_1_ASM202562v1_000000000003	NZ_CP018780.1	2385017	NCBI_RefSeq_downloaded_2019_10_26	4794	False	NZ_CP018780.1 Ochrobactrum pituitosum strain AA2 chromosome 3, complete sequence					
GCF_000418305_1_ASM41830v1_000000000001	NC_021661.1	3079438	NCBI_RefSeq_downloaded_2019_10_26	1100	False	NC_021661.1 Psychrobacter sp. G, complete genome					
GCF_001190945_1_ASM119094v1_000000000001	NZ_CP011112.1	5420910	NCBI_RefSeq_downloaded_2019_10_26	3996	False	NZ_CP011112.1 Luteipulveratus mongoliensis strain MN07-A0370 genome					
GCF_001020985_1_ASM102098v1_000000000001	NZ_CP011542.1	3391554	NCBI_RefSeq_downloaded_2019_10_26	4083	False	NZ_CP011542.1 Corynebacterium mustelae strain DSM 45274, complete genome					
GCF_000148425_1_ASM14842v1_000000000001	NC_014538.1	2456520	NCBI_RefSeq_downloaded_2019_10_26	1522	False	NC_014538.1 Thermoanaerobacter sp. X513, complete genome					
GCF_000219045_1_ASM21904v1_000000000001	NC_015696.1	2035931	NCBI_RefSeq_downloaded_2019_10_26	1527	False	NC_015696.1 Francisella sp. TX077308, complete genome					
GCF_001895265_1_ASM189526v1_000000000001	NZ_CP016796.1	2237379	NCBI_RefSeq_downloaded_2019_10_26	4951	False	NZ_CP016796.1 Francisella sp. TX077310 chromosome, complete genome					
GCF_002288365_1_ASM228836v1_000000000001	NZ_CP016782.1	1328793	NCBI_RefSeq_downloaded_2019_10_26	4945	False	NZ_CP016782.1 Candidatus Planktophila sp. MMS-VB-114, complete genome					
GCF_000972785_3_ASM97278v3_000000000001	NZ_CP011253.3	5630311	NCBI_RefSeq_downloaded_2019_10_26	3889	False	NZ_CP011253.3 Pandoraea oxalativorans strain DSM 23570, complete genome					
GCF_000442645_1_ASM44264v1_000000000001	NC_021915.1	2787574	NCBI_RefSeq_downloaded_2019_10_26	3063	False	NC_021915.1 Corynebacterium maris DSM 45190, complete genome					
GCF_000019745_1_ASM1974v1_000000000001	NC_010531.1	1560469	NCBI_RefSeq_downloaded_2019_10_26	1567	False	NC_010531.1 Polynucleobacter necessarius subsp. necessarius STIR1, complete genome					
GCF_900095165_1_PPGSP_Eae2_chr_000000000001	NZ_LT606947.1	1893413	NCBI_RefSeq_downloaded_2019_10_26	7235	False	NZ_LT606947.1 Polynucleobacter necessarius isolate PPGSP2 genome assembly, chromosome: I					
GCF_900095175_1_PPGSP_Eda1_chr_000000000001	NZ_LT606946.1	1907709	NCBI_RefSeq_downloaded_2019_10_26	7234	False	NZ_LT606946.1 Polynucleobacter necessarius isolate PPGSP5 genome assembly, chromosome: I					
GCF_900095195_1_PPGSP_Eae5_chr_000000000001	NZ_LT606950.1	1550368	NCBI_RefSeq_downloaded_2019_10_26	7237	False	NZ_LT606950.1 Polynucleobacter necessarius isolate PPGSP4 genome assembly, chromosome: I					
GCF_900095205_1_PPGSP_Eoc1_chr_000000000001	NZ_LT606951.1	1934415	NCBI_RefSeq_downloaded_2019_10_26	7238	False	NZ_LT606951.1 Polynucleobacter necessarius isolate PPGSP6 genome assembly, chromosome: I					
GCF_900095215_1_PPGSP_Ewo1_chr_000000000001	NZ_LT606949.1	1703354	NCBI_RefSeq_downloaded_2019_10_26	7236	False	NZ_LT606949.1 Polynucleobacter necessarius isolate PPGSP7 genome assembly, chromosome: I					
GCF_900096755_1_Fsp1_4_chr_000000000001	NZ_LT615227.1	1705691	NCBI_RefSeq_downloaded_2019_10_26	7240	False	NZ_LT615227.1 Polynucleobacter necessarius isolate PPGSP8 genome assembly, chromosome: I					
GCF_900096765_1_PPGSP_Eae1_chr_000000000001	NZ_LT615228.1	1825583	NCBI_RefSeq_downloaded_2019_10_26	7241	False	NZ_LT615228.1 Polynucleobacter necessarius isolate PPGSP1 genome assembly, chromosome: I					
GCF_000016345_1_ASM1634v1_000000000001	NC_009379.1	2159490	NCBI_RefSeq_downloaded_2019_10_26	1359	False	NC_009379.1 Polynucleobacter asymbioticus QLW-P1DMWA-1, complete genome					
GCF_001874545_1_ASM187454v1_000000000001	NZ_CP015016.1	2355392	NCBI_RefSeq_downloaded_2019_10_26	1359	False	NZ_CP015016.1 Polynucleobacter asymbioticus strain MWH-RechtKolB, complete genome					
GCF_001874565_1_ASM187456v1_000000000001	NZ_CP015017.1	2382558	NCBI_RefSeq_downloaded_2019_10_26	1359	False	NZ_CP015017.1 Polynucleobacter asymbioticus strain MWH-RechtKol4, complete genome					
GCF_001874585_1_ASM187458v1_000000000001	NZ_CP015018.1	2221607	NCBI_RefSeq_downloaded_2019_10_26	1359	False	NZ_CP015018.1 Polynucleobacter asymbioticus strain Tro8F10W22, complete genome					
GCF_000017425_1_ASM1742v1_000000000001	NC_009674.1	4087024	NCBI_RefSeq_downloaded_2019_10_26	1431	False	NC_009674.1 Bacillus cytotoxicus NVH 391-98, complete genome					
GCF_002250885_2_ASM225088v2_000000000001	NZ_CP024098.1	4215994	NCBI_RefSeq_downloaded_2019_10_26	1431	False	NZ_CP024098.1 Bacillus cytotoxicus strain CH_38 chromosome, complete genome					
GCF_002250905_2_ASM225090v2_000000000001	NZ_CP024101.1	4225378	NCBI_RefSeq_downloaded_2019_10_26	1431	False	NZ_CP024101.1 Bacillus cytotoxicus strain CH_25 chromosome, complete genome					
GCF_002250925_2_ASM225092v2_000000000001	NZ_CP024104.1	4196763	NCBI_RefSeq_downloaded_2019_10_26	1431	False	NZ_CP024104.1 Bacillus cytotoxicus strain CH_23 chromosome, complete genome					
GCF_002250945_2_ASM225094v2_000000000001	NZ_CP024109.1	4082665	NCBI_RefSeq_downloaded_2019_10_26	1431	False	NZ_CP024109.1 Bacillus cytotoxicus strain CH_13 chromosome, complete genome					
GCF_002250965_2_ASM225096v2_000000000001	NZ_CP024111.1	4220037	NCBI_RefSeq_downloaded_2019_10_26	1431	False	NZ_CP024111.1 Bacillus cytotoxicus strain CH_4 chromosome, complete genome					
GCF_002251005_2_ASM225100v2_000000000001	NZ_CP024096.1	4252957	NCBI_RefSeq_downloaded_2019_10_26	1431	False	NZ_CP024096.1 Bacillus cytotoxicus strain CH_39 chromosome, complete genome					
GCF_002251025_2_ASM225102v2_000000000001	NZ_CP024107.1	4220037	NCBI_RefSeq_downloaded_2019_10_26	1431	False	NZ_CP024107.1 Bacillus cytotoxicus strain CH_15 chromosome, complete genome					
GCF_002251045_2_ASM225104v2_000000000001	NZ_CP024116.1	4252735	NCBI_RefSeq_downloaded_2019_10_26	1431	False	NZ_CP024116.1 Bacillus cytotoxicus strain CH_2 chromosome, complete genome					
GCF_002251055_2_ASM225105v2_000000000001	NZ_CP024120.1	4147576	NCBI_RefSeq_downloaded_2019_10_26	1431	False	NZ_CP024120.1 Bacillus cytotoxicus strain CH_1 chromosome, complete genome					
GCF_002251115_2_ASM225111v2_000000000001	NZ_CP024113.1	4245145	NCBI_RefSeq_downloaded_2019_10_26	1431	False	NZ_CP024113.1 Bacillus cytotoxicus strain CH_3 chromosome, complete genome					
GCF_000166075_1_ASM16607v1_000000000001	NC_014650.1	3840330	NCBI_RefSeq_downloaded_2019_10_26	2181	False	NC_014650.1 Geobacillus sp. Y4.1MC1, complete genome					
GCF_000092965_1_ASM9296v1_000000000001	NC_014209.1	2306092	NCBI_RefSeq_downloaded_2019_10_26	1522	False	NC_014209.1 Thermoanaerobacter mathranii subsp. mathranii str. A3, complete genome					
GCF_900198195_1_Tjejuense_V1_000000000001	NZ_LT899436.1	4614879	NCBI_RefSeq_downloaded_2019_10_26	7288	False	NZ_LT899436.1 Tenacibaculum jejuense strain KCTC 22618(T) genome assembly, chromosome: TJEJU					
GCF_000737575_1_ASM73757v1_000000000001	NZ_CP006270.1	2585813	NCBI_RefSeq_downloaded_2019_10_26	3514	False	NZ_CP006270.1 Synechococcus sp. KORDI-49, complete genome					
GCF_000737595_1_ASM73759v1_000000000001	NZ_CP006271.1	2572069	NCBI_RefSeq_downloaded_2019_10_26	3515	False	NZ_CP006271.1 Synechococcus sp. KORDI-52, complete genome					
GCF_002356355_1_ASM235635v1_000000000001	NZ_AP018052.1	3233441	NCBI_RefSeq_downloaded_2019_10_26	3361	False	NZ_AP018052.1 Thiohalobacter thiocyanaticus DNA, complete genome, strain: FOKN1					
GCF_000698865_1_ASM69886v1_000000000001	NZ_CP008696.1	7122173	NCBI_RefSeq_downloaded_2019_10_26	3225	False	NZ_CP008696.1 Pseudomonas chlororaphis strain PA23, complete genome					
GCF_000761195_1_ASM76119v1_000000000001	NZ_CP009290.1	6702062	NCBI_RefSeq_downloaded_2019_10_26	3225	False	NZ_CP009290.1 Pseudomonas chlororaphis subsp. aurantiaca strain JD37, complete genome					
GCF_000963835_1_ASM96383v1_000000000001	NZ_CP011110.1	6646309	NCBI_RefSeq_downloaded_2019_10_26	3225	False	NZ_CP011110.1 Pseudomonas chlororaphis strain PCL1606, complete genome					
GCF_000963835_1_ASM96383v1_000000000002	NZ_CP011111.1	16587	NCBI_RefSeq_downloaded_2019_10_26	3995	True	NZ_CP011111.1 Pseudomonas chlororaphis strain PCL1606 plasmid, complete sequence					non-mobilizable
GCF_001023535_1_ASM102353v1_000000000001	NZ_CP011020.1	6360256	NCBI_RefSeq_downloaded_2019_10_26	3976	False	NZ_CP011020.1 Pseudomonas chlororaphis strain UFB2, complete genome					
GCF_001602135_1_ASM160213v1_000000000001	NZ_CP014867.1	6837781	NCBI_RefSeq_downloaded_2019_10_26	3225	False	NZ_CP014867.1 Pseudomonas chlororaphis isolate 189 chromosome, complete genome					
GCF_002355875_1_ASM235587v1_000000000001	NZ_AP014623.1	6997933	NCBI_RefSeq_downloaded_2019_10_26	3225	False	NZ_AP014623.1 Pseudomonas chlororaphis subsp. aurantiaca DNA, complete genome, strain: StFRB508					
GCF_002844145_1_ASM284414v1_000000000001	NZ_CP025309.1	6826693	NCBI_RefSeq_downloaded_2019_10_26	3225	False	NZ_CP025309.1 Pseudomonas chlororaphis strain Lzh-T5 chromosome, complete genome					
GCF_003008635_1_ASM300863v1_000000000001	NZ_CP027656.1	6818002	NCBI_RefSeq_downloaded_2019_10_26	3225	False	NZ_CP027656.1 Pseudomonas chlororaphis subsp. piscium strain ZJU60 chromosome, complete genome					
GCF_003850345_1_ASM385034v1_000000000001	NZ_CP027707.1	7065155	NCBI_RefSeq_downloaded_2019_10_26	3225	False	NZ_CP027707.1 Pseudomonas chlororaphis subsp. piscium strain DSM 21509 chromosome, complete genome					
GCF_003850365_1_ASM385036v1_000000000001	NZ_CP027709.1	7218893	NCBI_RefSeq_downloaded_2019_10_26	3225	False	NZ_CP027709.1 Pseudomonas chlororaphis subsp. piscium strain ATCC 17809 chromosome, complete genome					
GCF_003850385_1_ASM385038v1_000000000001	NZ_CP027708.1	7212397	NCBI_RefSeq_downloaded_2019_10_26	3225	False	NZ_CP027708.1 Pseudomonas chlororaphis subsp. piscium strain ATCC 17411 chromosome, complete genome					
GCF_003850405_1_ASM385040v1_000000000001	NZ_CP027710.1	7227643	NCBI_RefSeq_downloaded_2019_10_26	3225	False	NZ_CP027710.1 Pseudomonas chlororaphis subsp. piscium strain SLPH10 chromosome, complete genome					
GCF_003850425_1_ASM385042v1_000000000001	NZ_CP027735.1	7064618	NCBI_RefSeq_downloaded_2019_10_26	3225	False	NZ_CP027735.1 Pseudomonas chlororaphis subsp. piscium strain DTR133 chromosome, complete genome					
GCF_003850445_1_ASM385044v1_000000000001	NZ_CP027736.1	6870622	NCBI_RefSeq_downloaded_2019_10_26	3225	False	NZ_CP027736.1 Pseudomonas chlororaphis subsp. piscium strain PCL1391 chromosome, complete genome					
GCF_003850465_1_ASM385046v1_000000000001	NZ_CP027737.1	6913645	NCBI_RefSeq_downloaded_2019_10_26	3225	False	NZ_CP027737.1 Pseudomonas chlororaphis subsp. piscium strain PCL1607 chromosome, complete genome					
GCF_003850485_1_ASM385048v1_000000000001	NZ_CP027738.1	6940016	NCBI_RefSeq_downloaded_2019_10_26	3225	False	NZ_CP027738.1 Pseudomonas chlororaphis subsp. piscium strain ChPhzS135 chromosome, complete genome					
GCF_003850505_1_ASM385050v1_000000000001	NZ_CP027740.1	7074317	NCBI_RefSeq_downloaded_2019_10_26	3225	False	NZ_CP027740.1 Pseudomonas chlororaphis subsp. piscium strain ChPhzS140 chromosome, complete genome					
GCF_003850525_1_ASM385052v1_000000000001	NZ_CP027711.1	6878216	NCBI_RefSeq_downloaded_2019_10_26	3225	False	NZ_CP027711.1 Pseudomonas chlororaphis subsp. piscium strain ChPhzTR44 chromosome, complete genome					
GCF_003850585_1_ASM385058v1_000000000001	NZ_CP027739.1	7015602	NCBI_RefSeq_downloaded_2019_10_26	3225	False	NZ_CP027739.1 Pseudomonas chlororaphis subsp. piscium strain ToZa7 chromosome, complete genome					
GCF_003850605_1_ASM385060v1_000000000001	NZ_CP027713.1	6711360	NCBI_RefSeq_downloaded_2019_10_26	3225	False	NZ_CP027713.1 Pseudomonas chlororaphis strain TAMOak81 chromosome, complete genome					
GCF_003851145_1_ASM385114v1_000000000001	NZ_CP027714.1	6670884	NCBI_RefSeq_downloaded_2019_10_26	3225	False	NZ_CP027714.1 Pseudomonas chlororaphis strain ATCC 17415 chromosome, complete genome					
GCF_003851165_1_ASM385116v1_000000000001	NZ_CP027715.1	6730980	NCBI_RefSeq_downloaded_2019_10_26	3225	False	NZ_CP027715.1 Pseudomonas chlororaphis subsp. aurantiaca strain M12 chromosome, complete genome					
GCF_003851205_1_ASM385120v1_000000000001	NZ_CP027741.1	6962068	NCBI_RefSeq_downloaded_2019_10_26	3225	False	NZ_CP027741.1 Pseudomonas chlororaphis subsp. aurantiaca strain 449 chromosome, complete genome					
GCF_003851225_1_ASM385122v1_000000000001	NZ_CP027743.1	6925198	NCBI_RefSeq_downloaded_2019_10_26	3225	False	NZ_CP027743.1 Pseudomonas chlororaphis subsp. aurantiaca strain CW2 chromosome, complete genome					
GCF_003851265_1_ASM385126v1_000000000001	NZ_CP027744.1	6807002	NCBI_RefSeq_downloaded_2019_10_26	3225	False	NZ_CP027744.1 Pseudomonas chlororaphis subsp. aurantiaca strain M71 chromosome, complete genome					
GCF_003851305_1_ASM385130v1_000000000001	NZ_CP027717.1	6854483	NCBI_RefSeq_downloaded_2019_10_26	3225	False	NZ_CP027717.1 Pseudomonas chlororaphis subsp. aurantiaca strain PCM 2210 chromosome, complete genome					
GCF_003851345_1_ASM385134v1_000000000001	NZ_CP027718.1	6928549	NCBI_RefSeq_downloaded_2019_10_26	3225	False	NZ_CP027718.1 Pseudomonas chlororaphis subsp. aurantiaca strain Q16 chromosome, complete genome					
GCF_003851365_1_ASM385136v1_000000000001	NZ_CP027719.1	7203062	NCBI_RefSeq_downloaded_2019_10_26	3225	False	NZ_CP027719.1 Pseudomonas chlororaphis subsp. aureofaciens strain P2 chromosome, complete genome					
GCF_003851385_1_ASM385138v1_000000000001	NZ_CP027722.1	6741275	NCBI_RefSeq_downloaded_2019_10_26	3225	False	NZ_CP027722.1 Pseudomonas chlororaphis subsp. aureofaciens strain C50 chromosome, complete genome					
GCF_003851405_1_ASM385140v1_000000000001	NZ_CP027747.1	6797278	NCBI_RefSeq_downloaded_2019_10_26	3225	False	NZ_CP027747.1 Pseudomonas chlororaphis subsp. aureofaciens strain 66 chromosome, complete genome					
GCF_003851425_1_ASM385142v1_000000000001	NZ_CP027748.1	6756093	NCBI_RefSeq_downloaded_2019_10_26	3225	False	NZ_CP027748.1 Pseudomonas chlororaphis subsp. aureofaciens strain ChPhzS23 chromosome, complete genome					
GCF_003851445_1_ASM385144v1_000000000001	NZ_CP027750.1	6889553	NCBI_RefSeq_downloaded_2019_10_26	3225	False	NZ_CP027750.1 Pseudomonas chlororaphis subsp. aureofaciens strain ChPhzS24 chromosome, complete genome					
GCF_003851785_1_ASM385178v1_000000000001	NZ_CP027716.1	6613798	NCBI_RefSeq_downloaded_2019_10_26	3225	False	NZ_CP027716.1 Pseudomonas chlororaphis strain Pb-St2 chromosome, complete genome					
GCF_003851805_1_ASM385180v1_000000000001	NZ_CP027742.1	6964452	NCBI_RefSeq_downloaded_2019_10_26	3225	False	NZ_CP027742.1 Pseudomonas chlororaphis subsp. aurantiaca strain 464 chromosome, complete genome					
GCF_003851835_1_ASM385183v1_000000000001	NZ_CP027746.1	7109779	NCBI_RefSeq_downloaded_2019_10_26	3225	False	NZ_CP027746.1 Pseudomonas chlororaphis subsp. aurantiaca strain DSM 19603 chromosome, complete genome					
GCF_003851865_1_ASM385186v1_000000000001	NZ_CP027721.1	6934077	NCBI_RefSeq_downloaded_2019_10_26	3225	False	NZ_CP027721.1 Pseudomonas chlororaphis subsp. aureofaciens strain ChPhzTR36 chromosome, complete genome					
GCF_003851905_1_ASM385190v1_000000000001	NZ_CP027720.1	7037850	NCBI_RefSeq_downloaded_2019_10_26	3225	False	NZ_CP027720.1 Pseudomonas chlororaphis subsp. aureofaciens strain DSM 6698 chromosome, complete genome					
GCF_003851925_1_ASM385192v1_000000000001	NZ_CP027749.1	7046099	NCBI_RefSeq_downloaded_2019_10_26	3225	False	NZ_CP027749.1 Pseudomonas chlororaphis subsp. aureofaciens strain ChPhzTR39 chromosome, complete genome					
GCF_003851955_1_ASM385195v1_000000000001	NZ_CP027751.1	6873200	NCBI_RefSeq_downloaded_2019_10_26	3225	False	NZ_CP027751.1 Pseudomonas chlororaphis subsp. aureofaciens strain ChPhzTR18 chromosome, complete genome					
GCF_003851985_1_ASM385198v1_000000000001	NZ_CP027753.1	7016593	NCBI_RefSeq_downloaded_2019_10_26	3225	False	NZ_CP027753.1 Pseudomonas chlororaphis strain B25 chromosome, complete genome					
GCF_003852005_1_ASM385200v1_000000000001	NZ_CP027752.1	6947716	NCBI_RefSeq_downloaded_2019_10_26	3225	False	NZ_CP027752.1 Pseudomonas chlororaphis subsp. aureofaciens strain ChPhzTR38 chromosome, complete genome					
GCF_003945765_1_ASM394576v1_000000000001	NZ_CP027712.1	6808187	NCBI_RefSeq_downloaded_2019_10_26	3225	False	NZ_CP027712.1 Pseudomonas chlororaphis subsp. chlororaphis strain DSM 50083 chromosome, complete genome					
GCF_900636995_1_46338_G02_000000000001	NZ_LR134334.1	7209930	NCBI_RefSeq_downloaded_2019_10_26	3225	False	NZ_LR134334.1 Pseudomonas chlororaphis strain NCTC7357 genome assembly, chromosome: 1					
GCF_000635915_2_ASM63591v2_000000000001	NZ_CP015614.1	2971535	NCBI_RefSeq_downloaded_2019_10_26	4761	False	NZ_CP015614.1 Brevundimonas naejangsanensis strain B1 chromosome, complete genome					
GCF_003627995_1_ASM362799v1_000000000001	NZ_CP032707.1	3002429	NCBI_RefSeq_downloaded_2019_10_26	4761	False	NZ_CP032707.1 Brevundimonas naejangsanensis strain BRV3 chromosome, complete genome					
GCF_004421065_1_ASM442106v1_000000000001	NZ_CP038027.1	3150039	NCBI_RefSeq_downloaded_2019_10_26	4761	False	NZ_CP038027.1 Brevundimonas naejangsanensis strain FS1091 chromosome, complete genome					
GCF_001262015_1_ASM126201v1_000000000001	NZ_CP012074.1	1828248	NCBI_RefSeq_downloaded_2019_10_26	4144	False	NZ_CP012074.1 Prevotella fusca JCM 17724 strain W1435 chromosome 1, complete sequence					
GCF_001262015_1_ASM126201v1_000000000002	NZ_CP012075.1	1433558	NCBI_RefSeq_downloaded_2019_10_26	4145	False	NZ_CP012075.1 Prevotella fusca JCM 17724 strain W1435 chromosome 2, complete sequence					
GCF_000730385_1_ASM73038v1_000000000001	NZ_CP008849.1	4308833	NCBI_RefSeq_downloaded_2019_10_26	3686	False	NZ_CP008849.1 Alteromonas australica strain H 17, complete genome					
GCF_000934525_1_ASM93452v1_000000000001	NZ_CP010912.1	4457472	NCBI_RefSeq_downloaded_2019_10_26	3686	False	NZ_CP010912.1 Alteromonas australica strain DE170, complete genome					
GCF_000953475_1_MfumSolVChr1_000000000001	NZ_LM997411.1	2476671	NCBI_RefSeq_downloaded_2019_10_26	6994	False	NZ_LM997411.1 Methylacidiphilum fumariolicum SolV genome assembly MfumSolVChr1, chromosome : Strain_SolV_genome_(final)					
GCF_000258405_1_ASM25840v1_000000000001	NC_017464.1	3658997	NCBI_RefSeq_downloaded_2019_10_26	2620	False	NC_017464.1 Ignavibacterium album JCM 16511, complete genome					
GCF_000175935_2_ASM17593v2_000000000001	NC_014837.1	4368708	NCBI_RefSeq_downloaded_2019_10_26	2227	False	NC_014837.1 Pantoea sp. At-9b, complete genome					
GCF_000176035_2_ASM17603v2_000000000001	NC_015675.1	6884444	NCBI_RefSeq_downloaded_2019_10_26	2242	False	NC_015675.1 Mesorhizobium opportunistum WSM2075, complete genome					
GCF_000815225_1_ASM81522v1_000000000001	NZ_CP010427.1	1658482	NCBI_RefSeq_downloaded_2019_10_26	3886	False	NZ_CP010427.1 Allofrancisella guangzhouensis strain 08HL01032 chromosome, complete genome					
GCF_003346775_1_ASM334677v1_000000000001	NZ_CP031219.1	2867150	NCBI_RefSeq_downloaded_2019_10_26	6423	False	NZ_CP031219.1 Arcobacter mytili LMG 24559 chromosome, complete genome					
GCF_002234495_1_ASM223449v1_000000000001	NZ_CP022515.1	5793053	NCBI_RefSeq_downloaded_2019_10_26	5658	False	NZ_CP022515.1 Arenibacter algicola strain SMS7 chromosome, complete genome					
GCF_003589745_1_ASM358974v1_000000000001	NZ_CP032364.1	2810441	NCBI_RefSeq_downloaded_2019_10_26	6517	False	NZ_CP032364.1 Lachnoanaerobaculum umeaense strain DSM 23576 = CCUG 58757 chromosome, complete genome					
GCF_003515105_1_ASM351510v1_000000000001	NZ_CP032090.1	3646857	NCBI_RefSeq_downloaded_2019_10_26	6483	False	NZ_CP032090.1 Pseudoalteromonas donghaensis strain HJ51 chromosome, complete genome					
GCF_000195555_1_ASM19555v1_000000000001	NC_017449.1	1945310	NCBI_RefSeq_downloaded_2019_10_26	1051	False	NC_017449.1 Francisella cf. novicida 3523, complete genome					
GCF_001885235_1_ASM188523v1_000000000001	NZ_CP018093.1	1922599	NCBI_RefSeq_downloaded_2019_10_26	1051	False	NZ_CP018093.1 Francisella hispaniensis FSC454, complete genome					
GCF_000022605_2_ASM2260v1_000000000001	NC_013454.1	636850	NCBI_RefSeq_downloaded_2019_10_26	1946	False	NC_013454.1 Blattabacterium sp. (Blattella germanica) str. Bge, complete genome					
GCF_003628755_1_ASM362875v1_000000000001	NZ_CP029256.1	2969292	NCBI_RefSeq_downloaded_2019_10_26	6245	False	NZ_CP029256.1 Christensenella minuta strain DSM 22607 chromosome, complete genome					
GCF_900683765_1_Phascolarctobacterium_succinatutens_82G5_000000000001	NZ_LR215982.1	2550003	NCBI_RefSeq_downloaded_2019_10_26	3445	False	NZ_LR215982.1 Phascolarctobacterium succinatutens YIT 12067 isolate Phascolarctobacterium succinatutens 82G5 genome assembly, chromosome: 1					
GCF_000283515_1_ASM28351v1_000000000001	NC_015976.1	4199332	NCBI_RefSeq_downloaded_2019_10_26	2458	False	NC_015976.1 Sphingobium sp. SYK-6 DNA, complete genome					
GCF_000800455_1_ASM80045v1_000000000001	NZ_CP007456.1	2370978	NCBI_RefSeq_downloaded_2019_10_26	3198	False	NZ_CP007456.1 Bifidobacterium kashiwanohense PV20-2, complete genome					
GCF_001042615_1_ASM104261v1_000000000001	NZ_AP012327.1	2337234	NCBI_RefSeq_downloaded_2019_10_26	3198	False	NZ_AP012327.1 Bifidobacterium kashiwanohense JCM 15439 = DSM 21854 DNA, complete genome					
GCF_002334685_1_ASM233468v1_000000000001	NZ_CP023415.1	3414934	NCBI_RefSeq_downloaded_2019_10_26	1755	False	NZ_CP023415.1 Desulfovibrio sp. G11 chromosome, complete genome					
GCF_001721685_1_ASM172168v1_000000000001	NZ_CP012502.1	3582268	NCBI_RefSeq_downloaded_2019_10_26	4201	False	NZ_CP012502.1 Bacillus beveridgei strain MLTeJB, complete genome					
GCF_001998885_1_ASM199888v1_000000000001	NZ_CP019609.1	2365304	NCBI_RefSeq_downloaded_2019_10_26	5299	False	NZ_CP019609.1 Vagococcus penaei strain CD276, complete genome					
GCF_001534665_1_ASM153466v1_000000000001	NZ_CP013920.1	836724	NCBI_RefSeq_downloaded_2019_10_26	4413	False	NZ_CP013920.1 Arsenophonus symbiont of Lipoptena fortisetosa strain CB, complete genome					
GCF_001050435_1_ASM105043v1_000000000001	NZ_CP012033.1	3006812	NCBI_RefSeq_downloaded_2019_10_26	4134	False	NZ_CP012033.1 Lactobacillus koreensis strain 26-25, complete genome					
GCF_001263395_1_ASM126339v1_000000000001	NZ_CP011786.1	1830060	NCBI_RefSeq_downloaded_2019_10_26	4098	False	NZ_CP011786.1 Bifidobacterium actinocoloniiforme DSM 22766, complete genome					
GCF_003410315_1_ASM341031v1_000000000001	NZ_CP031612.1	3468188	NCBI_RefSeq_downloaded_2019_10_26	6453	False	NZ_CP031612.1 Olleya aquimaris strain DAU311 chromosome, complete genome					
GCF_000214175_1_ASM21417v1_000000000001	NC_015564.1	4738809	NCBI_RefSeq_downloaded_2019_10_26	2369	False	NC_015564.1 Hoyosella subflava DQS3-9A1, complete genome					
GCF_000176935_3_ASM17693v3_000000000001	NC_015136.1	4063449	NCBI_RefSeq_downloaded_2019_10_26	2152	False	NC_015136.1 Burkholderia sp. CCGE1001 chromosome 1, complete sequence					
GCF_000176935_3_ASM17693v3_000000000002	NC_015137.1	2770302	NCBI_RefSeq_downloaded_2019_10_26	2270	False	NC_015137.1 Burkholderia sp. CCGE1001 chromosome 2, complete sequence					
GCF_000092885_1_ASM9288v1_000000000001	NC_014117.1	3518940	NCBI_RefSeq_downloaded_2019_10_26	2059	False	NC_014117.1 Burkholderia sp. CCGE1002 chromosome 1, complete sequence					
GCF_000092885_1_ASM9288v1_000000000002	NC_014118.1	2593966	NCBI_RefSeq_downloaded_2019_10_26	2060	False	NC_014118.1 Burkholderia sp. CCGE1002 chromosome 2, complete sequence					
GCF_000092885_1_ASM9288v1_000000000003	NC_014119.1	1282816	NCBI_RefSeq_downloaded_2019_10_26	2061	False	NC_014119.1 Burkholderia sp. CCGE1002 chromosome 3, complete sequence					
GCF_000148685_1_ASM14868v1_000000000001	NC_014539.1	4077097	NCBI_RefSeq_downloaded_2019_10_26	2152	False	NC_014539.1 Burkholderia sp. CCGE1003 chromosome 1, complete sequence					
GCF_000148685_1_ASM14868v1_000000000002	NC_014540.1	2966498	NCBI_RefSeq_downloaded_2019_10_26	2153	False	NC_014540.1 Burkholderia sp. CCGE1003 chromosome 2, complete sequence					
GCF_900187075_1_50432_F01_000000000001	NZ_LT906462.1	2439098	NCBI_RefSeq_downloaded_2019_10_26	7300	False	NZ_LT906462.1 Staphylococcus stepanovicii strain NCTC13839 genome assembly, chromosome: 1					
GCF_002005365_1_ASM200536v1_000000000001	NZ_CP019697.1	2688496	NCBI_RefSeq_downloaded_2019_10_26	5318	False	NZ_CP019697.1 Paenalcaligenes hominis strain 15S00501 chromosome, complete genome					
GCF_001687545_1_ASM168754v1_000000000001	NZ_CP016545.1	2591679	NCBI_RefSeq_downloaded_2019_10_26	4917	False	NZ_CP016545.1 Altererythrobacter namhicola strain JCM 16345, complete genome					
GCF_004104505_1_ASM410450v1_000000000001	NZ_CP028834.1	8718751	NCBI_RefSeq_downloaded_2019_10_26	6183	False	NZ_CP028834.1 Streptomyces sp. M2 chromosome, complete genome					
GCF_005221365_1_ASM522136v1_000000000001	NZ_CP039894.1	2840021	NCBI_RefSeq_downloaded_2019_10_26	827	False	NZ_CP039894.1 Rhizobium pusense strain CFBP5875 chromosome circular, complete sequence					
GCF_005221365_1_ASM522136v1_000000000002	NZ_CP039895.1	1988318	NCBI_RefSeq_downloaded_2019_10_26	3100	False	NZ_CP039895.1 Rhizobium pusense strain CFBP5875 chromosome linear, complete sequence					
GCF_005221365_1_ASM522136v1_000000000003	NZ_CP039896.1	129573	NCBI_RefSeq_downloaded_2019_10_26	621	True	NZ_CP039896.1 Rhizobium pusense strain CFBP5875 plasmid pAtCFBP5875, complete sequence					non-mobilizable
GCF_000177655_2_ASM17765v2_000000000001	NC_014815.1	6962533	NCBI_RefSeq_downloaded_2019_10_26	2133	False	NC_014815.1 Micromonospora sp. L5, complete genome					
GCF_001998765_1_ASM199876v1_000000000001	NZ_CP012098.1	3172613	NCBI_RefSeq_downloaded_2019_10_26	4147	False	NZ_CP012098.1 Anaerostipes hadrus strain BPB5, complete genome					
GCF_000389965_1_ASM38996v1_000000000001	NC_021191.1	9228054	NCBI_RefSeq_downloaded_2019_10_26	3019	False	NC_021191.1 Actinoplanes sp. N902-109, complete genome					
GCF_000297055_2_ASM29705v2_000000000001	NC_022357.1	3130594	NCBI_RefSeq_downloaded_2019_10_26	3089	False	NC_022357.1 Sulfuricella denitrificans skB26 DNA, complete genome					
GCF_004296535_1_ASM429653v1_000000000001	NZ_AP018159.1	219841	NCBI_RefSeq_downloaded_2019_10_26	3364	False	NZ_AP018159.1 Endosymbiont of Euscepes postfasciatus DNA, complete genome, isolate: NAREPO1					
GCF_003351905_1_ASM335190v1_000000000001	NZ_CP022339.1	1103593	NCBI_RefSeq_downloaded_2019_10_26	5626	False	NZ_CP022339.1 Cardinium endosymbiont of Sogatella furcifera strain cSfur chromosome, complete genome					
GCF_000023325_1_ASM2332v1_000000000001	NC_012785.1	2302126	NCBI_RefSeq_downloaded_2019_10_26	1846	False	NC_012785.1 Kosmotoga olearia TBF 19.5.1, complete genome					
GCF_003812705_1_ASM381270v1_000000000001	NZ_CP033811.1	5361872	NCBI_RefSeq_downloaded_2019_10_26	6626	False	NZ_CP033811.1 Chryseobacterium arthrosphaerae strain FDAARGOS_519 chromosome, complete genome					
GCF_000163055_2_ASM16305v2_000000000002	NC_022124.1	709850	NCBI_RefSeq_downloaded_2019_10_26	3085	False	NC_022124.1 Prevotella sp. oral taxon 299 str. F0039, complete genome					
GCF_004923295_1_ASM492329v1_000000000001	NZ_CP039634.1	2712114	NCBI_RefSeq_downloaded_2019_10_26	2004	False	NZ_CP039634.1 Azospirillum sp. TSH100 chromosome 1, complete sequence					
GCF_004923295_1_ASM492329v1_000000000002	NZ_CP039635.1	1162302	NCBI_RefSeq_downloaded_2019_10_26	6933	False	NZ_CP039635.1 Azospirillum sp. TSH100 chromosome 2, complete sequence					
GCF_004923295_1_ASM492329v1_000000000003	NZ_CP039636.1	917252	NCBI_RefSeq_downloaded_2019_10_26	2523	False	NZ_CP039636.1 Azospirillum sp. TSH100 chromosome 3, complete sequence					
GCF_004923295_1_ASM492329v1_000000000004	NZ_CP039637.1	912147	NCBI_RefSeq_downloaded_2019_10_26	6934	False	NZ_CP039637.1 Azospirillum sp. TSH100 chromosome 4, complete sequence					
GCF_004923295_1_ASM492329v1_000000000005	NZ_CP039638.1	583445	NCBI_RefSeq_downloaded_2019_10_26	2008	False	NZ_CP039638.1 Azospirillum sp. TSH100 chromosome 5, complete sequence					
GCF_004923295_1_ASM492329v1_000000000006	NZ_CP039639.1	498809	NCBI_RefSeq_downloaded_2019_10_26	2009	False	NZ_CP039639.1 Azospirillum sp. TSH100 chromosome 6, complete sequence					
GCF_004923295_1_ASM492329v1_000000000007	NZ_CP039640.1	325924	NCBI_RefSeq_downloaded_2019_10_26	6935	True	NZ_CP039640.1 Azospirillum sp. TSH100 plasmid p1, complete sequence	rep_cluster_1806				non-mobilizable
GCF_004923295_1_ASM492329v1_000000000008	NZ_CP039641.1	54389	NCBI_RefSeq_downloaded_2019_10_26	6936	True	NZ_CP039641.1 Azospirillum sp. TSH100 plasmid p2, complete sequence					non-mobilizable
GCF_002117405_1_ASM211740v1_000000000001	NZ_CP019948.1	4532950	NCBI_RefSeq_downloaded_2019_10_26	5343	False	NZ_CP019948.1 Methylocystis bryophila strain S285 chromosome, complete genome					
GCF_002237445_1_ASM223744v1_000000000001	NZ_CP022527.1	2371912	NCBI_RefSeq_downloaded_2019_10_26	5665	False	NZ_CP022527.1 Neisseria sp. KEM232 chromosome, complete genome					
GCF_000177615_2_ASM17761v2_000000000001	NC_015656.1	5323186	NCBI_RefSeq_downloaded_2019_10_26	2391	False	NC_015656.1 Frankia symbiont of Datisca glomerata, complete genome					
GCF_000934605_2_ASM93460v2_000000000001	NZ_CP010897.2	5636000	NCBI_RefSeq_downloaded_2019_10_26	3952	False	NZ_CP010897.2 Pandoraea vervacti strain NS15, complete genome					
GCF_001029105_3_ASM102910v3_000000000001	NZ_CP011807.3	5241671	NCBI_RefSeq_downloaded_2019_10_26	4106	False	NZ_CP011807.3 Pandoraea faecigallinarum strain DSM 23572, complete genome					
GCF_000755585_2_ASM75558v2_000000000001	NZ_CP013745.1	4264061	NCBI_RefSeq_downloaded_2019_10_26	4398	False	NZ_CP013745.1 Arthrobacter sp. A3, complete genome					
GCF_001294625_1_ASM129462v1_000000000001	NZ_CP012677.1	4046453	NCBI_RefSeq_downloaded_2019_10_26	4237	False	NZ_CP012677.1 Arthrobacter alpinus strain R3.8, complete genome					
GCF_001445575_1_ASM144557v1_000000000001	NZ_CP013200.1	4322479	NCBI_RefSeq_downloaded_2019_10_26	4320	False	NZ_CP013200.1 Arthrobacter alpinus strain ERGS4:06, complete genome					
GCF_000166415_1_ASM16641v1_000000000001	NC_014654.1	2613117	NCBI_RefSeq_downloaded_2019_10_26	2184	False	NC_014654.1 Halanaerobium hydrogeniformans, complete genome					
GCF_000262205_1_ASM26220v1_000000000001	NC_017909.1	1847202	NCBI_RefSeq_downloaded_2019_10_26	1527	False	NC_017909.1 Francisella noatunensis subsp. orientalis str. Toba 04, complete genome					
GCF_000505725_1_ASM50572v1_000000000001	NC_023029.1	1858987	NCBI_RefSeq_downloaded_2019_10_26	1527	False	NC_023029.1 Francisella noatunensis subsp. orientalis LADL--07-285A, complete genome					
GCF_001042525_2_ASM104252v2_000000000001	NZ_CP011921.2	1862215	NCBI_RefSeq_downloaded_2019_10_26	1527	False	NZ_CP011921.2 Francisella noatunensis subsp. orientalis FNO12 chromosome, complete genome					
GCF_001042545_2_ASM104254v2_000000000001	NZ_CP011922.2	1862323	NCBI_RefSeq_downloaded_2019_10_26	1527	False	NZ_CP011922.2 Francisella noatunensis subsp. orientalis FNO24 chromosome, complete genome					
GCF_001042565_2_ASM104256v2_000000000001	NZ_CP011923.2	1862208	NCBI_RefSeq_downloaded_2019_10_26	1527	False	NZ_CP011923.2 Francisella noatunensis subsp. orientalis strain FNO190 chromosome, complete genome					
GCF_001190905_2_ASM119090v2_000000000001	NZ_CP012153.2	1862440	NCBI_RefSeq_downloaded_2019_10_26	1527	False	NZ_CP012153.2 Francisella noatunensis subsp. orientalis strain FNO01, complete genome					
GCF_001885275_1_ASM188527v1_000000000001	NZ_CP018051.1	1854333	NCBI_RefSeq_downloaded_2019_10_26	1527	False	NZ_CP018051.1 Francisella noatunensis subsp. orientalis strain F1, complete genome					
GCF_002214225_1_ASM221422v1_000000000001	NZ_CP022207.1	1933822	NCBI_RefSeq_downloaded_2019_10_26	1527	False	NZ_CP022207.1 Francisella noatunensis subsp. noatunensis FSC772 chromosome, complete genome					
GCF_000014005_1_ASM1400v1_000000000001	NC_008009.1	5650368	NCBI_RefSeq_downloaded_2019_10_26	1201	False	NC_008009.1 Candidatus Koribacter versatilis Ellin345, complete genome					
GCF_003850565_1_ASM385056v1_000000000001	NZ_CP027706.1	6896611	NCBI_RefSeq_downloaded_2019_10_26	6133	False	NZ_CP027706.1 Pseudomonas sp. CMR12a chromosome, complete genome					
GCF_003850545_1_ASM385054v1_000000000001	NZ_CP027705.1	6796817	NCBI_RefSeq_downloaded_2019_10_26	6133	False	NZ_CP027705.1 Pseudomonas sp. CMR5c chromosome, complete genome					
GCF_003852295_1_ASM385229v1_000000000001	NZ_CP027761.1	5689077	NCBI_RefSeq_downloaded_2019_10_26	2658	False	NZ_CP027761.1 Pseudomonas sp. R11-23-07 chromosome, complete genome					
GCF_003852355_1_ASM385235v1_000000000001	NZ_CP027759.1	5799132	NCBI_RefSeq_downloaded_2019_10_26	2658	False	NZ_CP027759.1 Pseudomonas sp. R2-7-07 chromosome, complete genome					
GCF_003852375_1_ASM385237v1_000000000001	NZ_CP027760.1	5924968	NCBI_RefSeq_downloaded_2019_10_26	2658	False	NZ_CP027760.1 Pseudomonas sp. R4-34-07 chromosome, complete genome					
GCF_003852235_1_ASM385223v1_000000000001	NZ_CP027732.1	5836505	NCBI_RefSeq_downloaded_2019_10_26	2658	False	NZ_CP027732.1 Pseudomonas sp. R4-35-07 chromosome, complete genome					
GCF_003851685_1_ASM385168v1_000000000001	NZ_CP027727.1	5997145	NCBI_RefSeq_downloaded_2019_10_26	2658	False	NZ_CP027727.1 Pseudomonas sp. R5-89-07 chromosome, complete genome					
GCF_000831065_1_ASM83106v1_000000000001	NZ_CP007512.1	5295783	NCBI_RefSeq_downloaded_2019_10_26	859	False	NZ_CP007512.1 Bacillus bombysepticus str. Wang, complete genome					
GCF_002850535_1_ASM285053v1_000000000001	NZ_CP025001.1	4268316	NCBI_RefSeq_downloaded_2019_10_26	1444	False	NZ_CP025001.1 Bacillus siamensis strain SCSIO 05746 chromosome, complete genome					
GCF_003346815_1_ASM334681v1_000000000001	NZ_CP031217.1	2684688	NCBI_RefSeq_downloaded_2019_10_26	6421	False	NZ_CP031217.1 Arcobacter bivalviorum strain LMG 26154 chromosome, complete genome					
GCF_000196215_1_ASM19621v1_000000000001	NC_006156.1	904246	NCBI_RefSeq_downloaded_2019_10_26	713	False	NC_006156.1 Borreliella bavariensis PBi chromosome linear, complete sequence					
GCF_003814425_1_ASM381442v1_000000000001	NZ_CP028872.1	905817	NCBI_RefSeq_downloaded_2019_10_26	713	False	NZ_CP028872.1 Borreliella bavariensis PBi chromosome 1, complete sequence					
GCF_003119115_1_ASM311911v1_000000000001	NZ_CP022364.1	3020351	NCBI_RefSeq_downloaded_2019_10_26	3671	False	NZ_CP022364.1 Azospirillum sp. TSH58 chromosome, complete genome					
GCF_000294775_2_ASM29477v2_000000000001	NZ_CP015506.1	5461741	NCBI_RefSeq_downloaded_2019_10_26	4728	False	NZ_CP015506.1 Bacillus oceanisediminis 2691 chromosome, complete genome					
GCF_002953215_1_ASM295321v1_000000000001	NZ_CP026378.1	4308453	NCBI_RefSeq_downloaded_2019_10_26	3826	False	NZ_CP026378.1 Pantoea calida strain DSM 22759 chromosome, complete genome					
GCF_002953195_1_ASM295319v1_000000000001	NZ_CP026377.1	4527605	NCBI_RefSeq_downloaded_2019_10_26	3826	False	NZ_CP026377.1 Pantoea gaviniae strain DSM 22758 chromosome, complete genome					
GCF_000230695_2_ASM23069v3_000000000001	NC_020541.1	4225490	NCBI_RefSeq_downloaded_2019_10_26	2987	False	NC_020541.1 Rhodanobacter denitrificans strain 2APBS1, complete genome					
GCF_000242895_2_ASM24289v3_000000000001	NC_021171.1	4815602	NCBI_RefSeq_downloaded_2019_10_26	3012	False	NC_021171.1 Bacillus sp. 1NLA3E, complete genome					
GCF_001483385_1_ASM148338v1_000000000001	NZ_CP013671.1	2918253	NCBI_RefSeq_downloaded_2019_10_26	4384	False	NZ_CP013671.1 Tenacibaculum dicentrarchi strain AY7486TD, complete genome					
GCF_000441555_1_ASM44155v1_000000000001	NC_021885.1	459399	NCBI_RefSeq_downloaded_2019_10_26	3059	False	NC_021885.1 Candidatus Profftella armatura, complete genome					
GCF_001278785_1_ASM127878v1_000000000001	NZ_CP012591.1	457565	NCBI_RefSeq_downloaded_2019_10_26	3059	False	NZ_CP012591.1 Candidatus Profftella armatura strain YCPA, complete genome					
GCF_001679725_1_ASM167972v1_000000000001	NZ_CP016282.1	4174501	NCBI_RefSeq_downloaded_2019_10_26	4847	False	NZ_CP016282.1 Cryobacterium arcticum strain PAMC 27867 chromosome 1, complete sequence					
GCF_000331975_1_ASM33197v1_000000000001	NC_020135.1	263431	NCBI_RefSeq_downloaded_2019_10_26	2946	False	NC_020135.1 Candidatus Uzinura diaspidicola str. ASNER, complete genome					
GCF_001717565_1_ASM171756v1_000000000001	NZ_CP017040.1	2571505	NCBI_RefSeq_downloaded_2019_10_26	4984	False	NZ_CP017040.1 Propionibacterium sp. oral taxon 193 strain F0672 chromosome, complete genome					
GCF_000330865_1_ASM33086v1_000000000001	NC_020064.1	4858216	NCBI_RefSeq_downloaded_2019_10_26	2940	False	NC_020064.1 Serratia sp. FGI94, complete sequence					
GCF_002218025_2_ASM221802v2_000000000001	NZ_AP018680.1	2756634	NCBI_RefSeq_downloaded_2019_10_26	3415	False	NZ_AP018680.1 Vibrio casei DSM 22364 DNA, chromosome 1, complete geome					
GCF_002218025_2_ASM221802v2_000000000002	NZ_AP018681.1	1200070	NCBI_RefSeq_downloaded_2019_10_26	3416	False	NZ_AP018681.1 Vibrio casei DSM 22364 DNA, chromosome 2, complete geome					
GCF_000513475_1_Bbla_000000000001	NC_023003.1	1118422	NCBI_RefSeq_downloaded_2019_10_26	3141	False	NC_023003.1 Candidatus Babela massiliensis strain BABL1 complete genome					
GCF_001579845_1_ASM157984v1_000000000001	NZ_CP007440.1	8193889	NCBI_RefSeq_downloaded_2019_10_26	3616	False	NZ_CP007440.1 Rhodoplanes sp. Z2-YC6860, complete genome					
GCF_003966755_1_ASM396675v1_000000000001	NZ_AP018005.1	1579735	NCBI_RefSeq_downloaded_2019_10_26	3356	False	NZ_AP018005.1 Candidatus Rickettsiella viridis DNA, complete genome, strain: Ap-RA04					
GCF_001767395_1_ASM176739v1_000000000001	NZ_CP017014.1	4444448	NCBI_RefSeq_downloaded_2019_10_26	4978	False	NZ_CP017014.1 Rhodococcus sp. WMMA185 chromosome, complete genome					
GCF_001420915_1_ASM142091v1_000000000001	NZ_CP013021.1	4416600	NCBI_RefSeq_downloaded_2019_10_26	4297	False	NZ_CP013021.1 Agarivorans gilvus strain WH0801, complete genome					
GCF_003443595_1_ASM344359v1_000000000001	NZ_CP031956.1	3652001	NCBI_RefSeq_downloaded_2019_10_26	2707	False	NZ_CP031956.1 Phaeobacter sp. LSS9 chromosome, complete genome					
GCF_003233655_1_ASM323365v1_000000000001	NZ_CP029829.1	2705409	NCBI_RefSeq_downloaded_2019_10_26	2004	False	NZ_CP029829.1 Azospirillum sp. M2T2B2 chromosome, complete genome					
GCF_003967015_1_ASM396701v1_000000000001	NZ_AP017560.1	4796642	NCBI_RefSeq_downloaded_2019_10_26	3316	False	NZ_AP017560.1 Pseudanabaena sp. ABRG5-3 DNA, complete genome					
GCF_001578105_1_ASM157810v1_000000000001	NZ_CP014275.1	4554702	NCBI_RefSeq_downloaded_2019_10_26	4476	False	NZ_CP014275.1 Martelella sp. AD-3, complete genome					
GCF_000092445_1_ASM9244v1_000000000001	NC_014206.1	3650813	NCBI_RefSeq_downloaded_2019_10_26	1045	False	NC_014206.1 Geobacillus sp. C56-T3, complete genome					
GCF_001698205_1_ASM169820v1_000000000001	NZ_CP016591.1	3009495	NCBI_RefSeq_downloaded_2019_10_26	4921	False	NZ_CP016591.1 Altererythrobacter dongtanensis strain KCTC 22672, complete genome					
GCF_000284335_1_ASM28433v1_000000000001	NC_017096.1	1558103	NCBI_RefSeq_downloaded_2019_10_26	2586	False	NC_017096.1 Caldisericum exile AZM16c01 DNA, complete genome					
GCF_000330845_1_ASM33084v1_000000000001	NC_020063.1	4762179	NCBI_RefSeq_downloaded_2019_10_26	2939	False	NC_020063.1 Enterobacteriaceae bacterium strain FGI 57, complete genome					
GCF_002021755_1_ASM202175v1_000000000001	NZ_CP019959.1	3567557	NCBI_RefSeq_downloaded_2019_10_26	1449	False	NZ_CP019959.1 Vibrio owensii strain XSBZ03 chromosome 1, complete sequence					
GCF_002021755_1_ASM202175v1_000000000002	NZ_CP019960.1	2322648	NCBI_RefSeq_downloaded_2019_10_26	1450	False	NZ_CP019960.1 Vibrio owensii strain XSBZ03 chromosome 2, complete sequence					
GCF_002887655_1_ASM288765v1_000000000001	NZ_CP025796.1	3797023	NCBI_RefSeq_downloaded_2019_10_26	1449	False	NZ_CP025796.1 Vibrio owensii strain 051011B chromosome 1, complete sequence					
GCF_002887655_1_ASM288765v1_000000000002	NZ_CP025797.1	2367538	NCBI_RefSeq_downloaded_2019_10_26	1450	False	NZ_CP025797.1 Vibrio owensii strain 051011B chromosome 2, complete sequence					
GCF_003691505_1_ASM369150v1_000000000001	NZ_CP033137.1	3729578	NCBI_RefSeq_downloaded_2019_10_26	1449	False	NZ_CP033137.1 Vibrio owensii strain 1700302 chromosome 1, complete sequence					
GCF_003691505_1_ASM369150v1_000000000002	NZ_CP033138.1	2507977	NCBI_RefSeq_downloaded_2019_10_26	1450	False	NZ_CP033138.1 Vibrio owensii strain 1700302 chromosome 2, complete sequence					
GCF_003691545_1_ASM369154v1_000000000001	NZ_CP033144.1	3783402	NCBI_RefSeq_downloaded_2019_10_26	1449	False	NZ_CP033144.1 Vibrio owensii strain V180403 chromosome 1, complete sequence					
GCF_003691545_1_ASM369154v1_000000000002	NZ_CP033145.1	2486946	NCBI_RefSeq_downloaded_2019_10_26	1450	False	NZ_CP033145.1 Vibrio owensii strain V180403 chromosome 2, complete sequence					
GCF_002155145_1_ASM215514v1_000000000001	NZ_CP021323.1	3584631	NCBI_RefSeq_downloaded_2019_10_26	5490	False	NZ_CP021323.1 Kushneria konosiri strain X49, complete genome					
GCF_002285715_1_ASM228571v1_000000000001	NZ_CP023147.1	5266037	NCBI_RefSeq_downloaded_2019_10_26	814	False	NZ_CP023147.1 Mycobacterium marseillense strain FLAC0026 chromosome, complete genome					
GCF_000253255_1_ASM25325v1_000000000001	NC_015580.1	3911486	NCBI_RefSeq_downloaded_2019_10_26	2377	False	NC_015580.1 Novosphingobium sp. PP1Y main chromosome, complete replicon					
GCF_000253255_1_ASM25325v1_000000000002	NC_015579.1	192103	NCBI_RefSeq_downloaded_2019_10_26	2376	True	NC_015579.1 Novosphingobium sp. PP1Y Lpl large plasmid, complete replicon	rep_cluster_545	MOBP	MPF_T		conjugative
GCF_000253255_1_ASM25325v1_000000000003	NC_015583.1	1161602	NCBI_RefSeq_downloaded_2019_10_26	2380	True	NC_015583.1 Novosphingobium sp. PP1Y Mpl megaplasmid, complete replicon					non-mobilizable
GCF_000253255_1_ASM25325v1_000000000004	NC_015582.1	48714	NCBI_RefSeq_downloaded_2019_10_26	2379	True	NC_015582.1 Novosphingobium sp. PP1Y Spl small plasmid, complete replicon		MOBP	MPF_T		conjugative
GCF_002441955_1_ASM244195v1_000000000001	NZ_CP023669.1	4894002	NCBI_RefSeq_downloaded_2019_10_26	4505	False	NZ_CP023669.1 Methylomonas koyamae strain LM6 chromosome, complete genome					
GCF_001767255_1_ASM176725v1_000000000001	NZ_CP017639.1	2365449	NCBI_RefSeq_downloaded_2019_10_26	5061	False	NZ_CP017639.1 Corynebacterium sp. NML98-0116 genome					
GCF_002005405_1_ASM200540v1_000000000001	NZ_CP019728.1	2096058	NCBI_RefSeq_downloaded_2019_10_26	5325	False	NZ_CP019728.1 Jeotgalibaca dankookensis strain EX-07 chromosome, complete genome					
GCF_002355535_1_ASM235553v1_000000000001	NZ_AP017457.1	1622386	NCBI_RefSeq_downloaded_2019_10_26	3314	False	NZ_AP017457.1 Aurantimicrobium minutum DNA, complete genome, strain: KNC					
GCF_003355515_1_ASM335551v1_000000000001	NZ_CP031367.1	1915613	NCBI_RefSeq_downloaded_2019_10_26	6435	False	NZ_CP031367.1 Arcobacter trophiarum LMG 25534 chromosome, complete genome					
GCF_004923315_1_ASM492331v1_000000000001	NZ_CP039650.1	2804606	NCBI_RefSeq_downloaded_2019_10_26	2004	False	NZ_CP039650.1 Azospirillum sp. TSA2s chromosome 1, complete sequence					
GCF_004923315_1_ASM492331v1_000000000002	NZ_CP039647.1	927212	NCBI_RefSeq_downloaded_2019_10_26	6940	False	NZ_CP039647.1 Azospirillum sp. TSA2s chromosome 2, complete sequence					
GCF_004923315_1_ASM492331v1_000000000003	NZ_CP039649.1	903871	NCBI_RefSeq_downloaded_2019_10_26	6933	False	NZ_CP039649.1 Azospirillum sp. TSA2s chromosome 3, complete sequence					
GCF_004923315_1_ASM492331v1_000000000004	NZ_CP039648.1	855324	NCBI_RefSeq_downloaded_2019_10_26	2523	False	NZ_CP039648.1 Azospirillum sp. TSA2s chromosome 4, complete sequence					
GCF_004923315_1_ASM492331v1_000000000005	NZ_CP039645.1	682730	NCBI_RefSeq_downloaded_2019_10_26	6939	False	NZ_CP039645.1 Azospirillum sp. TSA2s chromosome 5					
GCF_004923315_1_ASM492331v1_000000000006	NZ_CP039642.1	583836	NCBI_RefSeq_downloaded_2019_10_26	2008	False	NZ_CP039642.1 Azospirillum sp. TSA2s chromosome 6					
GCF_004923315_1_ASM492331v1_000000000007	NZ_CP039646.1	533779	NCBI_RefSeq_downloaded_2019_10_26	2009	False	NZ_CP039646.1 Azospirillum sp. TSA2s chromosome 7, complete sequence					
GCF_004923315_1_ASM492331v1_000000000008	NZ_CP039651.1	353832	NCBI_RefSeq_downloaded_2019_10_26	6941	True	NZ_CP039651.1 Azospirillum sp. TSA2s plasmid p1		MOBH,MOBP			mobilizable
GCF_004923315_1_ASM492331v1_000000000009	NZ_CP039644.1	351631	NCBI_RefSeq_downloaded_2019_10_26	6938	True	NZ_CP039644.1 Azospirillum sp. TSA2s plasmid p2, complete sequence	rep_cluster_1806	MOBP			mobilizable
GCF_004923315_1_ASM492331v1_000000000010	NZ_CP039643.1	105657	NCBI_RefSeq_downloaded_2019_10_26	6937	True	NZ_CP039643.1 Azospirillum sp. TSA2s plasmid p3					non-mobilizable
GCF_001278845_1_ASM127884v1_000000000001	NZ_CP012590.1	3836419	NCBI_RefSeq_downloaded_2019_10_26	4215	False	NZ_CP012590.1 Actinomyces sp. oral taxon 414 strain F0588, complete genome					
GCF_002999155_1_ASM299915v1_000000000001	NZ_CP027238.1	3400009	NCBI_RefSeq_downloaded_2019_10_26	4721	False	NZ_CP027238.1 Dietzia sp. oral taxon 368 strain W5195 chromosome, complete genome					
GCF_002998595_1_ASM299859v1_000000000001	NZ_CP027235.1	1805716	NCBI_RefSeq_downloaded_2019_10_26	691	False	NZ_CP027235.1 Haemophilus sp. oral taxon 036 strain F0629 chromosome, complete genome					
GCF_001274535_1_ASM127453v1_000000000001	NZ_CP012410.1	2444904	NCBI_RefSeq_downloaded_2019_10_26	4188	False	NZ_CP012410.1 Leptotrichia sp. oral taxon 212 strain W10393, complete genome					
GCF_002240055_1_ASM224005v1_000000000001	NZ_CP016753.1	2152181	NCBI_RefSeq_downloaded_2019_10_26	4466	False	NZ_CP016753.1 Leptotrichia sp. oral taxon 498 strain F0590 chromosome, complete genome					
GCF_001189515_2_ASM118951v2_000000000001	NZ_CP012069.2	3213585	NCBI_RefSeq_downloaded_2019_10_26	4139	False	NZ_CP012069.2 Olsenella sp. oral taxon 807 strain F0089, complete genome					
GCF_001189555_1_ASM118955v1_000000000001	NZ_CP012071.1	2284135	NCBI_RefSeq_downloaded_2019_10_26	4141	False	NZ_CP012071.1 Selenomonas sp. oral taxon 478, complete genome					
GCF_001553685_1_ASM155368v1_000000000001	NZ_CP014264.1	2177905	NCBI_RefSeq_downloaded_2019_10_26	4474	False	NZ_CP014264.1 Streptococcus sp. oral taxon 431, complete genome					
GCF_001717525_2_ASM171752v2_000000000001	NZ_CP017038.2	2973544	NCBI_RefSeq_downloaded_2019_10_26	4982	False	NZ_CP017038.2 Tannerella sp. oral taxon BU063, complete genome					
GCF_002999035_1_ASM299903v1_000000000001	NZ_CP027241.1	3201383	NCBI_RefSeq_downloaded_2019_10_26	6107	False	NZ_CP027241.1 Lachnospiraceae bacterium oral taxon 500 strain W11650 chromosome, complete genome					
GCF_001554015_1_ASM155401v1_000000000001	NZ_CP014239.1	2442446	NCBI_RefSeq_downloaded_2019_10_26	4141	False	NZ_CP014239.1 Selenomonas sp. oral taxon 136 strain F0591, complete genome					
GCF_000025125_1_ASM2512v1_000000000001	NC_013771.1	1443806	NCBI_RefSeq_downloaded_2019_10_26	1990	False	NC_013771.1 Candidatus Atelocyanobacterium thalassa isolate ALOHA, complete genome					
GCF_000213655_1_ASM21365v1_000000000001	NC_015554.1	4972148	NCBI_RefSeq_downloaded_2019_10_26	2362	False	NC_015554.1 Alteromonas naphthalenivorans strain SN2, complete genome					
GCF_002117105_1_ASM211710v1_000000000001	NZ_CP019343.1	4472079	NCBI_RefSeq_downloaded_2019_10_26	5264	False	NZ_CP019343.1 Oceanicoccus sagamiensis strain NBRC 107125 chromosome, complete genome					
GCF_002288525_1_ASM228852v1_000000000001	NZ_CP023067.1	3672259	NCBI_RefSeq_downloaded_2019_10_26	5733	False	NZ_CP023067.1 Ensifer sojae CCBAU 05684 chromosome, complete genome					
GCF_000145215_1_ASM14521v1_000000000001	NC_014392.1	2532343	NCBI_RefSeq_downloaded_2019_10_26	1792	False	NC_014392.1 Caldicellulosiruptor obsidiansis OB47, complete genome					
GCF_000253295_1_ASM25329v1_000000000001	NC_015717.1	4757528	NCBI_RefSeq_downloaded_2019_10_26	2415	False	NC_015717.1 Hyphomicrobium sp. MC1 chromosome, complete genome					
GCF_004295665_1_ASM429566v1_000000000001	NZ_CP034759.1	4275717	NCBI_RefSeq_downloaded_2019_10_26	6728	False	NZ_CP034759.1 Litorilituus sediminis strain JCM 17549 chromosome, complete genome					
GCF_000829235_1_ASM82923v1_000000000001	NZ_AP012549.1	2794318	NCBI_RefSeq_downloaded_2019_10_26	3205	False	NZ_AP012549.1 Cyanobacterium endosymbiont of Epithemia turgida isolate EtSB Lake Yunoko DNA, complete genome					
GCF_000022305_1_ASM2230v1_000000000001	NC_011992.1	3796573	NCBI_RefSeq_downloaded_2019_10_26	1325	False	NC_011992.1 Acidovorax ebreus TPSY, complete genome					
GCF_002356315_1_ASM235631v1_000000000001	NZ_AP018164.1	5232660	NCBI_RefSeq_downloaded_2019_10_26	3368	False	NZ_AP018164.1 Mycobacterium shigaense DNA, complete genome, strain: UN-152					
GCF_003515645_1_ASM351564v1_000000000001	NZ_CP022927.1	5207883	NCBI_RefSeq_downloaded_2019_10_26	3368	False	NZ_CP022927.1 Mycobacterium shigaense strain SCY chromosome, complete genome					
GCF_002443175_1_ASM244317v1_000000000001	NZ_CP023664.1	2430152	NCBI_RefSeq_downloaded_2019_10_26	2749	False	NZ_CP023664.1 Cycloclasticus sp. PY97N chromosome, complete genome					
GCF_003254375_1_ASM325437v1_000000000001	NZ_CP016429.1	6498073	NCBI_RefSeq_downloaded_2019_10_26	1558	False	NZ_CP016429.1 Methylobacterium sp. XJLW chromosome, complete genome					
GCF_000187705_1_ASM18770v1_000000000001	NC_015061.1	4864217	NCBI_RefSeq_downloaded_2019_10_26	2265	False	NC_015061.1 Rahnella sp. Y9602, complete genome					
GCF_000214395_1_ASM21439v1_000000000001	NC_015563.1	6685842	NCBI_RefSeq_downloaded_2019_10_26	1489	False	NC_015563.1 Delftia sp. Cs1-4, complete genome					
GCF_000192845_1_ASM19284v1_000000000001	NC_015277.1	6226409	NCBI_RefSeq_downloaded_2019_10_26	2307	False	NC_015277.1 Sphingobacterium sp. 21, complete genome					
GCF_000299115_1_ASM29911v1_000000000001	NC_018644.1	1410127	NCBI_RefSeq_downloaded_2019_10_26	2737	False	NC_018644.1 Alpha proteobacterium HIMB59, complete genome					
GCF_000347675_2_ASM34767v2_000000000001	NC_020561.1	4054833	NCBI_RefSeq_downloaded_2019_10_26	2991	False	NC_020561.1 Sphingomonas sp. MM-1, complete genome					
GCF_000349945_1_ASM34994v1_000000000001	NC_020516.1	5081166	NCBI_RefSeq_downloaded_2019_10_26	2984	False	NC_020516.1 Azoarcus sp. KH32C DNA, complete genome					
GCF_000283535_1_ASM28353v1_000000000001	NC_016002.1	4332995	NCBI_RefSeq_downloaded_2019_10_26	2464	False	NC_016002.1 Pseudogulbenkiania sp. NH8B DNA, complete genome					
GCF_000828635_1_ASM82863v1_000000000001	NZ_AP012547.1	3802648	NCBI_RefSeq_downloaded_2019_10_26	3204	False	NZ_AP012547.1 Sulfuritalea hydrogenivorans sk43H DNA, complete genome					
GCF_000828715_1_ASM82871v1_000000000001	NZ_AP014583.1	3811479	NCBI_RefSeq_downloaded_2019_10_26	3224	False	NZ_AP014583.1 Winogradskyella sp. PG-2 DNA, complete genome					
GCF_000260985_4_ASM26098v3_000000000001	NC_017857.3	3137100	NCBI_RefSeq_downloaded_2019_10_26	2655	False	NC_017857.3 Methylophaga nitratireducenticrescens strain JAM1, complete genome					
GCF_000260965_1_ASM26096v1_000000000001	NC_017856.1	2697465	NCBI_RefSeq_downloaded_2019_10_26	2654	False	NC_017856.1 Methylophaga frappieri strain JAM7, complete genome					
GCF_000244875_1_ASM24487v1_000000000001	NC_016791.1	4613747	NCBI_RefSeq_downloaded_2019_10_26	2541	False	NC_016791.1 Clostridium sp. BNL1100, complete genome					
GCF_000800825_1_ASM80082v1_000000000001	NZ_CP010075.1	3708888	NCBI_RefSeq_downloaded_2019_10_26	1461	False	NZ_CP010075.1 Bacillus sp. WP8, complete genome					
GCF_002953575_2_ASM295357v2_000000000001	NZ_CP024620.2	3157380	NCBI_RefSeq_downloaded_2019_10_26	5846	False	NZ_CP024620.2 Acinetobacter indicus strain SGAir0564 chromosome, complete genome					
GCF_000402035_1_ASM40203v1_000000000001	NC_021287.1	3013410	NCBI_RefSeq_downloaded_2019_10_26	2504	False	NC_021287.1 Burkholderia sp. RPE64 DNA, chromosome 1, complete genome					
GCF_000402035_1_ASM40203v1_000000000002	NC_021294.1	1465356	NCBI_RefSeq_downloaded_2019_10_26	3037	False	NC_021294.1 Burkholderia sp. RPE64 DNA, chromosome 2, complete genome					
GCF_000402035_1_ASM40203v1_000000000003	NC_021288.1	900830	NCBI_RefSeq_downloaded_2019_10_26	3034	False	NC_021288.1 Burkholderia sp. RPE64 DNA, chromosome 3, complete genome					
GCF_000828875_1_ASM82887v1_000000000001	NZ_AP014576.1	3090091	NCBI_RefSeq_downloaded_2019_10_26	2504	False	NZ_AP014576.1 Burkholderia sp. RPE67 DNA, complete genome, chromosome: 1					
GCF_000828875_1_ASM82887v1_000000000002	NZ_AP014577.1	1787110	NCBI_RefSeq_downloaded_2019_10_26	2524	False	NZ_AP014577.1 Burkholderia sp. RPE67 DNA, complete genome, chromosome: 2					
GCF_000828875_1_ASM82887v1_000000000003	NZ_AP014578.1	1680600	NCBI_RefSeq_downloaded_2019_10_26	2505	False	NZ_AP014578.1 Burkholderia sp. RPE67 DNA, complete genome, chromosome: 3					
GCF_000732905_1_ASM73290v1_000000000001	NZ_CP007588.1	1355853	NCBI_RefSeq_downloaded_2019_10_26	3647	False	NZ_CP007588.1 Weissella ceti strain WS08, complete genome					
GCF_000750515_1_ASM75051v1_000000000001	NZ_CP009223.1	1389513	NCBI_RefSeq_downloaded_2019_10_26	3647	False	NZ_CP009223.1 Weissella ceti strain WS74, complete genome					
GCF_000750535_1_ASM75053v1_000000000001	NZ_CP009224.1	1390397	NCBI_RefSeq_downloaded_2019_10_26	3647	False	NZ_CP009224.1 Weissella ceti strain WS105, complete genome					
GCF_000941055_1_ASM94105v1_000000000001	NZ_CP007202.1	3303986	NCBI_RefSeq_downloaded_2019_10_26	3609	False	NZ_CP007202.1 Siansivirga zeaxanthinifaciens CC-SAMT-1, complete genome					
GCF_002887615_1_ASM288761v1_000000000001	NZ_CP025792.1	3690481	NCBI_RefSeq_downloaded_2019_10_26	1449	False	NZ_CP025792.1 Vibrio jasicida 090810c chromosome 1, complete sequence					
GCF_002887615_1_ASM288761v1_000000000002	NZ_CP025793.1	2299042	NCBI_RefSeq_downloaded_2019_10_26	1450	False	NZ_CP025793.1 Vibrio jasicida 090810c chromosome 2, complete sequence					
GCF_000024465_1_ASM2446v1_000000000001	NC_014010.1	2753527	NCBI_RefSeq_downloaded_2019_10_26	2039	False	NC_014010.1 Candidatus Puniceispirillum marinum IMCC1322, complete genome					
GCF_000214195_1_ASM21419v1_000000000001	NC_015566.1	5443009	NCBI_RefSeq_downloaded_2019_10_26	2371	False	NC_015566.1 Serratia sp. AS12, complete genome					
GCF_000214805_1_ASM21480v1_000000000001	NC_017573.1	5442549	NCBI_RefSeq_downloaded_2019_10_26	2371	False	NC_017573.1 Serratia sp. AS13, complete genome					
GCF_002288505_1_ASM228850v1_000000000001	NZ_CP023063.1	4018433	NCBI_RefSeq_downloaded_2019_10_26	1825	False	NZ_CP023063.1 Sinorhizobium sp. CCBAU 05631 chromosome, complete genome					
GCF_000242935_2_ASM24293v3_000000000001	NZ_CP007053.1	7317842	NCBI_RefSeq_downloaded_2019_10_26	3579	False	NZ_CP007053.1 Opitutaceae bacterium TAV5, complete genome					
GCF_000263795_2_Hint_PBC_000000000001	NZ_CP017311.1	5232477	NCBI_RefSeq_downloaded_2019_10_26	5021	False	NZ_CP017311.1 Hydrogenophaga sp. PBC, complete genome					
GCF_001889125_1_ASM188912v1_000000000001	NZ_CP013290.1	3401189	NCBI_RefSeq_downloaded_2019_10_26	4342	False	NZ_CP013290.1 Janibacter indicus strain YFY001, complete genome					
GCF_002276165_1_ASM227616v1_000000000001	NZ_CP022983.1	4557232	NCBI_RefSeq_downloaded_2019_10_26	5711	False	NZ_CP022983.1 Bacillus kochii strain BDGP4 chromosome, complete genome					
GCF_000299095_1_ASM29909v1_000000000001	NC_018643.1	1343202	NCBI_RefSeq_downloaded_2019_10_26	2736	False	NC_018643.1 Alpha proteobacterium HIMB5, complete genome					
GCF_001302585_1_ASM130258v1_000000000001	NZ_CP012752.1	11759770	NCBI_RefSeq_downloaded_2019_10_26	4251	False	NZ_CP012752.1 Kibdelosporangium phytohabitans strain KLBMP1111, complete genome					
GCF_000192635_1_ASM19263v1_000000000001	NC_015508.1	2148289	NCBI_RefSeq_downloaded_2019_10_26	2354	False	NC_015508.1 Agrobacterium sp. H13-3 linear chromosome, complete sequence					
GCF_000192635_1_ASM19263v1_000000000002	NC_015183.1	2823930	NCBI_RefSeq_downloaded_2019_10_26	827	False	NC_015183.1 Agrobacterium sp. H13-3 circular chromosome, complete sequence					
GCF_000522985_1_ASM52298v1_000000000001	NZ_CP007128.1	5311527	NCBI_RefSeq_downloaded_2019_10_26	3588	False	NZ_CP007128.1 Gemmatirosa kalamazoonesis strain KBS708, complete genome					
GCF_000522985_1_ASM52298v1_000000000003	NZ_CP007127.1	20952	NCBI_RefSeq_downloaded_2019_10_26	3587	False	NZ_CP007127.1 Gemmatirosa kalamazoonesis strain KBS708 phage-like extrachromosal element, complete sequence					
GCF_000177195_2_ASM17719v2_000000000001	NC_015953.1	7414440	NCBI_RefSeq_downloaded_2019_10_26	2450	False	NC_015953.1 Streptomyces sp. SirexAA-E, complete genome					
GCF_004367745_1_ASM436774v1_000000000001	NZ_CP037993.1	5691775	NCBI_RefSeq_downloaded_2019_10_26	6872	False	NZ_CP037993.1 Herbaspirillum huttiense strain NFYY 53159 chromosome, complete genome					
GCF_000092945_1_ASM9294v1_000000000001	NC_014152.1	3157416	NCBI_RefSeq_downloaded_2019_10_26	2070	False	NC_014152.1 Thermincola potens JR, complete genome					
GCF_001447315_1_ASM144731v1_000000000001	NZ_CP013203.1	5508564	NCBI_RefSeq_downloaded_2019_10_26	2534	False	NZ_CP013203.1 Paenibacillus sp. IHB B 3084, complete genome					
GCF_000179915_2_ASM17991v2_000000000001	NC_014963.1	5095226	NCBI_RefSeq_downloaded_2019_10_26	2256	False	NC_014963.1 Terriglobus saanensis SP1PR4, complete genome					
GCF_000214155_1_ASM21415v1_000000000001	NC_015576.1	4643668	NCBI_RefSeq_downloaded_2019_10_26	2373	False	NC_015576.1 Mycobacterium sinense strain JDM601, complete genome					
GCF_001854305_1_ASM185430v1_000000000001	NZ_CP017748.1	4493942	NCBI_RefSeq_downloaded_2019_10_26	5076	False	NZ_CP017748.1 Cupriavidus sp. USMAA2-4 chromosome 1, complete sequence					
GCF_001854305_1_ASM185430v1_000000000002	NZ_CP017749.1	3659407	NCBI_RefSeq_downloaded_2019_10_26	5077	False	NZ_CP017749.1 Cupriavidus sp. USMAA2-4 chromosome 2, complete sequence					
GCF_000829375_1_ASM82937v1_000000000001	NZ_AP014624.1	5503743	NCBI_RefSeq_downloaded_2019_10_26	3226	False	NZ_AP014624.1 Chryseobacterium sp. StRB126 DNA, complete genome					
GCF_001652565_1_ASM165256v1_000000000001	NZ_CP015736.1	4678597	NCBI_RefSeq_downloaded_2019_10_26	4777	False	NZ_CP015736.1 Shinella sp. HZN7, complete genome					
GCF_004804375_1_ASM480437v1_000000000001	NZ_CP039453.1	4766619	NCBI_RefSeq_downloaded_2019_10_26	2063	False	NZ_CP039453.1 Enterobacter bugandensis strain 220 chromosome, complete genome					
GCF_004804375_1_ASM480437v1_000000000002	NZ_CP039454.1	151140	NCBI_RefSeq_downloaded_2019_10_26	0	True	NZ_CP039454.1 Enterobacter bugandensis strain 220 plasmid pSurvcare220, complete sequence	IncFIB,IncFII	MOBF	MPF_F		conjugative
GCF_004804395_1_ASM480439v1_000000000001	NZ_CP039452.1	4750456	NCBI_RefSeq_downloaded_2019_10_26	2063	False	NZ_CP039452.1 Enterobacter bugandensis strain 1367 chromosome, complete genome					
GCF_900324475_1_EB_247_000000000001	NZ_LT992502.1	4717613	NCBI_RefSeq_downloaded_2019_10_26	2063	False	NZ_LT992502.1 Enterobacter bugandensis isolate EB-247 genome assembly, chromosome: I					
GCF_000025225_2_ASM2522v1_000000000001	NC_013895.2	1809746	NCBI_RefSeq_downloaded_2019_10_26	2018	False	NC_013895.2 Mageeibacillus indolicus UPII9-5, complete genome					
GCF_000224675_1_ASM22467v1_000000000001	NC_015968.1	4812833	NCBI_RefSeq_downloaded_2019_10_26	2455	False	NC_015968.1 UNVERIFIED_ORG: Enterobacter asburiae LF7a, complete genome					
GCF_000255115_2_ASM25511v3_000000000001	NC_018068.1	4926837	NCBI_RefSeq_downloaded_2019_10_26	2692	False	NC_018068.1 Desulfosporosinus acidiphilus SJ4, complete genome					
GCF_000183115_1_ASM18311v1_000000000001	NC_014733.1	2862391	NCBI_RefSeq_downloaded_2019_10_26	1872	False	NC_014733.1 Methylovorus sp. MP688, complete genome					
GCF_002201795_1_ASM220179v1_000000000001	NZ_CP021904.1	4775573	NCBI_RefSeq_downloaded_2019_10_26	5566	False	NZ_CP021904.1 Alkalitalea saponilacus strain SC/BZ-SP2 chromosome, complete genome					
GCF_000180175_2_ASM18017v2_000000000001	NC_022546.1	4035456	NCBI_RefSeq_downloaded_2019_10_26	3101	False	NC_022546.1 Plautia stali symbiont DNA, complete genome					
GCF_004564075_1_ASM456407v1_000000000001	NZ_CP038256.1	2792195	NCBI_RefSeq_downloaded_2019_10_26	6884	False	NZ_CP038256.1 Microbacterium sediminis strain YLB-01 chromosome, complete genome					
GCF_004564075_1_ASM456407v1_000000000002	NZ_CP038257.1	127669	NCBI_RefSeq_downloaded_2019_10_26	6885	True	NZ_CP038257.1 Microbacterium sediminis strain YLB-01 plasmid unnamed, complete sequence					non-mobilizable
GCF_000007085_1_ASM708v1_000000000001	NC_003869.1	2689445	NCBI_RefSeq_downloaded_2019_10_26	854	False	NC_003869.1 Thermoanaerobacter tengcongensis MB4, complete genome					
GCF_003966975_1_ASM396697v1_000000000001	NZ_AP018437.1	3519887	NCBI_RefSeq_downloaded_2019_10_26	3393	False	NZ_AP018437.1 Pelolinea submarina MO-CFX1 DNA, complete genome					
GCF_003544915_1_ASM354491v1_000000000001	NZ_CP032097.1	2799949	NCBI_RefSeq_downloaded_2019_10_26	6489	False	NZ_CP032097.1 Arcobacter ellisii strain LMG 26155 chromosome, complete genome					
GCF_000981765_1_ASM98176v1_000000000001	NZ_CP010975.1	2495242	NCBI_RefSeq_downloaded_2019_10_26	3963	False	NZ_CP010975.1 Kangiella geojedonensis strain YCS-5, complete genome					
GCF_005222225_1_ASM522222v1_000000000001	NZ_CP036536.1	4123530	NCBI_RefSeq_downloaded_2019_10_26	6845	False	NZ_CP036536.1 Salinimonas lutimaris strain DPSR-4 chromosome, complete genome					
GCF_001542815_1_ASM154281v1_000000000001	NZ_CP006992.1	5435450	NCBI_RefSeq_downloaded_2019_10_26	1511	False	NZ_CP006992.1 Methylobacterium sp. AMS5, complete genome					
GCF_000737325_1_ASM73732v2_000000000001	NZ_CP011125.1	10327335	NCBI_RefSeq_downloaded_2019_10_26	3997	False	NZ_CP011125.1 Sandaracinus amylolyticus strain DSM 53668, complete genome					
GCF_002291425_1_ASM229142v1_000000000001	NZ_CP014136.1	5548506	NCBI_RefSeq_downloaded_2019_10_26	4435	False	NZ_CP014136.1 Gibbsiella quercinecans strain FRB97, complete genome					
GCF_000194805_1_ASM19480v1_000000000001	NC_015379.1	6843248	NCBI_RefSeq_downloaded_2019_10_26	2319	False	NC_015379.1 Pseudomonas brassicacearum subsp. brassicacearum NFM421, complete genome					
GCF_000585995_1_ASM58599v1_000000000001	NZ_CP007410.1	6652396	NCBI_RefSeq_downloaded_2019_10_26	2319	False	NZ_CP007410.1 Pseudomonas brassicacearum strain DF41, complete genome					
GCF_001449085_1_ASM144908v1_000000000001	NZ_CP012680.1	6976764	NCBI_RefSeq_downloaded_2019_10_26	2319	False	NZ_CP012680.1 Pseudomonas brassicacearum strain LBUM300, complete genome					
GCF_001746815_1_ASM174681v1_000000000001	NZ_CP014693.1	6715909	NCBI_RefSeq_downloaded_2019_10_26	2319	False	NZ_CP014693.1 Pseudomonas brassicacearum strain L13-6-12, complete genome					
GCF_001983995_1_ASM198399v1_000000000001	NZ_CP019450.1	4085301	NCBI_RefSeq_downloaded_2019_10_26	5280	False	NZ_CP019450.1 Halioglobus japonicus strain NBRC 107739 chromosome, complete genome					
GCF_001953075_1_ASM195307v1_000000000001	NZ_CP019046.1	4847776	NCBI_RefSeq_downloaded_2019_10_26	5223	False	NZ_CP019046.1 Halioglobus pacificus strain RR3-57 chromosome, complete genome					
GCF_002278135_2_ASM227813v2_000000000001	NZ_CP029425.1	8606328	NCBI_RefSeq_downloaded_2019_10_26	892	False	NZ_CP029425.1 Bradyrhizobium ottawaense strain OO99 chromosome, complete genome					
GCF_000763325_2_ASM76332v2_000000000001	NZ_CP016819.1	4893347	NCBI_RefSeq_downloaded_2019_10_26	3161	False	NZ_CP016819.1 Rhodococcus sp. p52 chromosome, complete genome					
GCF_000177635_2_ASM17763v2_000000000001	NC_014836.1	2928377	NCBI_RefSeq_downloaded_2019_10_26	2226	False	NC_014836.1 Desulfurispirillum indicum S5, complete genome					
GCF_000214215_1_ASM21421v1_000000000001	NC_015559.1	3899940	NCBI_RefSeq_downloaded_2019_10_26	2366	False	NC_015559.1 Marinomonas posidonica IVIA-Po-181, complete genome					
GCF_000178955_2_ASM17895v2_000000000001	NC_016631.1	6237577	NCBI_RefSeq_downloaded_2019_10_26	2530	False	NC_016631.1 Granulicella mallensis MP5ACTX8, complete genome					
GCF_000178975_2_ASM17897v2_000000000001	NC_015064.1	4309153	NCBI_RefSeq_downloaded_2019_10_26	2267	False	NC_015064.1 Granulicella tundricola MP5ACTX9, complete genome					
GCF_000284235_1_ASM28423v1_000000000001	NC_017192.1	2945673	NCBI_RefSeq_downloaded_2019_10_26	2594	False	NC_017192.1 Arcobacter sp. L DNA, complete genome					
GCF_003143515_1_ASM314351v1_000000000001	NZ_CP029343.1	5844653	NCBI_RefSeq_downloaded_2019_10_26	6248	False	NZ_CP029343.1 Massilia oculi strain CCUG 43427 chromosome, complete genome					
GCF_002116905_1_ASM211690v1_000000000001	NZ_CP015118.1	6398096	NCBI_RefSeq_downloaded_2019_10_26	4637	False	NZ_CP015118.1 Rhizobacter gummiphilus strain NS21, complete genome					
GCF_002762215_1_ASM276221v1_000000000001	NZ_CP024645.1	6398100	NCBI_RefSeq_downloaded_2019_10_26	4637	False	NZ_CP024645.1 Rhizobacter gummiphilus strain NBRC 109400 chromosome, complete genome					
GCF_004001265_1_ASM400126v1_000000000001	NZ_AP019371.1	9293892	NCBI_RefSeq_downloaded_2019_10_26	3454	False	NZ_AP019371.1 Actinoplanes sp. OR16 DNA, complete genome					
GCF_001865575_1_ASM186557v1_000000000001	NZ_CP017561.1	3645501	NCBI_RefSeq_downloaded_2019_10_26	2059	False	NZ_CP017561.1 Paraburkholderia sprentiae WSM5005 chromosome 1, complete sequence					
GCF_001865575_1_ASM186557v1_000000000002	NZ_CP017562.1	2657711	NCBI_RefSeq_downloaded_2019_10_26	2060	False	NZ_CP017562.1 Paraburkholderia sprentiae WSM5005 chromosome 2, complete sequence					
GCF_003015165_1_ASM301516v1_000000000001	NZ_CP027856.1	4508901	NCBI_RefSeq_downloaded_2019_10_26	1278	False	NZ_CP027856.1 Aeromonas rivipollensis strain KN-Mc-11N1 chromosome, complete genome					
GCF_000219785_1_ASM21978v1_000000000001	NC_015734.1	1877273	NCBI_RefSeq_downloaded_2019_10_26	2064	False	NC_015734.1 Leuconostoc sp. C2, complete genome					
GCF_003345215_1_ASM334521v1_000000000001	NZ_CP031158.1	2658929	NCBI_RefSeq_downloaded_2019_10_26	6409	False	NZ_CP031158.1 Deinococcus wulumuqiensis strain NEB 479 chromosome, complete genome					
GCF_900000005_1_BVF60_000000000001	NZ_LN997863.1	2177010	NCBI_RefSeq_downloaded_2019_10_26	844	False	NZ_LN997863.1 Brucella sp. F60 genome assembly BVF60, chromosome : 1					
GCF_900000005_1_BVF60_000000000002	NZ_LN997864.1	1061127	NCBI_RefSeq_downloaded_2019_10_26	844	False	NZ_LN997864.1 Brucella sp. F60 genome assembly BVF60, chromosome : 2					
GCF_000211855_2_ASM21185v3_000000000001	NC_015638.1	3296168	NCBI_RefSeq_downloaded_2019_10_26	2390	False	NC_015638.1 Lacinutrix sp. 5H-3-7-4, complete genome					
GCF_000212335_1_ASM21233v1_000000000001	NC_015497.1	5052309	NCBI_RefSeq_downloaded_2019_10_26	2349	False	NC_015497.1 Glaciecola sp. 4H-3-7+YE-5, complete genome					
GCF_000212355_1_ASM21235v1_000000000001	NC_015496.1	3389993	NCBI_RefSeq_downloaded_2019_10_26	2348	False	NC_015496.1 Dokdonia sp. 4H-3-7-5, complete genome					
GCF_000477415_1_ASM47741v1_000000000001	NC_022575.1	564395	NCBI_RefSeq_downloaded_2019_10_26	3108	False	NC_022575.1 Mycoplasma parvum str. Indiana, complete genome					
GCF_000236925_1_ASM23692v1_000000000001	NC_016941.1	2762785	NCBI_RefSeq_downloaded_2019_10_26	801	False	NC_016941.1 Staphylococcus argenteus MSHR1132 complete genome sequence					
GCF_002812345_2_ASM281234v2_000000000001	NZ_CP025023.1	2744502	NCBI_RefSeq_downloaded_2019_10_26	801	False	NZ_CP025023.1 Staphylococcus argenteus strain XNO106 chromosome, complete genome					
GCF_003595345_1_ASM359534v1_000000000001	NZ_CP023076.1	2744503	NCBI_RefSeq_downloaded_2019_10_26	801	False	NZ_CP023076.1 Staphylococcus argenteus strain XNO62 chromosome, complete genome					
GCF_003967115_1_ASM396711v1_000000000001	NZ_AP018562.1	2761442	NCBI_RefSeq_downloaded_2019_10_26	801	False	NZ_AP018562.1 Staphylococcus argenteus 58113 DNA, complete genome					
GCF_001442815_1_ASM144281v1_000000000001	NZ_CP009623.1	2474434	NCBI_RefSeq_downloaded_2019_10_26	3682	False	NZ_CP009623.1 Staphylococcus agnetis strain 908, complete genome					
GCF_000192745_1_ASM19274v1_000000000001	NC_015259.1	4649365	NCBI_RefSeq_downloaded_2019_10_26	2304	False	NC_015259.1 Polymorphum gilvum SL003B-26A1, complete genome					
GCF_000340795_1_ASM34079v1_000000000001	NC_020294.1	833125	NCBI_RefSeq_downloaded_2019_10_26	2962	False	NC_020294.1 Candidatus Kinetoplastibacterium desouzaii TCC079E, complete genome					
GCF_000340905_1_ASM34090v1_000000000001	NC_020284.1	822140	NCBI_RefSeq_downloaded_2019_10_26	2957	False	NC_020284.1 Candidatus Kinetoplastibacterium galatii TCC219, complete genome					
GCF_000340865_1_ASM34086v1_000000000001	NC_020299.1	810172	NCBI_RefSeq_downloaded_2019_10_26	2964	False	NC_020299.1 Candidatus Kinetoplastibacterium oncopeltii TCC290E, complete genome					
GCF_001975665_1_ASM197566v1_000000000001	NZ_CP019419.1	4125014	NCBI_RefSeq_downloaded_2019_10_26	5270	False	NZ_CP019419.1 Polaribacter reichenbachii strain 6Alg 8T, complete genome					
GCF_000195085_1_ASM19508v1_000000000001	NC_015380.1	1284727	NCBI_RefSeq_downloaded_2019_10_26	2320	False	NC_015380.1 Candidatus Pelagibacter sp. IMCC9063, complete genome					
GCF_000204155_1_ASM20415v1_000000000001	NC_015434.1	6673976	NCBI_RefSeq_downloaded_2019_10_26	2340	False	NC_015434.1 Verrucosispora maris AB-18-032, complete genome					
GCF_002993285_1_ASM299328v1_000000000001	NZ_CP027433.1	4006485	NCBI_RefSeq_downloaded_2019_10_26	6115	False	NZ_CP027433.1 Gordonia iterans strain Co17 chromosome, complete genome					
GCF_000724625_1_ASM72462v1_000000000001	NZ_CP007139.1	5231762	NCBI_RefSeq_downloaded_2019_10_26	3591	False	NZ_CP007139.1 Fimbriimonas ginsengisoli Gsoil 348, complete genome					
GCF_000953715_1_DTL3_000000000001	NZ_LN824141.1	2053097	NCBI_RefSeq_downloaded_2019_10_26	7014	False	NZ_LN824141.1 Defluviitoga tunisiensis genome assembly DTL3, chromosome : I					
GCF_000209655_1_ASM20965v1_000000000001	NC_015458.1	3883605	NCBI_RefSeq_downloaded_2019_10_26	2343	False	NC_015458.1 Pusillimonas sp. T7-7, complete genome					
GCF_001050475_1_ASM105047v1_000000000001	NZ_CP012034.1	2590556	NCBI_RefSeq_downloaded_2019_10_26	4135	False	NZ_CP012034.1 Lactobacillus ginsenosidimutans strain EMML 3041, complete genome					
GCF_003454795_1_ASM345479v1_000000000001	NZ_CP028347.1	3487514	NCBI_RefSeq_downloaded_2019_10_26	6167	False	NZ_CP028347.1 Novosphingobium sp. THN1 chromosome, complete genome					
GCF_900168255_1_B431_000000000001	NZ_LT799838.1	3309148	NCBI_RefSeq_downloaded_2019_10_26	7279	False	NZ_LT799838.1 Psychrobacter sp. DAB_AL43B genome assembly, chromosome: I					
GCF_000829415_1_ASM82941v1_000000000001	NZ_AP014637.1	6332373	NCBI_RefSeq_downloaded_2019_10_26	3232	False	NZ_AP014637.1 Pseudomonas sp. StFLB209 DNA, complete genome					
GCF_002151445_1_ASM215144v1_000000000001	NZ_CP016306.1	4123013	NCBI_RefSeq_downloaded_2019_10_26	4852	False	NZ_CP016306.1 Sphingomonas sp. KC8 chromosome, complete genome					
GCF_000816345_1_ASM81634v1_000000000001	NZ_CP007774.1	1517949	NCBI_RefSeq_downloaded_2019_10_26	3666	False	NZ_CP007774.1 Campylobacter volucris LMG 24379, complete genome					
GCF_004345045_1_ASM434504v1_000000000001	NZ_CP037746.1	1524978	NCBI_RefSeq_downloaded_2019_10_26	3666	False	NZ_CP037746.1 Campylobacter volucris strain 2014D-0083 chromosome, complete genome					
GCF_003544935_1_ASM354493v1_000000000001	NZ_CP032098.1	2800582	NCBI_RefSeq_downloaded_2019_10_26	6490	False	NZ_CP032098.1 Arcobacter molluscorum LMG 25693 strain CECT 7696 chromosome, complete genome					
GCF_000021985_1_ASM2198v1_000000000001	NC_011901.1	3464554	NCBI_RefSeq_downloaded_2019_10_26	1769	False	NC_011901.1 Thioalkalivibrio sulfidiphilus HL-EbGr7, complete genome					
GCF_001700945_1_ASM170094v1_000000000001	NZ_CP015529.1	5924026	NCBI_RefSeq_downloaded_2019_10_26	4033	False	NZ_CP015529.1 Rhodococcus sp. WB1 chromosome, complete genome					
GCF_001687605_2_ASM168760v2_000000000001	NZ_CP016539.2	3261818	NCBI_RefSeq_downloaded_2019_10_26	4381	False	NZ_CP016539.2 Planococcus plakortidis strain DSM 23997, complete genome					
GCF_000220705_2_ASM22070v2_000000000001	NZ_CP023202.1	7137891	NCBI_RefSeq_downloaded_2019_10_26	5743	False	NZ_CP023202.1 Streptomyces xinghaiensis S187 chromosome, complete genome					
GCF_000283555_1_ASM28355v1_000000000001	NC_016012.1	1515556	NCBI_RefSeq_downloaded_2019_10_26	2465	False	NC_016012.1 Candidatus Arthromitus sp. SFB-rat-Yit DNA, complete genome					
GCF_000270305_1_ASM27030v1_000000000001	NC_015737.1	2835737	NCBI_RefSeq_downloaded_2019_10_26	2425	False	NC_015737.1 Clostridium sp. SY8519 DNA, complete genome					
GCF_001942025_1_ASM194202v1_000000000001	NZ_CP017299.1	6367154	NCBI_RefSeq_downloaded_2019_10_26	1812	False	NZ_CP017299.1 Rhodococcus sp. YL-1 chromosome, complete genome					
GCF_004634405_1_ASM463440v1_000000000001	NZ_CP029710.1	8919230	NCBI_RefSeq_downloaded_2019_10_26	6297	False	NZ_CP029710.1 Nocardia sp. CS682 chromosome, complete genome					
GCF_000219175_1_ASM21917v1_000000000001	NC_015735.1	538294	NCBI_RefSeq_downloaded_2019_10_26	2423	False	NC_015735.1 Candidatus Moranella endobia PCIT, complete genome					
GCF_000364725_1_ASM36472v1_000000000001	NC_021057.1	538203	NCBI_RefSeq_downloaded_2019_10_26	2423	False	NC_021057.1 Candidatus Moranella endobia PCVAL, complete genome					
GCF_001431145_1_ASM143114v1_000000000001	NZ_CP012329.1	3793419	NCBI_RefSeq_downloaded_2019_10_26	1461	False	NZ_CP012329.1 Bacillus cellulasensis strain NJ-M2, complete genome					
GCF_001431785_1_ASM143178v1_000000000001	NZ_CP012482.1	3787818	NCBI_RefSeq_downloaded_2019_10_26	1461	False	NZ_CP012482.1 Bacillus cellulasensis strain NJ-V2, complete genome					
GCF_001700735_1_ASM170073v1_000000000001	NZ_CP012330.1	3792999	NCBI_RefSeq_downloaded_2019_10_26	1461	False	NZ_CP012330.1 Bacillus cellulasensis strain NJ-V, complete genome					
GCF_001908475_1_ASM190847v1_000000000001	NZ_CP018574.1	3733835	NCBI_RefSeq_downloaded_2019_10_26	1461	False	NZ_CP018574.1 Bacillus cellulasensis strain GLB197, complete genome					
GCF_004328535_1_ASM432853v1_000000000001	NZ_CP035504.1	2809846	NCBI_RefSeq_downloaded_2019_10_26	6785	False	NZ_CP035504.1 Kocuria indica strain CE7 chromosome, complete genome					
GCF_004328535_1_ASM432853v1_000000000002	NZ_CP035505.1	32758	NCBI_RefSeq_downloaded_2019_10_26	6786	True	NZ_CP035505.1 Kocuria indica strain CE7 plasmid pCE7, complete sequence					non-mobilizable
GCF_001021025_1_ASM102102v1_000000000001	NZ_CP011541.1	2692072	NCBI_RefSeq_downloaded_2019_10_26	4082	False	NZ_CP011541.1 Corynebacterium epidermidicanis strain DSM 45586, complete genome					
GCF_000093025_1_ASM9302v1_000000000001	NC_014207.1	3059871	NCBI_RefSeq_downloaded_2019_10_26	2082	False	NC_014207.1 Methylotenera versatilis 301, complete genome					
GCF_900048035_1_GEFVIR_000000000001	NZ_LN999832.1	938041	NCBI_RefSeq_downloaded_2019_10_26	7055	False	NZ_LN999832.1 Enterobacteriaceae bacterium symbiont of Ferrisia virgata isolate GEFVIR genome assembly, chromosome: I					
GCF_001021065_1_ASM102106v1_000000000001	NZ_CP011546.1	2419437	NCBI_RefSeq_downloaded_2019_10_26	4087	False	NZ_CP011546.1 Corynebacterium uterequi strain DSM 45634, complete genome					
GCF_003991875_1_ASM399187v1_000000000001	NZ_CP031423.1	3555647	NCBI_RefSeq_downloaded_2019_10_26	6442	False	NZ_CP031423.1 Microbacterium lemovicicum strain Viu22 chromosome, complete genome					
GCF_003544875_1_ASM354487v1_000000000001	NZ_CP032093.1	3136974	NCBI_RefSeq_downloaded_2019_10_26	6486	False	NZ_CP032093.1 Vibrio alfacsensis strain CAIM 1831 chromosome I, complete sequence					
GCF_003544875_1_ASM354487v1_000000000002	NZ_CP032094.1	1596877	NCBI_RefSeq_downloaded_2019_10_26	6487	False	NZ_CP032094.1 Vibrio alfacsensis strain CAIM 1831 chromosome II, complete sequence					
GCF_000831645_3_ASM83164v3_000000000001	NZ_CP012559.1	2790548	NCBI_RefSeq_downloaded_2019_10_26	4213	False	NZ_CP012559.1 Lactobacillus heilongjiangensis strain DSM 28069, complete genome					
GCF_000759475_1_ASM75947v1_000000000001	NZ_CP009454.1	4327607	NCBI_RefSeq_downloaded_2019_10_26	3787	False	NZ_CP009454.1 Pantoea rwandensis strain ND04, complete genome					
GCF_000828615_1_ASM82861v1_000000000001	NZ_AP012273.1	3129662	NCBI_RefSeq_downloaded_2019_10_26	3195	False	NZ_AP012273.1 Thiolapillus brandeum DNA, complete genome					
GCF_002006565_1_ASM200656v1_000000000001	NZ_CP014687.1	3230507	NCBI_RefSeq_downloaded_2019_10_26	4559	False	NZ_CP014687.1 Acetobacter persici strain TMW2.1084 chromosome, complete genome					
GCF_002847445_1_ASM284744v1_000000000001	NZ_CP025430.1	3985112	NCBI_RefSeq_downloaded_2019_10_26	5935	False	NZ_CP025430.1 Paracoccus zhejiangensis strain J6 chromosome, complete genome					
GCF_003627815_1_ASM362781v1_000000000001	NZ_CP032698.1	8393044	NCBI_RefSeq_downloaded_2019_10_26	6552	False	NZ_CP032698.1 Streptomyces hundungensis strain BH38 chromosome, complete genome					
GCF_001548395_1_ASM154839v1_000000000001	NZ_AP017367.1	5480261	NCBI_RefSeq_downloaded_2019_10_26	3305	False	NZ_AP017367.1 Leptolyngbya sp. O-77 DNA, complete genome					
GCF_004214795_1_ASM421479v1_000000000001	NZ_CP035928.1	2657991	NCBI_RefSeq_downloaded_2019_10_26	6806	False	NZ_CP035928.1 Arcobacter pacificus strain LMG 26638 chromosome, complete genome					
GCF_003515985_1_ASM351598v1_000000000001	NZ_CP023009.1	4015569	NCBI_RefSeq_downloaded_2019_10_26	5722	False	NZ_CP023009.1 Lonsdalea britannica strain 477 chromosome, complete genome					
GCF_002158865_1_ASM215886v1_000000000001	NZ_CP021455.1	4522913	NCBI_RefSeq_downloaded_2019_10_26	5530	False	NZ_CP021455.1 Comamonas serinivorans strain DSM 26136, complete genome					
GCF_001308105_1_ASM130810v1_000000000001	NZ_CP012851.1	3776595	NCBI_RefSeq_downloaded_2019_10_26	4256	False	NZ_CP012851.1 Persicobacter sp. JZB09, complete genome					
GCF_000511285_2_ASM51128v2_000000000001	NZ_CP016928.1	4922468	NCBI_RefSeq_downloaded_2019_10_26	2142	False	NZ_CP016928.1 Dickeya solani RNS 08.23.3.1.A chromosome, complete genome					
GCF_000831935_2_ASM83193v2_000000000001	NZ_CP024711.1	4932920	NCBI_RefSeq_downloaded_2019_10_26	2142	False	NZ_CP024711.1 Dickeya solani strain IFB 0099 chromosome, complete genome					
GCF_001644705_1_ASM164470v1_000000000001	NZ_CP015137.1	4919833	NCBI_RefSeq_downloaded_2019_10_26	2142	False	NZ_CP015137.1 Dickeya solani IPO 2222, complete genome					
GCF_002846975_1_ASM284697v1_000000000001	NZ_CP017453.1	4919812	NCBI_RefSeq_downloaded_2019_10_26	2142	False	NZ_CP017453.1 Dickeya solani D s0432-1 chromosome, complete genome					
GCF_002846995_1_ASM284699v1_000000000001	NZ_CP017454.1	4918850	NCBI_RefSeq_downloaded_2019_10_26	2142	False	NZ_CP017454.1 Dickeya solani strain PPO 9019 chromosome, complete genome					
GCF_003718335_1_ASM371833v1_000000000001	NZ_CP024710.1	4937554	NCBI_RefSeq_downloaded_2019_10_26	2142	False	NZ_CP024710.1 Dickeya solani strain IFB0223 chromosome, complete genome					
GCF_002072815_1_ASM207281v1_000000000001	NZ_CP012331.1	4733951	NCBI_RefSeq_downloaded_2019_10_26	2748	False	NZ_CP012331.1 Alcanivorax xenomutans strain P40, complete genome					
GCF_002211765_1_ASM221176v1_000000000001	NZ_CP022133.1	2587498	NCBI_RefSeq_downloaded_2019_10_26	5593	False	NZ_CP022133.1 Idiomarina piscisalsi strain 10PY1A chromosome, complete genome					
GCF_001420995_1_ASM142099v1_000000000001	NZ_CP012184.1	6149338	NCBI_RefSeq_downloaded_2019_10_26	3967	False	NZ_CP012184.1 Pseudonocardia sp. EC080619-01, complete genome					
GCF_001294425_1_ASM129442v1_000000000001	NZ_CP010989.1	6135769	NCBI_RefSeq_downloaded_2019_10_26	3967	False	NZ_CP010989.1 Pseudonocardia sp. EC080625-04, complete genome					
GCF_000236065_1_ASM23606v1_000000000001	NC_016589.1	3131280	NCBI_RefSeq_downloaded_2019_10_26	2504	False	NC_016589.1 Burkholderia sp. YI23 chromosome 1, complete sequence					
GCF_000236065_1_ASM23606v1_000000000002	NC_016625.1	1773019	NCBI_RefSeq_downloaded_2019_10_26	2524	False	NC_016625.1 Burkholderia sp. YI23 chromosome 2, complete sequence					
GCF_000236065_1_ASM23606v1_000000000003	NC_016590.1	1569570	NCBI_RefSeq_downloaded_2019_10_26	2505	False	NC_016590.1 Burkholderia sp. YI23 chromosome 3, complete sequence					
GCF_000283995_1_ASM28399v1_000000000001	NC_016930.1	1287740	NCBI_RefSeq_downloaded_2019_10_26	832	False	NC_016930.1 Rickettsia philipii str. 364D, complete genome					
GCF_001855275_1_ASM185527v1_000000000001	NZ_CP017707.1	5041230	NCBI_RefSeq_downloaded_2019_10_26	973	False	NZ_CP017707.1 Chromobacterium vaccinii strain 21-1 chromosome, complete genome					
GCF_002952135_1_ASM295213v1_000000000001	NZ_CP022344.1	4939655	NCBI_RefSeq_downloaded_2019_10_26	973	False	NZ_CP022344.1 Chromobacterium vaccinii strain XC0014 chromosome, complete genome					
GCF_002291445_1_ASM229144v1_000000000001	NZ_CP014137.1	5360730	NCBI_RefSeq_downloaded_2019_10_26	4436	False	NZ_CP014137.1 Brenneria goodwinii strain FRB141, complete genome					
GCF_002128305_1_ASM212830v1_000000000001	NZ_CP021121.1	6287975	NCBI_RefSeq_downloaded_2019_10_26	5473	False	NZ_CP021121.1 Streptomyces sp. SCSIO 03032 chromosome, complete genome					
GCF_000236585_1_ASM23658v1_000000000001	NC_017278.1	2243772	NCBI_RefSeq_downloaded_2019_10_26	2611	False	NC_017278.1 Thermus sp. CCB_US3_UF1, complete genome					
GCF_002355215_1_ASM235521v1_000000000001	NZ_AP014612.1	2097874	NCBI_RefSeq_downloaded_2019_10_26	886	False	NZ_AP014612.1 Streptococcus troglodytae TKU31 DNA, complete genome					
GCF_001010505_1_ASM101050v1_000000000001	NZ_AP014613.1	3095417	NCBI_RefSeq_downloaded_2019_10_26	1229	False	NZ_AP014613.1 Alcanivorax sp. NBRC 101098 DNA, complete genome					
GCF_001029245_1_ASM102924v1_000000000001	NZ_CP011855.1	1160484	NCBI_RefSeq_downloaded_2019_10_26	3457	False	NZ_CP011855.1 Spiroplasma atrichopogonis strain GNAT3597, complete genome					
GCF_000241385_1_ASM24138v1_000000000001	NC_016613.1	3478307	NCBI_RefSeq_downloaded_2019_10_26	2517	False	NC_016613.1 Vibrio sp. EJY3 chromosome 1, complete sequence					
GCF_000241385_1_ASM24138v1_000000000002	NC_016614.1	1974339	NCBI_RefSeq_downloaded_2019_10_26	2518	False	NC_016614.1 Vibrio sp. EJY3 chromosome 2, complete sequence					
GCF_000240095_2_ASM24009v3_000000000001	NZ_CP023402.1	4093812	NCBI_RefSeq_downloaded_2019_10_26	3529	False	NZ_CP023402.1 Elizabethkingia anophelis Ag1 chromosome, complete genome					
GCF_000495935_2_ASM49593v2_000000000001	NZ_CP007547.1	4369828	NCBI_RefSeq_downloaded_2019_10_26	3529	False	NZ_CP007547.1 Elizabethkingia anophelis NUHP1, complete genome					
GCF_001011675_1_ASM101167v1_000000000001	NZ_CP006576.1	3938967	NCBI_RefSeq_downloaded_2019_10_26	3529	False	NZ_CP006576.1 Elizabethkingia anophelis FMS-007, complete genome					
GCF_001596175_2_ASM159617v2_000000000001	NZ_CP014805.2	3931222	NCBI_RefSeq_downloaded_2019_10_26	3529	False	NZ_CP014805.2 Elizabethkingia anophelis strain CSID_3015183678 chromosome, complete genome					
GCF_001618465_2_ASM161846v2_000000000001	NZ_CP015066.2	3931222	NCBI_RefSeq_downloaded_2019_10_26	3529	False	NZ_CP015066.2 Elizabethkingia anophelis strain CSID_3015183684, complete genome					
GCF_001618505_2_ASM161850v2_000000000001	NZ_CP015067.2	3853453	NCBI_RefSeq_downloaded_2019_10_26	3529	False	NZ_CP015067.2 Elizabethkingia anophelis strain CSID_3000521207, complete genome					
GCF_001618545_2_ASM161854v2_000000000001	NZ_CP015068.2	3931222	NCBI_RefSeq_downloaded_2019_10_26	3529	False	NZ_CP015068.2 Elizabethkingia anophelis strain CSID_3015183681, complete genome					
GCF_002022025_1_ASM202202v1_000000000001	NZ_CP016370.1	3986480	NCBI_RefSeq_downloaded_2019_10_26	3529	False	NZ_CP016370.1 Elizabethkingia anophelis strain 0422, complete genome					
GCF_002022045_1_ASM202204v1_000000000001	NZ_CP016372.1	4184507	NCBI_RefSeq_downloaded_2019_10_26	3529	False	NZ_CP016372.1 Elizabethkingia endophytica strain JM-87, complete genome					
GCF_002022065_1_ASM202206v1_000000000001	NZ_CP016373.1	4006214	NCBI_RefSeq_downloaded_2019_10_26	3529	False	NZ_CP016373.1 Elizabethkingia anophelis strain 3375, complete genome					
GCF_002022085_1_ASM202208v1_000000000001	NZ_CP016374.1	4245829	NCBI_RefSeq_downloaded_2019_10_26	3529	False	NZ_CP016374.1 Elizabethkingia endophytica strain F3201, complete genome					
GCF_002023235_2_ASM202323v2_000000000001	NZ_CP014339.1	4116824	NCBI_RefSeq_downloaded_2019_10_26	3529	False	NZ_CP014339.1 Elizabethkingia anophelis strain E6809, complete genome					
GCF_002023665_2_ASM202366v2_000000000001	NZ_CP023401.1	4058311	NCBI_RefSeq_downloaded_2019_10_26	3529	False	NZ_CP023401.1 Elizabethkingia anophelis R26 chromosome, complete genome					
GCF_002024825_1_ASM202482v1_000000000001	NZ_CP014340.1	3974275	NCBI_RefSeq_downloaded_2019_10_26	3529	False	NZ_CP014340.1 Elizabethkingia anophelis strain F3543, complete genome					
GCF_002277995_2_ASM227799v2_000000000001	NZ_CP023010.2	4074206	NCBI_RefSeq_downloaded_2019_10_26	3529	False	NZ_CP023010.2 Elizabethkingia anophelis strain FDAARGOS_198 chromosome, complete genome					
GCF_002310515_1_ASM231051v1_000000000001	NZ_CP023404.1	4093812	NCBI_RefSeq_downloaded_2019_10_26	3529	False	NZ_CP023404.1 Elizabethkingia anophelis strain AR4-6 chromosome, complete genome					
GCF_002310535_1_ASM231053v1_000000000001	NZ_CP023403.1	4093812	NCBI_RefSeq_downloaded_2019_10_26	3529	False	NZ_CP023403.1 Elizabethkingia anophelis strain AR6-8 chromosome, complete genome					
GCF_002951395_1_ASM295139v1_000000000001	NZ_CP014020.1	3998386	NCBI_RefSeq_downloaded_2019_10_26	3529	False	NZ_CP014020.1 Elizabethkingia anophelis strain FDAARGOS_132 chromosome, complete genome					
GCF_002951455_1_ASM295145v1_000000000001	NZ_CP014021.1	3998385	NCBI_RefSeq_downloaded_2019_10_26	3529	False	NZ_CP014021.1 Elizabethkingia anophelis strain FDAARGOS_134 chromosome, complete genome					
GCF_002966495_1_ASM296649v1_000000000001	NZ_CP016490.1	3650492	NCBI_RefSeq_downloaded_2019_10_26	4902	False	NZ_CP016490.1 Halomonas sp. GFAJ-1 chromosome, complete genome					
GCF_000294695_2_ASM29469v2_000000000001	NC_018531.1	4736495	NCBI_RefSeq_downloaded_2019_10_26	1305	False	NC_018531.1 Arthrobacter sp. Rue61a, complete genome					
GCF_000767055_1_ASM76705v1_000000000001	NZ_CP006764.1	2671798	NCBI_RefSeq_downloaded_2019_10_26	3540	False	NZ_CP006764.1 Corynebacterium doosanense CAU 212 = DSM 45436, complete genome					
GCF_000014865_1_ASM1486v1_000000000001	NC_008576.1	4719581	NCBI_RefSeq_downloaded_2019_10_26	1281	False	NC_008576.1 Magnetococcus marinus MC-1, complete genome					
GCF_003815695_1_ASM381569v1_000000000001	NZ_CP033920.1	5459074	NCBI_RefSeq_downloaded_2019_10_26	6639	False	NZ_CP033920.1 Chryseobacterium carnipullorum strain G0188 chromosome, complete genome					
GCF_003815855_1_ASM381585v1_000000000001	NZ_CP033921.1	5458793	NCBI_RefSeq_downloaded_2019_10_26	6639	False	NZ_CP033921.1 Chryseobacterium carnipullorum strain F9942 chromosome, complete genome					
GCF_000967425_1_ASM96742v1_000000000001	NZ_FO082820.1	4239731	NCBI_RefSeq_downloaded_2019_10_26	6967	False	NZ_FO082820.1 Rhizobium sp. NT-26 chromosome, complete genome					
GCF_000961095_1_ASM96109v1_000000000001	NZ_CP011058.1	5749967	NCBI_RefSeq_downloaded_2019_10_26	3991	False	NZ_CP011058.1 Paenibacillus beijingensis strain DSM 24997, complete genome					
GCF_000259365_1_ASM25936v1_000000000001	NC_017743.1	4120406	NCBI_RefSeq_downloaded_2019_10_26	706	False	NC_017743.1 Bacillus sp. JS, complete genome					
GCF_000305815_1_ASM30581v1_000000000001	NC_018867.1	3092048	NCBI_RefSeq_downloaded_2019_10_26	2757	False	NC_018867.1 Dehalobacter sp. CF, complete genome					
GCF_000190435_1_ASM19043v1_000000000001	NC_015152.1	3316466	NCBI_RefSeq_downloaded_2019_10_26	2276	False	NC_015152.1 Sphaerochaeta globosa str. Buddy, complete genome					
GCF_000236685_1_ASM23668v1_000000000001	NC_016633.1	3590853	NCBI_RefSeq_downloaded_2019_10_26	2531	False	NC_016633.1 Sphaerochaeta pleomorpha str. Grapes, complete genome					
GCF_000279145_1_ASM27914v1_000000000001	NC_018178.1	3300414	NCBI_RefSeq_downloaded_2019_10_26	2703	False	NC_018178.1 Melioribacter roseus P3M, complete genome					
GCF_001051995_2_ASM105199v2_000000000001	NZ_CP014646.1	4171754	NCBI_RefSeq_downloaded_2019_10_26	4550	False	NZ_CP014646.1 Thauera humireducens strain SgZ-1, complete genome					
GCF_000240325_1_ASM24032v1_000000000001	NC_016612.1	5974109	NCBI_RefSeq_downloaded_2019_10_26	2516	False	NC_016612.1 Klebsiella michiganensis strain KCTC 1686, complete genome					
GCF_000276705_2_ASM27670v2_000000000001	NC_018106.1	6097032	NCBI_RefSeq_downloaded_2019_10_26	2516	False	NC_018106.1 Klebsiella michiganensis E718, complete sequence					
GCF_000632415_1_ASM63241v1_000000000001	NZ_CP004887.1	5914407	NCBI_RefSeq_downloaded_2019_10_26	2516	False	NZ_CP004887.1 Klebsiella michiganensis HKOPL1, complete genome					
GCF_000724525_1_ASM72452v1_000000000001	NZ_CP008841.1	5865090	NCBI_RefSeq_downloaded_2019_10_26	2516	False	NZ_CP008841.1 Klebsiella michiganensis strain M1, complete genome					
GCF_000963575_1_ASM96357v1_000000000001	NZ_CP011077.1	5107633	NCBI_RefSeq_downloaded_2019_10_26	3784	False	NZ_CP011077.1 Klebsiella michiganensis strain RC10, complete genome					
GCF_002216835_1_ASM221683v1_000000000001	NZ_CP022348.1	6139574	NCBI_RefSeq_downloaded_2019_10_26	2516	False	NZ_CP022348.1 Klebsiella michiganensis strain K516 chromosome, complete genome					
GCF_002290285_1_ASM229028v1_000000000001	NZ_CP023185.1	6138996	NCBI_RefSeq_downloaded_2019_10_26	2516	False	NZ_CP023185.1 Klebsiella michiganensis strain K518 chromosome, complete genome					
GCF_003074075_1_ASM307407v1_000000000001	NZ_CP029141.1	5935069	NCBI_RefSeq_downloaded_2019_10_26	2516	False	NZ_CP029141.1 Klebsiella michiganensis strain AR375 chromosome, complete genome					
GCF_004102625_1_ASM410262v1_000000000001	NZ_CP035214.1	5914592	NCBI_RefSeq_downloaded_2019_10_26	2516	False	NZ_CP035214.1 Klebsiella michiganensis strain M82255 chromosome, complete genome					
GCF_001305675_1_ASM130567v1_000000000001	NZ_CP011853.1	4428727	NCBI_RefSeq_downloaded_2019_10_26	4113	False	NZ_CP011853.1 Gordonia phthalatica strain QH-11, complete genome					
GCF_000306675_2_ASM30667v3_000000000001	NZ_CP024871.1	3815263	NCBI_RefSeq_downloaded_2019_10_26	1263	False	NZ_CP024871.1 Leptospira mayottensis 200901116 chromosome I, complete sequence					
GCF_000306675_2_ASM30667v3_000000000002	NZ_CP024872.1	307019	NCBI_RefSeq_downloaded_2019_10_26	1264	False	NZ_CP024872.1 Leptospira mayottensis 200901116 chromosome II, complete sequence					
GCF_003429505_1_ASM342950v1_000000000001	NZ_CP030142.1	3803942	NCBI_RefSeq_downloaded_2019_10_26	1263	False	NZ_CP030142.1 Leptospira mayottensis strain VS2413 chromosome I, complete sequence					
GCF_003429505_1_ASM342950v1_000000000002	NZ_CP030143.1	334270	NCBI_RefSeq_downloaded_2019_10_26	1264	False	NZ_CP030143.1 Leptospira mayottensis strain VS2413 chromosome II, complete sequence					
GCF_003429525_1_ASM342952v1_000000000001	NZ_CP030147.1	3861885	NCBI_RefSeq_downloaded_2019_10_26	1263	False	NZ_CP030147.1 Leptospira mayottensis strain MDI272 chromosome I, complete sequence					
GCF_003429525_1_ASM342952v1_000000000002	NZ_CP030148.1	332647	NCBI_RefSeq_downloaded_2019_10_26	1264	False	NZ_CP030148.1 Leptospira mayottensis strain MDI272 chromosome II, complete sequence					
GCF_000276825_1_ASM27682v1_000000000001	NC_016948.1	5501090	NCBI_RefSeq_downloaded_2019_10_26	814	False	NC_016948.1 Mycobacterium intracellulare MOTT-64, complete genome					
GCF_000785105_2_ASM78510v2_000000000001	NZ_CP018906.1	2095860	NCBI_RefSeq_downloaded_2019_10_26	5211	False	NZ_CP018906.1 Lactobacillus curieae strain CCTCC M 2011381, complete genome					
GCF_001941825_1_ASM194182v1_000000000001	NZ_CP019038.1	6987670	NCBI_RefSeq_downloaded_2019_10_26	5218	False	NZ_CP019038.1 Massilia putida strain 6NM-7T chromosome, complete genome					
GCF_001708405_1_ASM170840v1_000000000001	NZ_CP012418.1	2496140	NCBI_RefSeq_downloaded_2019_10_26	4190	False	NZ_CP012418.1 Kangiella sediminilitoris strain KCTC 23892, complete genome					
GCF_000600105_1_ASM60010v1_000000000001	NZ_CP006837.1	4662822	NCBI_RefSeq_downloaded_2019_10_26	3543	False	NZ_CP006837.1 Lysinibacillus varians strain GY32, complete genome					
GCF_000305775_1_ASM30577v1_000000000001	NC_018866.1	3069953	NCBI_RefSeq_downloaded_2019_10_26	2757	False	NC_018866.1 Dehalobacter sp. DCA, complete genome					
GCF_000196795_1_ASM19679v1_000000000001	NC_014259.1	4152543	NCBI_RefSeq_downloaded_2019_10_26	1542	False	NC_014259.1 Acinetobacter oleivorans DR1, complete genome					
GCF_002355475_1_ASM235547v1_000000000001	NZ_AP014862.1	6183134	NCBI_RefSeq_downloaded_2019_10_26	3279	False	NZ_AP014862.1 Pseudomonas pseudoalcaligenes KF707 = NBRC 110670 DNA, complete genome					
GCF_001971625_1_ASM197162v1_000000000001	NZ_CP019346.1	1243395	NCBI_RefSeq_downloaded_2019_10_26	844	False	NZ_CP019346.1 Brucella sp. 09RB8471 chromosome 1, complete sequence					
GCF_001971625_1_ASM197162v1_000000000002	NZ_CP019347.1	2191354	NCBI_RefSeq_downloaded_2019_10_26	844	False	NZ_CP019347.1 Brucella sp. 09RB8471 chromosome 2, complete sequence					
GCF_001880285_1_ASM188028v1_000000000001	NZ_CP016269.1	3074209	NCBI_RefSeq_downloaded_2019_10_26	4845	False	NZ_CP016269.1 Flavobacteriaceae bacterium UJ101, complete genome					
GCF_001767235_1_ASM176723v1_000000000001	NZ_CP017599.1	9673108	NCBI_RefSeq_downloaded_2019_10_26	5058	False	NZ_CP017599.1 Moorea producens PAL-8-15-08-1 chromosome, complete genome					
GCF_000479335_1_ASM47933v1_000000000001	NC_022584.1	1992567	NCBI_RefSeq_downloaded_2019_10_26	3110	False	NC_022584.1 Streptococcus sp. I-G2, complete genome					
GCF_000479315_1_ASM47931v1_000000000001	NC_022582.1	2023580	NCBI_RefSeq_downloaded_2019_10_26	3110	False	NC_022582.1 Streptococcus sp. I-P16, complete genome					
GCF_000789375_1_ASM78937v1_000000000001	NZ_CP003409.1	1749904	NCBI_RefSeq_downloaded_2019_10_26	690	False	NZ_CP003409.1 Thermotoga sp. Cell2, complete genome					
GCF_000789335_1_ASM78933v1_000000000001	NZ_CP003408.1	1843731	NCBI_RefSeq_downloaded_2019_10_26	690	False	NZ_CP003408.1 Thermotoga sp. 2812B, complete genome					
GCF_000300455_3_ASM30045v4_000000000001	NZ_CP007215.2	4902027	NCBI_RefSeq_downloaded_2019_10_26	3044	False	NZ_CP007215.2 Kosakonia sacchari SP1 chromosome, complete genome					
GCF_001683395_1_ASM168339v1_000000000001	NZ_CP016337.1	4902106	NCBI_RefSeq_downloaded_2019_10_26	3044	False	NZ_CP016337.1 Kosakonia sacchari strain BO-1 chromosome, complete genome					
GCF_002950575_1_ASM295057v1_000000000001	NZ_CP026923.1	1760810	NCBI_RefSeq_downloaded_2019_10_26	6080	False	NZ_CP026923.1 Pontimonas salivibrio strain CL-TW6 chromosome, complete genome					
GCF_000723465_1_Rb803_000000000001	NZ_HF545616.1	2240877	NCBI_RefSeq_downloaded_2019_10_26	6978	False	NZ_HF545616.1 Ruminococcus bicirculans chromosome I, complete genome					
GCF_000723465_1_Rb803_000000000002	NZ_HF545617.1	727623	NCBI_RefSeq_downloaded_2019_10_26	6979	False	NZ_HF545617.1 Ruminococcus bicirculans chromosome II, complete genome					
GCF_000442605_1_ASM44260v1_000000000001	NC_021919.1	112091	NCBI_RefSeq_downloaded_2019_10_26	3064	False	NC_021919.1 Candidatus Nasuia deltocephalinicola str. NAS-ALF, complete genome					
GCF_001447885_1_ASM144788v1_000000000001	NZ_CP013211.1	112031	NCBI_RefSeq_downloaded_2019_10_26	3064	False	NZ_CP013211.1 Candidatus Nasuia deltocephalinicola strain PUNC, complete genome					
GCF_001277255_1_ASM127725v1_000000000001	NZ_CP012264.1	4347991	NCBI_RefSeq_downloaded_2019_10_26	1448	False	NZ_CP012264.1 Cronobacter condimenti 1330 strain LMG 26250, complete genome					
GCF_000410515_1_ASM41051v1_000000000001	NC_021500.1	5039027	NCBI_RefSeq_downloaded_2019_10_26	3044	False	NC_021500.1 Enterobacter sp. R4-368, complete genome					
GCF_002813775_1_ASM281377v1_000000000001	NZ_CP020370.1	6837296	NCBI_RefSeq_downloaded_2019_10_26	5366	False	NZ_CP020370.1 Candidatus Thiodictyon syntrophicum strain Cad16T chromosome, complete genome					
GCF_000626635_1_ASM62663v1_000000000001	NZ_CP007451.1	5132075	NCBI_RefSeq_downloaded_2019_10_26	3623	False	NZ_CP007451.1 Draconibacterium orientale strain FH5T, complete genome					
GCF_000262165_1_ASM26216v1_000000000001	NC_017904.1	5613626	NCBI_RefSeq_downloaded_2019_10_26	814	False	NC_017904.1 Mycobacterium sp. MOTT36Y, complete genome					
GCF_000176115_2_ASM17611v2_000000000001	NC_016114.1	7337497	NCBI_RefSeq_downloaded_2019_10_26	2489	False	NC_016114.1 Streptomyces pratensis ATCC 33331, complete genome					
GCF_000317045_1_ASM31704v1_000000000001	NC_019703.1	4681111	NCBI_RefSeq_downloaded_2019_10_26	2855	False	NC_019703.1 Geitlerinema sp. PCC 7407, complete genome					
GCF_000317555_1_ASM31755v1_000000000001	NC_019745.1	5431448	NCBI_RefSeq_downloaded_2019_10_26	2873	False	NC_019745.1 Gloeocapsa sp. PCC 7428, complete genome					
GCF_000317515_1_ASM31751v1_000000000001	NC_019738.1	7470429	NCBI_RefSeq_downloaded_2019_10_26	2867	False	NC_019738.1 Microcoleus sp. PCC 7113, complete genome					
GCF_000317085_1_ASM31708v1_000000000001	NC_019702.1	3510253	NCBI_RefSeq_downloaded_2019_10_26	2854	False	NC_019702.1 Synechococcus sp. PCC 7502, complete genome					
GCF_003852255_1_ASM385225v1_000000000001	NZ_CP027734.1	5645326	NCBI_RefSeq_downloaded_2019_10_26	2658	False	NZ_CP027734.1 Pseudomonas sp. R1-43-08 chromosome, complete genome					
GCF_003851705_1_ASM385170v1_000000000001	NZ_CP027728.1	5833149	NCBI_RefSeq_downloaded_2019_10_26	2658	False	NZ_CP027728.1 Pseudomonas sp. R2-37-08W chromosome, complete genome					
GCF_003852335_1_ASM385233v1_000000000001	NZ_CP027731.1	5838856	NCBI_RefSeq_downloaded_2019_10_26	2658	False	NZ_CP027731.1 Pseudomonas sp. R2-60-08W chromosome, complete genome					
GCF_003852065_1_ASM385206v1_000000000001	NZ_CP027729.1	5810083	NCBI_RefSeq_downloaded_2019_10_26	2658	False	NZ_CP027729.1 Pseudomonas sp. R3-18-08 chromosome, complete genome					
GCF_003851745_1_ASM385174v1_000000000001	NZ_CP027730.1	5926806	NCBI_RefSeq_downloaded_2019_10_26	2658	False	NZ_CP027730.1 Pseudomonas sp. R3-52-08 chromosome, complete genome					
GCF_003852275_1_ASM385227v1_000000000001	NZ_CP027733.1	5882212	NCBI_RefSeq_downloaded_2019_10_26	2658	False	NZ_CP027733.1 Pseudomonas sp. R4-39-08 chromosome, complete genome					
GCF_001654455_1_ASM165445v1_000000000001	NZ_CP015772.1	5627734	NCBI_RefSeq_downloaded_2019_10_26	4792	False	NZ_CP015772.1 Niabella ginsenosidivorans strain BS26 chromosome, complete genome					
GCF_000092025_1_ASM9202v1_000000000001	NC_003062.2	2841580	NCBI_RefSeq_downloaded_2019_10_26	827	False	NC_003062.2 Agrobacterium fabrum str. C58 chromosome circular, complete sequence					
GCF_000092025_1_ASM9202v1_000000000002	NC_003063.2	2075577	NCBI_RefSeq_downloaded_2019_10_26	828	False	NC_003063.2 Agrobacterium fabrum str. C58 chromosome linear, complete sequence					
GCF_003667725_1_ASM366772v1_000000000001	NZ_CP033022.1	2907491	NCBI_RefSeq_downloaded_2019_10_26	827	False	NZ_CP033022.1 Agrobacterium fabrum strain 1D132 chromosome circular, complete sequence					
GCF_003667725_1_ASM366772v1_000000000002	NZ_CP033023.1	2013898	NCBI_RefSeq_downloaded_2019_10_26	828	False	NZ_CP033023.1 Agrobacterium fabrum strain 1D132 chromosome linear, complete sequence					
GCF_003667945_1_ASM366794v1_000000000001	NZ_CP033034.1	2853758	NCBI_RefSeq_downloaded_2019_10_26	827	False	NZ_CP033034.1 Agrobacterium fabrum strain 12D13 chromosome circular, complete sequence					
GCF_003667945_1_ASM366794v1_000000000002	NZ_CP033035.1	1998382	NCBI_RefSeq_downloaded_2019_10_26	828	False	NZ_CP033035.1 Agrobacterium fabrum strain 12D13 chromosome linear, complete sequence					
GCF_002849795_1_ASM284979v1_000000000001	NZ_CP023863.1	2204592	NCBI_RefSeq_downloaded_2019_10_26	2123	False	NZ_CP023863.1 Prevotella jejuni strain CD3:33 chromosome I, complete sequence					
GCF_002849795_1_ASM284979v1_000000000002	NZ_CP023864.1	1708414	NCBI_RefSeq_downloaded_2019_10_26	5803	False	NZ_CP023864.1 Prevotella jejuni strain CD3:33 chromosome II, complete sequence					
GCF_000182745_2_ASM18274v1_000000000001	NC_016027.1	3136818	NCBI_RefSeq_downloaded_2019_10_26	2470	False	NC_016027.1 Komagataeibacter medellinensis NBRC 3288 DNA, complete genome					
GCF_001431725_1_ASM143172v1_000000000001	NZ_CP013106.1	4757486	NCBI_RefSeq_downloaded_2019_10_26	4306	False	NZ_CP013106.1 Halomonas huangheensis strain BJGMM-B45, complete genome					
GCF_001644605_1_ASM164460v1_000000000001	NZ_CP011388.1	5012599	NCBI_RefSeq_downloaded_2019_10_26	4050	False	NZ_CP011388.1 Paenibacillus swuensis strain DY6, complete genome					
GCF_001988955_1_ASM198895v1_000000000001	NZ_CP014263.1	5797678	NCBI_RefSeq_downloaded_2019_10_26	4473	False	NZ_CP014263.1 Spirosoma montaniterrae strain DY10, complete genome					
GCF_001857925_1_ASM185792v1_000000000001	NZ_CP017786.1	3637729	NCBI_RefSeq_downloaded_2019_10_26	1461	False	NZ_CP017786.1 Bacillus xiamenensis strain VV3 chromosome, complete genome					
GCF_002269385_1_ASM226938v1_000000000001	NZ_CP022957.1	4639957	NCBI_RefSeq_downloaded_2019_10_26	5709	False	NZ_CP022957.1 Maribacter cobaltidurans strain B1 chromosome, complete genome					
GCF_001644565_1_ASM164456v1_000000000001	NZ_CP011387.1	2971983	NCBI_RefSeq_downloaded_2019_10_26	4049	False	NZ_CP011387.1 Deinococcus puniceus strain DY1, complete genome					
GCF_000800395_1_ASM80039v1_000000000001	NZ_CP010028.1	3531443	NCBI_RefSeq_downloaded_2019_10_26	3850	False	NZ_CP010028.1 Deinococcus swuensis strain DY59, complete genome					
GCF_000147715_2_ASM14771v3_000000000001	NC_017934.1	2974229	NCBI_RefSeq_downloaded_2019_10_26	2662	False	NC_017934.1 Mesotoga prima MesG1.Ag.4.2, complete genome					
GCF_000262715_1_ASM26271v1_000000000001	NC_017924.1	629165	NCBI_RefSeq_downloaded_2019_10_26	2661	False	NC_017924.1 Blattabacterium sp. (Blaberus giganteus), complete genome					
GCF_000974685_2_FaOYT1_2_0_000000000001	NZ_AP018738.1	2717229	NCBI_RefSeq_downloaded_2019_10_26	3433	False	NZ_AP018738.1 Ferriphaselus amnicola OYT1 DNA, complete genome					
GCF_001682195_1_ASM168219v1_000000000001	NZ_CP003560.1	5056210	NCBI_RefSeq_downloaded_2019_10_26	3461	False	NZ_CP003560.1 Flammeovirga sp. MY04 chromosome 1, complete sequence					
GCF_001682195_1_ASM168219v1_000000000002	NZ_CP003561.1	2188491	NCBI_RefSeq_downloaded_2019_10_26	3462	False	NZ_CP003561.1 Flammeovirga sp. MY04 chromosome 2, complete sequence					
GCF_000829395_1_ASM82939v1_000000000001	NZ_AP014680.1	2277985	NCBI_RefSeq_downloaded_2019_10_26	3240	False	NZ_AP014680.1 Lactobacillus hokkaidonensis DNA, complete genome					
GCF_004214875_1_ASM421487v1_000000000001	NZ_CP035949.1	600116	NCBI_RefSeq_downloaded_2019_10_26	988	False	NZ_CP035949.1 'Catharanthus roseus' aster yellows phytoplasma strain De Villa chromosome, complete genome					
GCF_003999735_1_ASM399973v1_000000000001	NZ_CP022572.1	5839313	NCBI_RefSeq_downloaded_2019_10_26	5680	False	NZ_CP022572.1 Bacillus mesonae strain H20-5 chromosome, complete genome					
GCF_000600005_1_ASM60000v1_000000000001	NZ_CP007446.1	2527978	NCBI_RefSeq_downloaded_2019_10_26	3619	False	NZ_CP007446.1 Snodgrassella alvi wkB2, complete genome					
GCF_000599985_1_ASM59998v1_000000000001	NZ_CP007445.1	3139412	NCBI_RefSeq_downloaded_2019_10_26	3618	False	NZ_CP007445.1 Gilliamella apicola strain wkB1, complete genome					
GCF_001701045_1_ASM170104v1_000000000001	NZ_CP016757.1	3585187	NCBI_RefSeq_downloaded_2019_10_26	4935	False	NZ_CP016757.1 Cloacibacillus porcorum strain CL-84 chromosome, complete genome					
GCF_000287335_1_ASM28733v1_000000000001	NC_018419.1	1441139	NCBI_RefSeq_downloaded_2019_10_26	2714	False	NC_018419.1 Secondary endosymbiont of Ctenarytaina eucalypti, complete genome					
GCF_000022265_1_ASM2226v1_000000000001	NC_011979.1	4304501	NCBI_RefSeq_downloaded_2019_10_26	1775	False	NC_011979.1 Geobacter daltonii FRC-32, complete genome					
GCF_000346225_2_ASM34622v2_000000000001	NZ_CP017432.1	5018820	NCBI_RefSeq_downloaded_2019_10_26	4236	False	NZ_CP017432.1 Pseudomonas sp. Lz4W chromosome, complete genome					
GCF_000316175_1_ASM31617v1_000000000001	NC_019670.1	6183388	NCBI_RefSeq_downloaded_2019_10_26	2830	False	NC_019670.1 Pseudomonas sp. UW4, complete genome					
GCF_001718415_1_ASM171841v1_000000000001	NZ_CP013378.1	4849929	NCBI_RefSeq_downloaded_2019_10_26	1129	False	NZ_CP013378.1 Burkholderia pseudomultivorans strain SUB-INT23-BP2 chromosome 1, complete sequence					
GCF_001718415_1_ASM171841v1_000000000002	NZ_CP013377.1	2995708	NCBI_RefSeq_downloaded_2019_10_26	1129	False	NZ_CP013377.1 Burkholderia pseudomultivorans strain SUB-INT23-BP2 chromosome 2, complete sequence					
GCF_005239365_1_ASM523936v1_000000000001	NZ_CP032213.1	3400283	NCBI_RefSeq_downloaded_2019_10_26	908	False	NZ_CP032213.1 Vibrio neocaledonicus strain CGJ02-2 chromosome 1, complete sequence					
GCF_005239365_1_ASM523936v1_000000000002	NZ_CP032214.1	1845572	NCBI_RefSeq_downloaded_2019_10_26	910	False	NZ_CP032214.1 Vibrio neocaledonicus strain CGJ02-2 chromosome 2, complete sequence					
GCF_000819565_1_ASM81956v1_000000000001	NZ_CP004393.1	4529105	NCBI_RefSeq_downloaded_2019_10_26	3492	False	NZ_CP004393.1 Celeribacter indicus strain P73, complete genome					
GCF_002075285_2_ASM207528v2_000000000001	NZ_CP021983.1	5574084	NCBI_RefSeq_downloaded_2019_10_26	5574	False	NZ_CP021983.1 Halomicronema hongdechloris C2206 genome					
GCF_002056795_1_ASM205679v1_000000000001	NZ_CP020104.1	7959595	NCBI_RefSeq_downloaded_2019_10_26	5356	False	NZ_CP020104.1 Spirosoma aerolatum strain KACC 17939 chromosome, complete genome					
GCF_002243515_1_ASM224351v1_000000000001	NZ_CP022657.1	4516965	NCBI_RefSeq_downloaded_2019_10_26	5689	False	NZ_CP022657.1 Tumebacillus algifaecis strain THMBR28 chromosome, complete genome					
GCF_004116995_1_ASM411699v1_000000000001	NZ_CP026365.1	2843874	NCBI_RefSeq_downloaded_2019_10_26	1718	False	NZ_CP026365.1 Bacillus thermocopriae strain DUT50_236 chromosome, complete genome					
GCF_001687585_2_ASM168758v2_000000000001	NZ_CP016537.2	3424893	NCBI_RefSeq_downloaded_2019_10_26	4911	False	NZ_CP016537.2 Planococcus halocryophilus strain DSM 24743, complete genome					
GCF_000577895_1_M2_40_000000000001	NZ_HG917868.1	2917864	NCBI_RefSeq_downloaded_2019_10_26	6985	False	NZ_HG917868.1 Clostridium bornimense replicon M2/40_rep1, complete genome, type strain M2/40T					
GCF_000577895_1_M2_40_000000000002	NZ_HG917869.1	699161	NCBI_RefSeq_downloaded_2019_10_26	6986	False	NZ_HG917869.1 Clostridium bornimense replicon M2/40_rep2, complete genome, type strain M2/40T					
GCF_000155675_2_ASM15567v2_000000000001	NC_020911.1	4812600	NCBI_RefSeq_downloaded_2019_10_26	3003	False	NC_020911.1 Octadecabacter antarcticus 307, complete genome					
GCF_003151025_1_ASM315102v1_000000000001	NZ_CP029477.1	2018944	NCBI_RefSeq_downloaded_2019_10_26	6270	False	NZ_CP029477.1 Lactobacillus kullabergensis strain ESL0186 chromosome, complete genome					
GCF_003173695_1_ASM317369v1_000000000001	NZ_CP029544.1	1856015	NCBI_RefSeq_downloaded_2019_10_26	3791	False	NZ_CP029544.1 Lactobacillus helsingborgensis strain ESL0183 chromosome, complete genome					
GCF_001629705_1_ASM162970v2_000000000001	NZ_CP015378.1	4230665	NCBI_RefSeq_downloaded_2019_10_26	4701	False	NZ_CP015378.1 Fictibacillus phosphorivorans strain G25-29 chromosome, complete genome					
GCF_003999255_1_ASM399925v1_000000000001	NZ_CP034791.1	2905633	NCBI_RefSeq_downloaded_2019_10_26	1371	False	NZ_CP034791.1 Caldicellulosiruptor changbaiensis strain CBS-Z chromosome, complete genome					
GCF_000819445_1_ASM81944v1_000000000001	NZ_CP005286.1	2681312	NCBI_RefSeq_downloaded_2019_10_26	3504	False	NZ_CP005286.1 Corynebacterium humireducens NBRC 106098 = DSM 45392, complete genome					
GCF_000296215_2_ASM29621v2_000000000001	NZ_CP013949.1	7833499	NCBI_RefSeq_downloaded_2019_10_26	4417	False	NZ_CP013949.1 Bradyrhizobium sp. CCGE-LA001, complete genome					
GCF_000798935_2_ASM79893v2_000000000001	NZ_CP018057.1	3250203	NCBI_RefSeq_downloaded_2019_10_26	3125	False	NZ_CP018057.1 Exiguobacterium sp. ZWU0009, complete genome					
GCF_001969385_1_ASM196938v1_000000000001	NZ_CP014796.1	4609584	NCBI_RefSeq_downloaded_2019_10_26	4576	False	NZ_CP014796.1 Thiobacimonas profunda strain JLT2016 chromosome, complete genome					
GCF_001685435_2_ASM168543v3_000000000001	NZ_CP011361.2	2698725	NCBI_RefSeq_downloaded_2019_10_26	4036	False	NZ_CP011361.2 Salimicrobium jeotgali strain MJ3, complete genome					
GCF_001941485_1_ASM194148v1_000000000001	NZ_CP009247.1	2604152	NCBI_RefSeq_downloaded_2019_10_26	3733	False	NZ_CP009247.1 Corynebacterium frankenforstense DSM 45800 strain ST18, complete genome					
GCF_001274895_1_ASM127489v1_000000000001	NZ_CP006841.1	2769745	NCBI_RefSeq_downloaded_2019_10_26	3544	False	NZ_CP006841.1 Corynebacterium lactis RW2-5, complete genome					
GCF_003966655_1_ASM396665v1_000000000001	NZ_AP018795.1	2921399	NCBI_RefSeq_downloaded_2019_10_26	1690	False	NZ_AP018795.1 Acidithiobacillus ferridurans JCM 18981 DNA, complete genome					
GCF_000336445_1_ASM33644v1_000000000001	NC_020210.1	3583134	NCBI_RefSeq_downloaded_2019_10_26	1045	False	NC_020210.1 Geobacillus sp. GHH01, complete genome					
GCF_002257585_1_ASM225758v1_000000000001	NZ_CP022743.1	5301339	NCBI_RefSeq_downloaded_2019_10_26	5701	False	NZ_CP022743.1 Mucilaginibacter sp. BJC16-A31 chromosome, complete genome					
GCF_002119765_1_ASM211976v1_000000000001	NZ_CP021112.1	5971615	NCBI_RefSeq_downloaded_2019_10_26	5468	False	NZ_CP021112.1 Pseudorhodoplanes sinuspersici strain RIPI110 chromosome, complete genome					
GCF_000478905_1_ASM47890v1_000000000001	NC_022547.1	1151074	NCBI_RefSeq_downloaded_2019_10_26	3102	False	NC_022547.1 Candidatus Pantoea carbekii DNA, complete genome					
GCF_000971765_1_ASM97176v1_000000000001	NZ_CP010907.1	1150626	NCBI_RefSeq_downloaded_2019_10_26	3102	False	NZ_CP010907.1 Candidatus Pantoea carbekii strain US, complete genome					
GCF_000969645_2_ASM96964v2_000000000001	NZ_CP014222.1	4726850	NCBI_RefSeq_downloaded_2019_10_26	4458	False	NZ_CP014222.1 Janthinobacterium sp. B9-8, complete genome					
GCF_000517425_1_ASM51742v1_000000000001	NZ_CP006569.1	4709528	NCBI_RefSeq_downloaded_2019_10_26	3525	False	NZ_CP006569.1 Sodalis praecaptivus strain HS1, complete genome					
GCF_003815955_1_ASM381595v1_000000000001	NZ_CP033931.1	5104943	NCBI_RefSeq_downloaded_2019_10_26	6645	False	NZ_CP033931.1 Chryseobacterium bernardetii strain H4638 chromosome, complete genome					
GCF_003815975_1_ASM381597v1_000000000001	NZ_CP033932.1	5318634	NCBI_RefSeq_downloaded_2019_10_26	6645	False	NZ_CP033932.1 Chryseobacterium bernardetii strain G0229 chromosome, complete genome					
GCF_003860585_1_ASM386058v1_000000000001	NZ_CP034159.1	3230102	NCBI_RefSeq_downloaded_2019_10_26	6672	False	NZ_CP034159.1 Chryseobacterium carnis strain G0081 chromosome, complete genome					
GCF_003815755_1_ASM381575v1_000000000001	NZ_CP033925.1	5618200	NCBI_RefSeq_downloaded_2019_10_26	6641	False	NZ_CP033925.1 Chryseobacterium lactis strain G0197 chromosome, complete genome					
GCF_003815875_1_ASM381587v1_000000000001	NZ_CP033924.1	5618212	NCBI_RefSeq_downloaded_2019_10_26	6641	False	NZ_CP033924.1 Chryseobacterium lactis strain KC_1864 chromosome, complete genome					
GCF_003815735_1_ASM381573v1_000000000001	NZ_CP033923.1	5595345	NCBI_RefSeq_downloaded_2019_10_26	6640	False	NZ_CP033923.1 Chryseobacterium nakagawai strain G0041 chromosome, complete genome					
GCF_900637665_1_52437_G01_000000000001	NZ_LR134386.1	5602501	NCBI_RefSeq_downloaded_2019_10_26	6640	False	NZ_LR134386.1 Chryseobacterium nakagawai strain NCTC13529 genome assembly, chromosome: 1					
GCF_000736415_1_ASM73641v1_000000000001	NZ_CP009043.1	1684608	NCBI_RefSeq_downloaded_2019_10_26	3705	False	NZ_CP009043.1 Campylobacter iguaniorum strain 1485E chromosome, complete genome					
GCF_001483985_1_ASM148398v1_000000000001	NZ_CP010995.1	1809624	NCBI_RefSeq_downloaded_2019_10_26	3705	False	NZ_CP010995.1 Campylobacter iguaniorum strain 2463D, complete genome					
GCF_001643995_1_ASM164399v1_000000000001	NZ_CP015577.1	1544095	NCBI_RefSeq_downloaded_2019_10_26	3705	False	NZ_CP015577.1 Campylobacter iguaniorum strain RM11343, complete genome					
GCF_000801295_1_ASM80129v1_000000000001	NZ_AP012978.1	2597759	NCBI_RefSeq_downloaded_2019_10_26	3207	False	NZ_AP012978.1 Endosymbiont of unidentified scaly snail isolate Monju DNA, complete genome					
GCF_001444425_1_ASM144442v1_000000000001	NZ_CP013189.1	3345119	NCBI_RefSeq_downloaded_2019_10_26	4317	False	NZ_CP013189.1 Pseudohongiella spirulinae strain KCTC 32221, complete genome					
GCF_002237535_1_ASM223753v1_000000000001	NZ_CP022530.1	4293726	NCBI_RefSeq_downloaded_2019_10_26	5667	False	NZ_CP022530.1 Bacterioplanes sanyensis strain NV9 chromosome, complete genome					
GCF_001975705_1_ASM197570v1_000000000001	NZ_CP015093.1	4246390	NCBI_RefSeq_downloaded_2019_10_26	4627	False	NZ_CP015093.1 Pelagibaca abyssi strain JLT2014 chromosome, complete genome					
GCF_000597885_1_ASM59788v1_000000000001	NZ_CP004371.1	6665617	NCBI_RefSeq_downloaded_2019_10_26	3486	False	NZ_CP004371.1 Flammeovirgaceae bacterium 311, complete genome					
GCF_000511325_1_ASM51132v1_000000000001	NZ_CP007012.1	5891312	NCBI_RefSeq_downloaded_2019_10_26	816	False	NZ_CP007012.1 Pseudomonas sp. FGI182, complete genome					
GCF_002949735_1_ASM294973v1_000000000001	NZ_CP026681.1	8214648	NCBI_RefSeq_downloaded_2019_10_26	1595	False	NZ_CP026681.1 Nostoc sp. 'Peltigera membranacea cyanobiont N6' strain N6 chromosome, complete genome					
GCF_000816025_1_ASM81602v1_000000000001	NZ_CP003987.1	10100774	NCBI_RefSeq_downloaded_2019_10_26	3476	False	NZ_CP003987.1 Streptomyces sp. 769, complete genome					
GCF_000348565_1_ASM34856v1_000000000001	NC_020796.1	3857040	NCBI_RefSeq_downloaded_2019_10_26	1842	False	NC_020796.1 Edwardsiella piscicida C07-087, complete genome					
GCF_001729265_1_ASM172926v1_000000000001	NZ_CP016044.1	3923603	NCBI_RefSeq_downloaded_2019_10_26	1842	False	NZ_CP016044.1 Edwardsiella piscicida strain S11-285 chromosome, complete genome					
GCF_004153325_1_ASM415332v1_000000000001	NZ_CP035668.1	3905600	NCBI_RefSeq_downloaded_2019_10_26	1842	False	NZ_CP035668.1 Edwardsiella piscicida strain MS-18-199 chromosome, complete genome					
GCF_000319385_1_ASM31938v1_000000000001	NC_019566.1	1481191	NCBI_RefSeq_downloaded_2019_10_26	2828	False	NC_019566.1 Candidatus Endolissoclinum faulkneri L2, complete genome					
GCF_000510265_1_ASM51026v1_000000000001	NZ_CP006745.1	1518636	NCBI_RefSeq_downloaded_2019_10_26	3539	False	NZ_CP006745.1 Candidatus Endolissoclinum faulkneri L5, complete genome					
GCF_002770595_1_ASM277059v1_000000000001	NZ_CP022986.1	4376354	NCBI_RefSeq_downloaded_2019_10_26	5714	False	NZ_CP022986.1 Chryseobacterium camelliae strain Dolsongi-HT1, complete genome					
GCF_000364805_1_ASM36480v1_000000000001	NC_021055.1	7526197	NCBI_RefSeq_downloaded_2019_10_26	2489	False	NC_021055.1 Streptomyces sp. PAMC26508, complete genome					
GCF_000807275_1_ASM80727v1_000000000001	NZ_CP009056.1	2692351	NCBI_RefSeq_downloaded_2019_10_26	3708	False	NZ_CP009056.1 Frischella perrara strain PEB0191, complete genome					
GCF_005166025_1_ASM516602v1_000000000001	NZ_CP028923.1	4661901	NCBI_RefSeq_downloaded_2019_10_26	6204	False	NZ_CP028923.1 Fabibacter pacificus strain 9dcg1 chromosome, complete genome					
GCF_001008165_2_ASM100816v2_000000000001	NZ_CP011452.2	3386291	NCBI_RefSeq_downloaded_2019_10_26	4061	False	NZ_CP011452.2 Altererythrobacter atlanticus strain 26DY36, complete genome					
GCF_000325745_1_ASM32574v1_000000000001	NC_019907.1	1504659	NCBI_RefSeq_downloaded_2019_10_26	2918	False	NC_019907.1 Liberibacter crescens BT-1, complete genome					
GCF_001543305_1_ASM154330v1_000000000001	NZ_CP010522.1	1522119	NCBI_RefSeq_downloaded_2019_10_26	2918	False	NZ_CP010522.1 Liberibacter crescens strain BT-0, complete genome					
GCF_000416365_2_ASM41636v2_000000000001	NZ_CP009914.1	6324222	NCBI_RefSeq_downloaded_2019_10_26	3834	False	NZ_CP009914.1 Mycobacterium sp. VKM Ac-1817D, complete genome					
GCF_001693385_1_ASM169338v1_000000000001	NZ_CP016428.1	8322773	NCBI_RefSeq_downloaded_2019_10_26	4874	False	NZ_CP016428.1 Bradyrhizobium icense strain LMTR 13, complete genome					
GCF_003544815_1_ASM354481v1_000000000001	NZ_CP032100.1	2639269	NCBI_RefSeq_downloaded_2019_10_26	6492	False	NZ_CP032100.1 Arcobacter suis CECT 7833 chromosome, complete genome					
GCF_004328495_1_ASM432849v1_000000000001	NZ_CP036358.1	2771937	NCBI_RefSeq_downloaded_2019_10_26	827	False	NZ_CP036358.1 Agrobacterium sp. 33MFTa1.1 chromosome circular, complete sequence					
GCF_004328495_1_ASM432849v1_000000000002	NZ_CP036359.1	2068443	NCBI_RefSeq_downloaded_2019_10_26	3100	False	NZ_CP036359.1 Agrobacterium sp. 33MFTa1.1 chromosome linear, complete sequence					
GCF_004328495_1_ASM432849v1_000000000003	NZ_CP036360.1	496948	NCBI_RefSeq_downloaded_2019_10_26	3096	True	NZ_CP036360.1 Agrobacterium sp. 33MFTa1.1 plasmid p_JBx_073812, complete sequence		MOBQ	MPF_T		conjugative
GCF_000737535_1_ASM73753v1_000000000001	NZ_CP006269.1	2789000	NCBI_RefSeq_downloaded_2019_10_26	3513	False	NZ_CP006269.1 Synechococcus sp. KORDI-100, complete genome					
GCF_003184265_1_ASM318426v1_000000000001	NZ_CP027663.1	3398398	NCBI_RefSeq_downloaded_2019_10_26	6126	False	NZ_CP027663.1 Acidiferrobacter sp. SPIII_3 chromosome, complete genome					
GCF_003952265_1_ASM395226v1_000000000001	NZ_CP034438.1	2608471	NCBI_RefSeq_downloaded_2019_10_26	6701	False	NZ_CP034438.1 Flaviflexus salsibiostraticola strain KCTC 33148 chromosome, complete genome					
GCF_001511755_1_Shine_000000000001	NZ_LN854573.1	6374437	NCBI_RefSeq_downloaded_2019_10_26	3506	False	NZ_LN854573.1 Pseudomonas sp. URMO17WK12:I11 genome assembly Shine, chromosome : 1					
GCF_001511775_1_YEL_embl_gz_000000000001	NZ_LN865164.1	4835345	NCBI_RefSeq_downloaded_2019_10_26	4429	False	NZ_LN865164.1 Pseudomonas sp. URMO17WK12:I11 genome assembly YEL.embl.gz, chromosome : 1					
GCF_002214805_1_ASM221480v1_000000000001	NZ_CP019914.1	3189639	NCBI_RefSeq_downloaded_2019_10_26	1805	False	NZ_CP019914.1 Brachyspira hampsonii strain NSH-16 chromosome, complete genome					
GCF_000355765_4_ASM35576v4_000000000001	NZ_CP021106.3	3261088	NCBI_RefSeq_downloaded_2019_10_26	5464	False	NZ_CP021106.3 Nitrosospira lacus strain APG3, complete genome					
GCF_004526345_1_ASM452634v1_000000000001	NZ_CP038213.1	3712913	NCBI_RefSeq_downloaded_2019_10_26	6881	False	NZ_CP038213.1 Ornithinimicrobium flavum strain CPCC 203535 chromosome, complete genome					
GCF_000968135_1_ASM96813v1_000000000001	NZ_FO538765.1	4021307	NCBI_RefSeq_downloaded_2019_10_26	6971	False	NZ_FO538765.1 Magnetospira sp. QH-2 chromosome, complete genome					
GCF_000349845_1_ASM34984v1_000000000001	NC_020829.1	5696307	NCBI_RefSeq_downloaded_2019_10_26	2995	False	NC_020829.1 Pseudomonas denitrificans ATCC 13867, complete genome					
GCF_000940995_1_ASM94099v1_000000000001	NZ_CP005973.1	2052529	NCBI_RefSeq_downloaded_2019_10_26	3508	False	NZ_CP005973.1 Photobacterium gaetbulicola Gung47 chromosome 1, complete sequence					
GCF_000940995_1_ASM94099v1_000000000002	NZ_CP005974.1	3856884	NCBI_RefSeq_downloaded_2019_10_26	3509	False	NZ_CP005974.1 Photobacterium gaetbulicola Gung47 chromosome 2, complete sequence					
GCF_000215975_1_ASM21597v1_000000000001	NC_015682.1	1634377	NCBI_RefSeq_downloaded_2019_10_26	2403	False	NC_015682.1 Thermodesulfobacterium geofontis OPF15, complete genome					
GCF_003100395_1_ASM310039v1_000000000001	NZ_CP029210.1	3890087	NCBI_RefSeq_downloaded_2019_10_26	6240	False	NZ_CP029210.1 Aquabacterium olei strain NBRC 110486 chromosome, complete genome					
GCF_001454945_1_ASM145494v1_000000000001	NZ_CP011307.1	3376475	NCBI_RefSeq_downloaded_2019_10_26	4025	False	NZ_CP011307.1 Intestinimonas butyriciproducens strain AF211, complete genome					
GCF_004154955_1_ASM415495v1_000000000001	NZ_CP011524.1	3224506	NCBI_RefSeq_downloaded_2019_10_26	4025	False	NZ_CP011524.1 Intestinimonas butyriciproducens strain SRB-521-5-I chromosome, complete genome					
GCF_000280925_3_ASM28092v3_000000000001	NZ_CP012109.1	9490432	NCBI_RefSeq_downloaded_2019_10_26	1217	False	NZ_CP012109.1 Myxococcus hansupus strain mixupus, complete genome					
GCF_001596135_1_ASM159613v1_000000000001	NZ_CP014773.1	5611374	NCBI_RefSeq_downloaded_2019_10_26	4572	False	NZ_CP014773.1 Mucilaginibacter sp. PAMC 26640 chromosome, complete genome					
GCF_000698845_1_ASM69884v1_000000000001	NZ_CP006986.1	4475387	NCBI_RefSeq_downloaded_2019_10_26	1158	False	NZ_CP006986.1 Rhizobium sp. IE4771 chromosome, complete genome					
GCF_003641205_1_ASM364120v1_000000000001	NZ_CP032762.1	5868661	NCBI_RefSeq_downloaded_2019_10_26	6554	False	NZ_CP032762.1 Rhodococcus sp. P1Y chromosome, complete genome					
GCF_004124255_1_ASM412425v1_000000000001	NZ_CP026512.1	1835598	NCBI_RefSeq_downloaded_2019_10_26	6030	False	NZ_CP026512.1 Candidatus Pseudomonas adelgestsugas isolate HWA_ENA chromosome, complete genome					
GCF_001186155_3_ASM118615v3_000000000001	NZ_CP016540.2	3249625	NCBI_RefSeq_downloaded_2019_10_26	4913	False	NZ_CP016540.2 Planococcus sp. L10.15, complete genome					
GCF_003522965_1_ASM352296v1_000000000001	NZ_CP031513.1	1842084	NCBI_RefSeq_downloaded_2019_10_26	6449	False	NZ_CP031513.1 Lactobacillus bombi strain BI-2.5 chromosome, complete genome					
GCF_002813575_1_ASM281357v1_000000000001	NZ_CP024785.1	8363872	NCBI_RefSeq_downloaded_2019_10_26	5856	False	NZ_CP024785.1 Nostoc flagelliforme CCNUN1 chromosome, complete genome					
GCF_001857965_1_ASM185796v1_000000000001	NZ_CP017774.1	3851214	NCBI_RefSeq_downloaded_2019_10_26	5085	False	NZ_CP017774.1 Flavobacterium communis strain PK15 chromosome, complete genome					
GCF_000299335_2_ASM29933v2_000000000001	NZ_CP004387.1	4168427	NCBI_RefSeq_downloaded_2019_10_26	3488	False	NZ_CP004387.1 Alcanivorax pacificus W11-5, complete genome					
GCF_000498975_2_ASM49897v2_000000000001	NZ_CP009365.1	6247860	NCBI_RefSeq_downloaded_2019_10_26	1208	False	NZ_CP009365.1 Pseudomonas soli strain SJ10, complete genome					
GCF_000507245_1_ASM50724v1_000000000001	NC_023035.1	3782798	NCBI_RefSeq_downloaded_2019_10_26	3143	False	NC_023035.1 Salinispira pacifica strain L21-RPul-D2, complete genome					
GCF_001017655_1_ASM101765v1_000000000001	NZ_CP010904.1	2949723	NCBI_RefSeq_downloaded_2019_10_26	3955	False	NZ_CP010904.1 Kiritimatiella glycovorans strain L21-Fru-AB chromosome, complete genome					
GCF_001443605_1_ASM144360v1_000000000001	NZ_CP013118.1	4812386	NCBI_RefSeq_downloaded_2019_10_26	4308	False	NZ_CP013118.1 Salinivirga cyanobacteriivorans strain L21-Spi-D4 chromosome, complete genome					
GCF_001007995_1_ASM100799v1_000000000001	NZ_CP011389.1	3236984	NCBI_RefSeq_downloaded_2019_10_26	4051	False	NZ_CP011389.1 'Deinococcus soli' Cha et al. 2014 strain N5, complete genome					
GCF_003595305_1_ASM359530v1_000000000001	NZ_CP021762.1	3716422	NCBI_RefSeq_downloaded_2019_10_26	111	False	NZ_CP021762.1 Ralstonia pseudosolanacearum strain RS 476 chromosome, complete genome					
GCF_003612975_1_ASM361297v1_000000000001	NZ_CP021764.1	3716755	NCBI_RefSeq_downloaded_2019_10_26	111	False	NZ_CP021764.1 Ralstonia pseudosolanacearum strain CRMRs218 chromosome, complete genome					
GCF_003627755_1_ASM362775v1_000000000001	NZ_CP032694.1	4575315	NCBI_RefSeq_downloaded_2019_10_26	6548	False	NZ_CP032694.1 Rhizobium jaguaris strain CCGE525 chromosome, complete genome					
GCF_001563265_1_ASM156326v1_000000000001	NZ_CP005083.1	4249857	NCBI_RefSeq_downloaded_2019_10_26	3497	False	NZ_CP005083.1 Sphingobium sp. TKS chromosome 1, complete sequence					
GCF_001563265_1_ASM156326v1_000000000002	NZ_CP005084.1	989120	NCBI_RefSeq_downloaded_2019_10_26	3498	False	NZ_CP005084.1 Sphingobium sp. TKS chromosome 2, complete sequence					
GCF_000471965_1_ASM47196v1_000000000001	NC_022550.1	622952	NCBI_RefSeq_downloaded_2019_10_26	3104	False	NC_022550.1 Blattabacterium sp. (Nauphoeta cinerea), complete genome					
GCF_002998835_1_ASM299883v1_000000000001	NZ_CP027232.1	2654246	NCBI_RefSeq_downloaded_2019_10_26	1888	False	NZ_CP027232.1 Capnocytophaga sp. oral taxon 864 strain F0512 chromosome, complete genome					
GCF_002999135_1_ASM299913v1_000000000001	NZ_CP027229.1	2962157	NCBI_RefSeq_downloaded_2019_10_26	6099	False	NZ_CP027229.1 Capnocytophaga sp. oral taxon 878 strain F0545 chromosome, complete genome					
GCF_001281405_1_ASM128140v1_000000000001	NZ_CP010401.1	1467695	NCBI_RefSeq_downloaded_2019_10_26	3875	False	NZ_CP010401.1 Bartonella ancashensis strain 20.00, complete genome					
GCF_003991135_1_ASM399113v1_000000000001	NZ_CP016379.1	3557532	NCBI_RefSeq_downloaded_2019_10_26	4871	False	NZ_CP016379.1 Anoxybacter fermentans strain DY22613 chromosome, complete genome					
GCF_001307195_1_ASM130719v1_000000000001	NZ_CP012808.1	3054269	NCBI_RefSeq_downloaded_2019_10_26	4253	False	NZ_CP012808.1 Acinetobacter equi strain 114, complete genome					
GCF_001021975_1_ASM102197v1_000000000001	NZ_CP009928.1	4633632	NCBI_RefSeq_downloaded_2019_10_26	3841	False	NZ_CP009928.1 Chryseobacterium gallinarum strain DSM 27622, complete genome					
GCF_004114975_1_ASM411497v1_000000000001	NZ_CP030051.1	7456045	NCBI_RefSeq_downloaded_2019_10_26	6318	False	NZ_CP030051.1 Bradyrhizobium guangdongense strain CCBAU 51649 chromosome, complete genome					
GCF_004114955_1_ASM411495v1_000000000001	NZ_CP030053.1	7158886	NCBI_RefSeq_downloaded_2019_10_26	6319	False	NZ_CP030053.1 Bradyrhizobium sp. CCBAU 51670 chromosome, complete genome					
GCF_004114935_1_ASM411493v1_000000000001	NZ_CP022221.1	9342022	NCBI_RefSeq_downloaded_2019_10_26	5607	False	NZ_CP022221.1 Bradyrhizobium sp. CCBAU 51778 chromosome, complete genome					
GCF_004114915_1_ASM411491v1_000000000001	NZ_CP022219.1	7220948	NCBI_RefSeq_downloaded_2019_10_26	892	False	NZ_CP022219.1 Bradyrhizobium guangxiense strain CCBAU 53363 chromosome, complete genome					
GCF_900169565_1_NSJP_Ch1_000000000001	NZ_LT828648.1	4084817	NCBI_RefSeq_downloaded_2019_10_26	7283	False	NZ_LT828648.1 Nitrospira japonica isolate Genome sequencing of Nitrospira japonica strain NJ11 genome assembly, chromosome: I					
GCF_002796605_1_ASM279660v1_000000000001	NZ_CP024923.1	4882990	NCBI_RefSeq_downloaded_2019_10_26	5880	False	NZ_CP024923.1 Sphingomonas sp. Cra20 chromosome, complete genome					
GCF_000695995_1_ASM69599v1_000000000001	NZ_CP005927.1	5249875	NCBI_RefSeq_downloaded_2019_10_26	2951	False	NZ_CP005927.1 Serratia sp. FS14, complete genome					
GCF_000442595_1_ASM44259v1_000000000001	NC_021917.1	2613078	NCBI_RefSeq_downloaded_2019_10_26	2749	False	NC_021917.1 Cycloclasticus zancles 78-ME, complete genome					
GCF_001027025_1_ASM102702v1_000000000001	NZ_CP011232.1	2169170	NCBI_RefSeq_downloaded_2019_10_26	4009	False	NZ_CP011232.1 Kosmotoga pacifica strain SLHLJ1, complete genome					
GCF_001698185_1_ASM169818v1_000000000001	NZ_CP016440.1	4490371	NCBI_RefSeq_downloaded_2019_10_26	4146	False	NZ_CP016440.1 Bordetella pseudohinzii strain HI4681 chromosome, complete genome					
GCF_002407065_1_ASM240706v1_000000000001	NZ_CP023564.1	3953253	NCBI_RefSeq_downloaded_2019_10_26	5782	False	NZ_CP023564.1 Brachybacterium ginsengisoli strain DCY80 chromosome, complete genome					
GCF_002277955_1_ASM227795v1_000000000001	NZ_CP018477.1	4810751	NCBI_RefSeq_downloaded_2019_10_26	5157	False	NZ_CP018477.1 Thermogutta terrifontis strain R1, complete genome					
GCF_001456115_1_ASM145611v1_000000000001	NZ_CP013264.1	4107398	NCBI_RefSeq_downloaded_2019_10_26	4338	False	NZ_CP013264.1 Sphingobium baderi strain DE-13, complete genome					
GCF_000392435_1_ASM39243v1_000000000001	NC_021219.1	1013781	NCBI_RefSeq_downloaded_2019_10_26	3024	False	NC_021219.1 Candidatus Saccharimonas aalborgensis, complete genome					
GCF_001997345_1_ASM199734v1_000000000001	NZ_CP019606.1	3934699	NCBI_RefSeq_downloaded_2019_10_26	5296	False	NZ_CP019606.1 Tessaracoccus sp. NSG39, complete genome					
GCF_002355335_1_ASM235533v1_000000000001	NZ_AP014946.1	4586237	NCBI_RefSeq_downloaded_2019_10_26	3290	False	NZ_AP014946.1 Variibacter gotjawalensis DNA, complete genome					
GCF_000164865_1_ASM16486v1_000000000001	NC_014618.1	4814049	NCBI_RefSeq_downloaded_2019_10_26	2167	False	NC_014618.1 Enterobacter lignolyticus SCF1, complete genome					
GCF_001461805_1_ASM146180v1_000000000001	NZ_CP012871.1	4702949	NCBI_RefSeq_downloaded_2019_10_26	2167	False	NZ_CP012871.1 [Enterobacter] lignolyticus strain G5 chromosome, complete genome					
GCF_001620265_1_ASM162026v1_000000000001	NZ_CP012661.1	4738298	NCBI_RefSeq_downloaded_2019_10_26	4229	False	NZ_CP012661.1 Defluviimonas alba strain cai42 chromosome, complete genome					
GCF_900199375_1_G142160_polished_assembly_ID17483_000000000001	NZ_LT900217.1	3294868	NCBI_RefSeq_downloaded_2019_10_26	7289	False	NZ_LT900217.1 Gordonibacter urolithinfaciens strain DSM 27213T genome assembly, chromosome: I					
GCF_000319575_2_ASM31957v2_000000000001	NC_021291.1	1739487	NCBI_RefSeq_downloaded_2019_10_26	3036	False	NC_021291.1 Spiribacter salinus M19-40, complete genome					
GCF_000485905_1_ASM48590v1_000000000001	NC_022664.1	1926631	NCBI_RefSeq_downloaded_2019_10_26	3121	False	NC_022664.1 Spiribacter curvatus strain UAH-SP71, complete genome					
GCF_001735745_1_ASM173574v1_000000000001	NZ_CP017260.1	2735158	NCBI_RefSeq_downloaded_2019_10_26	5011	False	NZ_CP017260.1 Formosa sp. Hel1_33_131, complete genome					
GCF_001735715_1_ASM173571v1_000000000001	NZ_CP017259.1	2016454	NCBI_RefSeq_downloaded_2019_10_26	5010	False	NZ_CP017259.1 Formosa sp. Hel3_A1_48, complete genome					
GCF_002795845_1_ASM279584v1_000000000001	NZ_CP011797.1	3660060	NCBI_RefSeq_downloaded_2019_10_26	4102	False	NZ_CP011797.1 Reinekea forsetii strain Hel1_31_D35, complete genome					
GCF_000734895_2_ASM73489v2_000000000001	NZ_CP011382.1	6283267	NCBI_RefSeq_downloaded_2019_10_26	4045	False	NZ_CP011382.1 Calothrix sp. 336/3, complete genome					
GCF_003931855_1_ASM393185v1_000000000001	NZ_CP034248.1	5288676	NCBI_RefSeq_downloaded_2019_10_26	6687	False	NZ_CP034248.1 Paenibacillus lentus strain DSM 25539 chromosome, complete genome					
GCF_001655295_1_ASM165529v1_000000000001	NZ_CP011525.1	6178825	NCBI_RefSeq_downloaded_2019_10_26	816	False	NZ_CP011525.1 Pseudomonas sp. JY-Q, complete genome					
GCF_001628815_1_ASM162881v1_000000000001	NZ_CP014963.1	3555507	NCBI_RefSeq_downloaded_2019_10_26	811	False	NZ_CP014963.1 Geobacter anodireducens strain SD-1 chromosome, complete genome					
GCF_000788395_1_ASM78839v1_000000000001	NZ_CP009888.1	3197498	NCBI_RefSeq_downloaded_2019_10_26	3831	False	NZ_CP009888.1 Pseudoalteromonas sp. OCN003 chromosome 1, complete sequence					
GCF_000788395_1_ASM78839v1_000000000002	NZ_CP009889.1	1618489	NCBI_RefSeq_downloaded_2019_10_26	3832	False	NZ_CP009889.1 Pseudoalteromonas sp. OCN003 chromosome 2, complete sequence					
GCF_001028705_1_ASM102870v1_000000000001	NZ_CP011770.1	3543806	NCBI_RefSeq_downloaded_2019_10_26	4095	False	NZ_CP011770.1 Croceicoccus naphthovorans strain PQ-2, complete genome					
GCF_001442755_1_ASM144275v1_000000000001	NZ_CP006367.1	3742793	NCBI_RefSeq_downloaded_2019_10_26	3516	False	NZ_CP006367.1 Aureimonas sp. AU20, complete genome					
GCF_000817325_1_ASM81732v1_000000000001	NZ_CP006471.1	2690418	NCBI_RefSeq_downloaded_2019_10_26	1053	False	NZ_CP006471.1 Synechococcus sp. UTEX 2973, complete genome					
GCF_000648235_2_ASM64823v2_000000000001	NZ_AP017977.1	2586667	NCBI_RefSeq_downloaded_2019_10_26	3354	False	NZ_AP017977.1 Neochlamydia sp. S13 DNA, complete genome					
GCF_000802245_2_ASM80224v2_000000000001	NZ_CP021080.1	7346075	NCBI_RefSeq_downloaded_2019_10_26	5458	False	NZ_CP021080.1 Streptomyces pluripotens strain MUSC 135 chromosome, complete genome					
GCF_000816465_3_ASM81646v4_000000000001	NZ_CP022433.1	7586568	NCBI_RefSeq_downloaded_2019_10_26	5458	False	NZ_CP022433.1 Streptomyces pluripotens strain MUSC 137 chromosome, complete genome					
GCF_003076455_1_ASM307645v1_000000000001	NZ_CP020918.1	4621116	NCBI_RefSeq_downloaded_2019_10_26	5441	False	NZ_CP020918.1 Flavobacterium faecale strain WV33 chromosome, complete genome					
GCF_000011365_1_ASM1136v1_000000000001	NC_004463.1	9105828	NCBI_RefSeq_downloaded_2019_10_26	892	False	NC_004463.1 Bradyrhizobium japonicum USDA 110 chromosome, complete genome					
GCF_001549695_1_ASM154969v1_000000000001	NZ_AP014685.1	9780023	NCBI_RefSeq_downloaded_2019_10_26	892	False	NZ_AP014685.1 Bradyrhizobium diazoefficiens DNA, complete genome, strain: NK6					
GCF_001642675_1_ASM164267v1_000000000001	NZ_CP011360.1	9106064	NCBI_RefSeq_downloaded_2019_10_26	892	False	NZ_CP011360.1 Bradyrhizobium diazoefficiens USDA 110, complete genome					
GCF_001908315_1_ASM190831v1_000000000001	NZ_CP013127.1	9136536	NCBI_RefSeq_downloaded_2019_10_26	892	False	NZ_CP013127.1 Bradyrhizobium diazoefficiens strain USDA 122, complete genome					
GCF_003183845_1_ASM318384v1_000000000001	NZ_CP029603.1	9269701	NCBI_RefSeq_downloaded_2019_10_26	892	False	NZ_CP029603.1 Bradyrhizobium diazoefficiens strain XF7 chromosome, complete genome					
GCF_004359355_1_ASM435935v1_000000000001	NZ_CP032617.1	8910608	NCBI_RefSeq_downloaded_2019_10_26	892	False	NZ_CP032617.1 Bradyrhizobium diazoefficiens strain 110spc4 chromosome, complete genome					
GCF_000737515_1_ASM73751v1_000000000001	NZ_CP006587.1	4870994	NCBI_RefSeq_downloaded_2019_10_26	3530	False	NZ_CP006587.1 Hymenobacter sp. APR13, complete genome					
GCF_001969265_1_ASM196926v1_000000000001	NZ_CP019304.1	5041568	NCBI_RefSeq_downloaded_2019_10_26	5252	False	NZ_CP019304.1 Arthrobacter sp. QXT-31, complete genome					
GCF_001984035_1_ASM198403v1_000000000001	NZ_CP019449.1	4285026	NCBI_RefSeq_downloaded_2019_10_26	5279	False	NZ_CP019449.1 Sphingopyxis sp. QXT-31, complete genome					
GCF_000695095_2_ASM69509v2_000000000001	NZ_CP011454.1	4716552	NCBI_RefSeq_downloaded_2019_10_26	4063	False	NZ_CP011454.1 Gemmatimonas phototrophica strain AP64, complete genome					
GCF_000974425_1_ASM97442v1_000000000001	NZ_CP010429.1	7029352	NCBI_RefSeq_downloaded_2019_10_26	3888	False	NZ_CP010429.1 Spirosoma radiotolerans strain DG5A, complete genome					
GCF_001577755_1_ASM157775v1_000000000001	NZ_CP010776.1	4143738	NCBI_RefSeq_downloaded_2019_10_26	3920	False	NZ_CP010776.1 Rufibacter sp. DG15C, complete genome					
GCF_001078055_1_ASM107805v1_000000000001	NZ_CP010777.1	4820793	NCBI_RefSeq_downloaded_2019_10_26	3921	False	NZ_CP010777.1 Rufibacter sp. DG31D, complete genome					
GCF_003269425_1_ASM326942v1_000000000001	NZ_CP030104.1	3772469	NCBI_RefSeq_downloaded_2019_10_26	6324	False	NZ_CP030104.1 Flagellimonas sp. HME9304 chromosome, complete genome					
GCF_000828475_1_ASM82847v1_000000000001	NZ_AP014648.1	3424964	NCBI_RefSeq_downloaded_2019_10_26	3237	False	NZ_AP014648.1 Methyloceanibacter caenitepidi DNA, complete genome, strain: Gela4					
GCF_001523745_2_ASM152374v2_000000000001	NZ_CP013386.1	3838800	NCBI_RefSeq_downloaded_2019_10_26	1034	False	NZ_CP013386.1 Burkholderia sp. BDU6 chromosome 1, complete sequence					
GCF_001523745_2_ASM152374v2_000000000002	NZ_CP013387.1	2752114	NCBI_RefSeq_downloaded_2019_10_26	1034	False	NZ_CP013387.1 Burkholderia sp. BDU6 chromosome 2, complete sequence					
GCF_001522635_2_ASM152263v2_000000000001	NZ_CP013389.1	4439942	NCBI_RefSeq_downloaded_2019_10_26	1034	False	NZ_CP013389.1 Burkholderia sp. BDU8 chromosome 1, complete sequence					
GCF_001522635_2_ASM152263v2_000000000002	NZ_CP013388.1	2917588	NCBI_RefSeq_downloaded_2019_10_26	1034	False	NZ_CP013388.1 Burkholderia sp. BDU8 chromosome 2, complete sequence					
GCF_001280305_1_ASM128030v1_000000000001	NZ_CP012623.1	3777136	NCBI_RefSeq_downloaded_2019_10_26	3853	False	NZ_CP012623.1 Hymenobacter sp. DG25A, complete genome					
GCF_000801315_1_ASM80131v1_000000000001	NZ_CP010054.1	3874646	NCBI_RefSeq_downloaded_2019_10_26	3853	False	NZ_CP010054.1 Hymenobacter sp. DG25B, complete genome					
GCF_001956985_1_ASM195698v1_000000000001	NZ_CP019082.1	7497544	NCBI_RefSeq_downloaded_2019_10_26	5229	False	NZ_CP019082.1 Paludisphaera borealis strain PX4, complete genome					
GCF_003352065_1_ASM335206v1_000000000001	NZ_CP025803.1	4190786	NCBI_RefSeq_downloaded_2019_10_26	5974	False	NZ_CP025803.1 Sulfitobacter sp. SK011 chromosome, complete genome					
GCF_003352085_1_ASM335208v1_000000000001	NZ_CP025804.1	4788204	NCBI_RefSeq_downloaded_2019_10_26	5975	False	NZ_CP025804.1 Sulfitobacter sp. SK012 chromosome, complete genome					
GCF_003352105_1_ASM335210v1_000000000001	NZ_CP025808.1	3035350	NCBI_RefSeq_downloaded_2019_10_26	5979	False	NZ_CP025808.1 Sulfitobacter sp. SK025 chromosome, complete genome					
GCF_001854285_1_ASM185428v1_000000000001	NZ_CP017751.1	4181780	NCBI_RefSeq_downloaded_2019_10_26	5076	False	NZ_CP017751.1 Cupriavidus sp. USMAHM13 chromosome 1, complete sequence					
GCF_001854285_1_ASM185428v1_000000000002	NZ_CP017752.1	3360852	NCBI_RefSeq_downloaded_2019_10_26	5077	False	NZ_CP017752.1 Cupriavidus sp. USMAHM13 chromosome 2, complete sequence					
GCF_003614435_1_ASM361443v1_000000000001	NZ_CP025546.1	6730319	NCBI_RefSeq_downloaded_2019_10_26	5946	False	NZ_CP025546.1 Mycobacterium paragordonae strain 49061 chromosome, complete genome					
GCF_004328665_1_ASM432866v1_000000000001	NZ_CP019770.1	3240395	NCBI_RefSeq_downloaded_2019_10_26	2210	False	NZ_CP019770.1 Pseudoalteromonas sp. DL-6 chromosome 1, complete sequence					
GCF_004328665_1_ASM432866v1_000000000002	NZ_CP019771.1	664854	NCBI_RefSeq_downloaded_2019_10_26	2209	False	NZ_CP019771.1 Pseudoalteromonas sp. DL-6 chromosome 2, complete sequence					
GCF_001971605_1_ASM197160v1_000000000001	NZ_CP013916.1	3781071	NCBI_RefSeq_downloaded_2019_10_26	4410	False	NZ_CP013916.1 Sphingomonas sp. LK11 chromosome, complete genome					
GCF_001263175_1_ASM126317v1_000000000001	NZ_CP012332.1	4350553	NCBI_RefSeq_downloaded_2019_10_26	4172	False	NZ_CP012332.1 Vulgatibacter incomptus strain DSM 27710, complete genome					
GCF_001308265_1_ASM130826v1_000000000001	NZ_CP012023.1	3096705	NCBI_RefSeq_downloaded_2019_10_26	4129	False	NZ_CP012023.1 Celeribacter marinus strain IMCC 12053, complete genome					
GCF_000496635_1_ASM49663v1_000000000001	NC_022794.1	3164195	NCBI_RefSeq_downloaded_2019_10_26	3125	False	NC_022794.1 Exiguobacterium sp. MH3, complete genome					
GCF_000473305_1_ASM47330v1_000000000001	NZ_CP006772.1	2657245	NCBI_RefSeq_downloaded_2019_10_26	3542	False	NZ_CP006772.1 Bacteroidales bacterium CF, complete genome					
GCF_002222635_1_ASM222263v1_000000000001	NZ_CP022415.1	3572445	NCBI_RefSeq_downloaded_2019_10_26	5643	False	NZ_CP022415.1 Sulfitobacter pseudonitzschiae strain SMR1 chromosome, complete genome					
GCF_000972245_3_ASM97224v3_000000000001	NZ_CP011974.1	4865574	NCBI_RefSeq_downloaded_2019_10_26	4125	False	NZ_CP011974.1 Bacillus filamentosus strain Hbe603, complete genome					
GCF_000626675_1_ASM62667v1_000000000001	NZ_CP006842.1	3509786	NCBI_RefSeq_downloaded_2019_10_26	3545	False	NZ_CP006842.1 Corynebacterium glyciniphilum AJ 3170, complete genome					
GCF_002266465_2_ASM226646v2_000000000001	NZ_CP029427.1	7039503	NCBI_RefSeq_downloaded_2019_10_26	892	False	NZ_CP029427.1 Bradyrhizobium sp. 3 85S1MB chromosome, complete genome					
GCF_002266435_2_ASM226643v2_000000000001	NZ_CP029426.1	7044517	NCBI_RefSeq_downloaded_2019_10_26	892	False	NZ_CP029426.1 Bradyrhizobium sp. 2 39S1MB chromosome, complete genome					
GCF_001612555_1_ASM161255v1_000000000001	NZ_CP015110.1	3383728	NCBI_RefSeq_downloaded_2019_10_26	4634	False	NZ_CP015110.1 Acinetobacter sp. TGL-Y2, complete genome					
GCF_001277995_1_ASM127799v1_000000000001	NZ_CP009220.1	2972149	NCBI_RefSeq_downloaded_2019_10_26	3724	False	NZ_CP009220.1 Corynebacterium deserti GIMN1.010, complete genome					
GCF_002355835_1_ASM235583v1_000000000001	NZ_AP017459.1	1114532	NCBI_RefSeq_downloaded_2019_10_26	2975	False	NZ_AP017459.1 Candidatus Endomicrobium trichonymphae DNA, complete genome, strain: Rs-D17					
GCF_001027545_1_ASM102754v1_000000000001	NZ_CP009498.1	1588979	NCBI_RefSeq_downloaded_2019_10_26	3790	False	NZ_CP009498.1 Endomicrobium proavitum strain Rsa215, complete genome					
GCF_000828815_1_ASM82881v1_000000000001	NZ_AP014521.1	708439	NCBI_RefSeq_downloaded_2019_10_26	3217	False	NZ_AP014521.1 Candidatus Tachikawaea gelatinosa DNA, complete genome					
GCF_003589885_1_ASM358988v1_000000000001	NZ_CP032402.1	6800142	NCBI_RefSeq_downloaded_2019_10_26	6519	False	NZ_CP032402.1 Actinomadura amylolytica strain YIM 77502 chromosome, complete genome					
GCF_001507645_1_ASM150764v1_000000000001	NZ_CP013909.1	4868852	NCBI_RefSeq_downloaded_2019_10_26	4407	False	NZ_CP013909.1 Hymenobacter sedentarius strain DG5B chromosome, complete genome					
GCF_002504165_1_ASM250416v1_000000000001	NZ_CP021404.1	3308769	NCBI_RefSeq_downloaded_2019_10_26	5511	False	NZ_CP021404.1 Celeribacter manganoxidans strain DY25 chromosome, complete genome					
GCF_000508205_1_ASM50820v1_000000000001	NC_023064.1	7012672	NCBI_RefSeq_downloaded_2019_10_26	1830	False	NC_023064.1 Pseudomonas sp. TKP, complete genome					
GCF_000709555_1_ASM70955v1_000000000001	NZ_CP006873.1	309299	NCBI_RefSeq_downloaded_2019_10_26	3548	False	NZ_CP006873.1 Candidatus Walczuchella monophlebidarum isolate FNIIJ chromosome, complete genome					
GCF_000484535_1_ASM48453v1_000000000001	NC_022600.1	4724791	NCBI_RefSeq_downloaded_2019_10_26	3113	False	NC_022600.1 Gloeobacter kilaueensis JS1, complete genome					
GCF_002157895_1_ASM215789v1_000000000001	NZ_CP021377.1	3508860	NCBI_RefSeq_downloaded_2019_10_26	5509	False	NZ_CP021377.1 Oceanisphaera profunda strain SM1222 chromosome, complete genome					
GCF_002119725_1_ASM211972v1_000000000001	NZ_CP021109.1	4587366	NCBI_RefSeq_downloaded_2019_10_26	5466	False	NZ_CP021109.1 Bordetella genomosp. 9 strain AU17164 chromosome, complete genome					
GCF_002119745_1_ASM211974v1_000000000001	NZ_CP021110.1	4497105	NCBI_RefSeq_downloaded_2019_10_26	5466	False	NZ_CP021110.1 Bordetella genomosp. 9 strain AU14267 chromosome, complete genome					
GCF_002119685_1_ASM211968v1_000000000001	NZ_CP021108.1	6167536	NCBI_RefSeq_downloaded_2019_10_26	5465	False	NZ_CP021108.1 Bordetella genomosp. 8 strain AU19157 chromosome, complete genome					
GCF_000830985_1_ASM83098v1_000000000001	NZ_CP007151.1	3975896	NCBI_RefSeq_downloaded_2019_10_26	3597	False	NZ_CP007151.1 Marinobacter similis strain A3d10, complete genome					
GCF_000831005_1_ASM83100v1_000000000001	NZ_CP007152.1	4616532	NCBI_RefSeq_downloaded_2019_10_26	3598	False	NZ_CP007152.1 Marinobacter salarius strain R9SW1, complete genome					
GCF_002116735_1_ASM211673v1_000000000001	NZ_CP020931.1	4386892	NCBI_RefSeq_downloaded_2019_10_26	3598	False	NZ_CP020931.1 Marinobacter salarius strain SMR5 chromosome, complete genome					
GCF_003986605_1_ASM398660v1_000000000001	NZ_CP021333.1	4304603	NCBI_RefSeq_downloaded_2019_10_26	3598	False	NZ_CP021333.1 Marinobacter salarius strain HL2708#2 chromosome, complete genome					
GCF_001750685_1_ASM175068v1_000000000001	NZ_CP017269.1	5792634	NCBI_RefSeq_downloaded_2019_10_26	5014	False	NZ_CP017269.1 Geosporobacter ferrireducens strain IRF9 chromosome, complete genome					
GCF_000503895_1_ASM50389v1_000000000001	NC_022997.1	3653837	NCBI_RefSeq_downloaded_2019_10_26	3139	False	NC_022997.1 Hyphomicrobium nitrativorans NL23, complete genome					
GCF_001281385_1_ASM128138v1_000000000001	NZ_CP006911.1	1714148	NCBI_RefSeq_downloaded_2019_10_26	3552	False	NZ_CP006911.1 Candidatus Thioglobus singularis PS1, complete genome					
GCF_003326015_1_ASM332601v1_000000000001	NZ_CP023860.1	1689404	NCBI_RefSeq_downloaded_2019_10_26	5802	False	NZ_CP023860.1 Candidatus Thioglobus singularis strain NP1 chromosome, complete genome					
GCF_000521605_1_ASM52160v1_000000000001	NZ_CP006942.1	2393449	NCBI_RefSeq_downloaded_2019_10_26	3555	False	NZ_CP006942.1 Mannheimia sp. USDA-ARS-USMARC-1261, complete genome					
GCF_003584645_1_ASM358464v1_000000000001	NZ_AP017928.1	6088916	NCBI_RefSeq_downloaded_2019_10_26	3342	False	NZ_AP017928.1 Methylocaldum marinum DNA, complete genome, strain: S8					
GCF_000723505_1_Mucivorans_M3_Nelson_Bomar_Fixed_000000000001	NZ_HG934468.1	3149227	NCBI_RefSeq_downloaded_2019_10_26	6987	False	NZ_HG934468.1 Mucinivorans hirudinis complete genome					
GCF_003627155_1_ASM362715v1_000000000001	NZ_CP032621.1	1972481	NCBI_RefSeq_downloaded_2019_10_26	824	False	NZ_CP032621.1 Streptococcus sp. ChDC B345 chromosome, complete genome					
GCF_004000605_1_ASM400060v1_000000000001	NZ_CP018911.1	3019659	NCBI_RefSeq_downloaded_2019_10_26	5212	False	NZ_CP018911.1 Glycocaulis alkaliphilus strain 6B-8, complete genome					
GCF_001547935_1_ASM154793v1_000000000001	NZ_AP014635.1	3434724	NCBI_RefSeq_downloaded_2019_10_26	3230	False	NZ_AP014635.1 Vibrio tritonius DNA, chromosome 1, complete genome, strain: JCM 16456					
GCF_001547935_1_ASM154793v1_000000000002	NZ_AP014636.1	1787202	NCBI_RefSeq_downloaded_2019_10_26	3231	False	NZ_AP014636.1 Vibrio tritonius DNA, chromosome 2, complete genome, strain: JCM 16456					
GCF_000477435_1_ASM47743v1_000000000001	NC_022576.1	2991840	NCBI_RefSeq_downloaded_2019_10_26	3109	False	NC_022576.1 Candidatus Symbiobacter mobilis CR, complete genome					
GCF_001682135_1_ASM168213v1_000000000001	NZ_CP007121.1	1781851	NCBI_RefSeq_downloaded_2019_10_26	3585	False	NZ_CP007121.1 Thermosipho sp. 1070, complete genome					
GCF_001013905_1_sleC34_000000000001	NZ_LN831790.1	7903895	NCBI_RefSeq_downloaded_2019_10_26	3937	False	NZ_LN831790.1 Streptomyces leeuwenhoekii genome assembly sleC34, chromosome : chromosome					
GCF_003675325_1_ASM367532v1_000000000001	NZ_CP033073.1	8085191	NCBI_RefSeq_downloaded_2019_10_26	2638	False	NZ_CP033073.1 Streptomyces sp. Z022 chromosome, complete genome					
GCF_001632845_1_ASM163284v1_000000000001	NZ_CP011994.1	3550080	NCBI_RefSeq_downloaded_2019_10_26	4127	False	NZ_CP011994.1 Ectothiorhodospira sp. BSL-9, complete genome					
GCF_003352785_1_ASM335278v1_000000000001	NZ_CP011800.1	2824527	NCBI_RefSeq_downloaded_2019_10_26	4103	False	NZ_CP011800.1 Xylella taiwanensis strain PLS235 chromosome, complete genome					
GCF_000940805_1_ASM94080v1_000000000001	NZ_CP007142.1	6475959	NCBI_RefSeq_downloaded_2019_10_26	3592	False	NZ_CP007142.1 Gynuella sunshinyii YC6258, complete genome					
GCF_000576555_1_ASM57655v1_000000000001	NZ_CP007145.1	4904241	NCBI_RefSeq_downloaded_2019_10_26	3595	False	NZ_CP007145.1 Hymenobacter swuensis DY53, complete genome					
GCF_000815145_1_ASM81514v1_000000000001	NZ_CP010406.1	3982168	NCBI_RefSeq_downloaded_2019_10_26	1444	False	NZ_CP010406.1 Bacillus sp. Pc3, complete genome					
GCF_002074055_1_ASM207405v1_000000000001	NZ_CP014619.1	3409251	NCBI_RefSeq_downloaded_2019_10_26	4547	False	NZ_CP014619.1 Frondihabitans sp. 762G35, complete genome					
GCF_001439585_2_ASM143958v2_000000000001	NZ_CP014140.1	3664835	NCBI_RefSeq_downloaded_2019_10_26	4437	False	NZ_CP014140.1 Aneurinibacillus sp. XH2, complete genome					
GCF_001430825_1_ASM143082v1_000000000001	NZ_CP010535.1	3569807	NCBI_RefSeq_downloaded_2019_10_26	3896	False	NZ_CP010535.1 Sediminicola sp. YIK13, complete genome					
GCF_000583875_1_ASM58387v1_000000000001	NZ_CP006571.1	1041170	NCBI_RefSeq_downloaded_2019_10_26	3527	False	NZ_CP006571.1 Chlamydia avium 10DC88, complete genome					
GCF_000471025_2_ASM47102v2_000000000001	NZ_CP015840.1	1059583	NCBI_RefSeq_downloaded_2019_10_26	4804	False	NZ_CP015840.1 Chlamydia gallinacea 08-1274/3, complete genome					
GCF_002007725_1_ASM200772v1_000000000001	NZ_CP019792.1	1059522	NCBI_RefSeq_downloaded_2019_10_26	4804	False	NZ_CP019792.1 Chlamydia gallinacea strain JX-1 chromosome, complete genome					
GCF_003353065_1_ASM335306v1_000000000001	NZ_CP027806.1	4294247	NCBI_RefSeq_downloaded_2019_10_26	6143	False	NZ_CP027806.1 Candidatus Cyclonatronum proteinivorum strain Omega chromosome, complete genome					
GCF_001187845_1_ASM118784v1_000000000001	NZ_CP012160.1	3233068	NCBI_RefSeq_downloaded_2019_10_26	4157	False	NZ_CP012160.1 Octadecabacter temperatus strain SB1, complete genome					
GCF_000828895_1_ASM82889v1_000000000001	NZ_AP014568.1	2574013	NCBI_RefSeq_downloaded_2019_10_26	3219	False	NZ_AP014568.1 Comamonadaceae bacterium A1 DNA, complete genome					
GCF_000828915_1_ASM82891v1_000000000001	NZ_AP014569.1	2606868	NCBI_RefSeq_downloaded_2019_10_26	3220	False	NZ_AP014569.1 Comamonadaceae bacterium B1 DNA, complete genome					
GCF_001865835_1_ASM186583v1_000000000001	NZ_CP017769.1	4065010	NCBI_RefSeq_downloaded_2019_10_26	3870	False	NZ_CP017769.1 Myroides sp. ZB35 chromosome, complete genome					
GCF_001941365_1_ASM194136v1_000000000001	NZ_CP007223.1	1766633	NCBI_RefSeq_downloaded_2019_10_26	3585	False	NZ_CP007223.1 Thermosipho sp. 1063, complete genome					
GCF_001685395_1_ASM168539v1_000000000001	NZ_CP014167.1	4985901	NCBI_RefSeq_downloaded_2019_10_26	4448	False	NZ_CP014167.1 Paenibacillus yonginensis strain DCY84 chromosome, complete genome					
GCF_001278905_1_ASM127890v1_000000000001	NZ_CP012252.1	5090052	NCBI_RefSeq_downloaded_2019_10_26	1416	False	NZ_CP012252.1 Klebsiella quasipneumoniae strain HKUOPLA, complete genome					
GCF_001280925_1_ASM128092v1_000000000001	NZ_CP012300.1	5088873	NCBI_RefSeq_downloaded_2019_10_26	1416	False	NZ_CP012300.1 Klebsiella quasipneumoniae strain HKUOPLC, complete genome					
GCF_001596075_2_ASM159607v2_000000000001	NZ_CP014696.2	5284734	NCBI_RefSeq_downloaded_2019_10_26	1416	False	NZ_CP014696.2 Klebsiella quasipneumoniae strain ATCC 700603, complete genome					
GCF_002187935_3_ASM218793v3_000000000001	NZ_CP034136.1	5395457	NCBI_RefSeq_downloaded_2019_10_26	1416	False	NZ_CP034136.1 Klebsiella quasipneumoniae subsp. similipneumoniae strain G747 chromosome, complete genome					
GCF_002239895_2_ASM223989v2_000000000001	NZ_CP034129.1	5446060	NCBI_RefSeq_downloaded_2019_10_26	1416	False	NZ_CP034129.1 Klebsiella quasipneumoniae strain G4584 chromosome, complete genome					
GCF_002240295_1_ASM224029v1_000000000001	NZ_CP014154.1	5089790	NCBI_RefSeq_downloaded_2019_10_26	1416	False	NZ_CP014154.1 Klebsiella quasipneumoniae strain HKUOPA4 chromosome, complete genome					
GCF_002953295_1_ASM295329v1_000000000001	NZ_CP014071.1	5284722	NCBI_RefSeq_downloaded_2019_10_26	1416	False	NZ_CP014071.1 Klebsiella quasipneumoniae strain ATCC 700603 chromosome, complete genome					
GCF_003020825_1_ASM302082v1_000000000001	NZ_CP023478.1	5217996	NCBI_RefSeq_downloaded_2019_10_26	1416	False	NZ_CP023478.1 Klebsiella quasipneumoniae strain KPC142 chromosome, complete genome					
GCF_003146635_1_ASM314663v1_000000000001	NZ_CP029432.1	5417030	NCBI_RefSeq_downloaded_2019_10_26	1416	False	NZ_CP029432.1 Klebsiella quasipneumoniae strain CAV2018 chromosome, complete genome					
GCF_003146655_1_ASM314665v1_000000000001	NZ_CP029437.1	5416268	NCBI_RefSeq_downloaded_2019_10_26	1416	False	NZ_CP029437.1 Klebsiella quasipneumoniae strain CAV2013 chromosome, complete genome					
GCF_003146685_1_ASM314668v1_000000000001	NZ_CP029443.1	5418306	NCBI_RefSeq_downloaded_2019_10_26	1416	False	NZ_CP029443.1 Klebsiella quasipneumoniae strain CAV1947 chromosome, complete genome					
GCF_003181175_1_ASM318117v1_000000000001	NZ_CP029597.1	5285790	NCBI_RefSeq_downloaded_2019_10_26	1416	False	NZ_CP029597.1 Klebsiella quasipneumoniae subsp. similipneumoniae strain ATCC 700603 chromosome, complete genome					
GCF_003285165_1_ASM328516v1_000000000001	NZ_CP030171.1	5542544	NCBI_RefSeq_downloaded_2019_10_26	1416	False	NZ_CP030171.1 Klebsiella quasipneumoniae subsp. quasipneumoniae strain A708 chromosome, complete genome					
GCF_003443835_1_ASM344383v1_000000000001	NZ_CP031257.1	5133312	NCBI_RefSeq_downloaded_2019_10_26	1416	False	NZ_CP031257.1 Klebsiella quasipneumoniae strain L22 chromosome, complete genome					
GCF_003990375_1_ASM399037v1_000000000001	NZ_CP034678.1	5085788	NCBI_RefSeq_downloaded_2019_10_26	1416	False	NZ_CP034678.1 Klebsiella quasipneumoniae strain D120-1 chromosome, complete genome					
GCF_000959325_1_ASM95932v1_000000000001	NZ_CP009549.1	4067533	NCBI_RefSeq_downloaded_2019_10_26	1034	False	NZ_CP009549.1 Burkholderia sp. 2002721687 chromosome I, complete sequence					
GCF_000959325_1_ASM95932v1_000000000002	NZ_CP009548.1	2913181	NCBI_RefSeq_downloaded_2019_10_26	1034	False	NZ_CP009548.1 Burkholderia sp. 2002721687 chromosome II, complete sequence					
GCF_000828975_1_ASM82897v1_000000000001	NZ_AP014683.1	3276549	NCBI_RefSeq_downloaded_2019_10_26	3241	False	NZ_AP014683.1 Burkholderiales bacterium GJ-E10 DNA, complete genome					
GCF_002234535_1_ASM223453v1_000000000001	NZ_CP022521.1	6606717	NCBI_RefSeq_downloaded_2019_10_26	5664	False	NZ_CP022521.1 Actinoalloteichus hoggarensis strain DSM 45943 chromosome, complete genome					
GCF_001586255_1_ASM158625v1_000000000001	NZ_CP014544.1	4204359	NCBI_RefSeq_downloaded_2019_10_26	4529	False	NZ_CP014544.1 Zhongshania aliphaticivorans strain SM2, complete genome					
GCF_004114895_1_ASM411489v1_000000000001	NZ_CP035299.1	2370062	NCBI_RefSeq_downloaded_2019_10_26	6633	False	NZ_CP035299.1 Corynebacterium pelargi strain 136/3 chromosome, complete genome					
GCF_002005165_1_ASM200516v1_000000000001	NZ_CP019699.1	3629225	NCBI_RefSeq_downloaded_2019_10_26	5320	False	NZ_CP019699.1 Novibacillus thermophilus strain SG-1, complete genome					
GCF_000743945_1_ASM74394v1_000000000001	NZ_CP009238.1	1959069	NCBI_RefSeq_downloaded_2019_10_26	3727	False	NZ_CP009238.1 Basilea psittacipulmonis DSM 24701, complete genome					
GCF_001307805_1_ASM130780v2_000000000001	NZ_CP013862.1	3858284	NCBI_RefSeq_downloaded_2019_10_26	4406	False	NZ_CP013862.1 Lentibacillus amyloliquefaciens strain LAM0015, complete genome					
GCF_000803625_1_ASM80362v1_000000000001	NZ_CP007496.1	705138	NCBI_RefSeq_downloaded_2019_10_26	3629	False	NZ_CP007496.1 Candidatus Saccharibacteria oral taxon TM7x, complete genome					
GCF_001430865_1_ASM143086v1_000000000001	NZ_CP011373.1	2884293	NCBI_RefSeq_downloaded_2019_10_26	4043	False	NZ_CP011373.1 Nonlabens sp. MIC269, complete genome					
GCF_001854385_1_ASM185438v1_000000000001	NZ_CP017640.1	6459145	NCBI_RefSeq_downloaded_2019_10_26	1558	False	NZ_CP017640.1 Methylobacterium sp. C1 chromosome, complete genome					
GCF_900231165_1_HDIA1_000000000001	NZ_LT960614.1	5327443	NCBI_RefSeq_downloaded_2019_10_26	7317	False	NZ_LT960614.1 Hartmannibacter diazotrophicus strain E19T genome assembly, chromosome: 1					
GCF_001596155_1_ASM159615v1_000000000001	NZ_CP014771.1	5244843	NCBI_RefSeq_downloaded_2019_10_26	4571	False	NZ_CP014771.1 Hymenobacter sp. PAMC 26554 chromosome, complete genome					
GCF_001562275_1_ASM156227v1_000000000001	NZ_CP014304.1	5277381	NCBI_RefSeq_downloaded_2019_10_26	4487	False	NZ_CP014304.1 Hymenobacter sp. PAMC26628, complete genome					
GCF_000784965_1_ASM78496v1_000000000001	NZ_CP009866.1	4271053	NCBI_RefSeq_downloaded_2019_10_26	3826	False	NZ_CP009866.1 Pantoea sp. PSNIH2, complete genome					
GCF_000784875_1_ASM78487v3_000000000001	NZ_CP009880.1	3488376	NCBI_RefSeq_downloaded_2019_10_26	3827	False	NZ_CP009880.1 Pantoea sp. PSNIH1, complete genome					
GCF_001955715_1_ASM195571v1_000000000001	NZ_CP019239.1	4264855	NCBI_RefSeq_downloaded_2019_10_26	5246	False	NZ_CP019239.1 Rhodoferax saidenbachensis strain DSM 22694 chromosome, complete genome					
GCF_001971745_1_ASM197174v1_000000000001	NZ_CP019352.1	3192399	NCBI_RefSeq_downloaded_2019_10_26	5265	False	NZ_CP019352.1 Lacinutrix venerupis strain DOK2-8 chromosome, complete genome					
GCF_001951155_1_ASM195115v1_000000000001	NZ_CP016359.1	4007868	NCBI_RefSeq_downloaded_2019_10_26	4865	False	NZ_CP016359.1 Gramella flava JLT2011, complete genome					
GCF_000960975_1_ASM96097v1_000000000001	NZ_CP010803.1	4817335	NCBI_RefSeq_downloaded_2019_10_26	3929	False	NZ_CP010803.1 Martelella endophytica strain YC6887, complete genome					
GCF_000517405_1_ASM51740v1_000000000001	NZ_CP006568.1	4513140	NCBI_RefSeq_downloaded_2019_10_26	3525	False	NZ_CP006568.1 Candidatus Sodalis pierantonius str. SOPE, complete genome					
GCF_000755185_1_ASM75518v1_000000000001	NZ_CP008913.1	2471920	NCBI_RefSeq_downloaded_2019_10_26	3696	False	NZ_CP008913.1 Corynebacterium sp. ATCC 6931, complete genome					
GCF_001634265_1_ASM163426v1_000000000001	NZ_CP015435.1	3819480	NCBI_RefSeq_downloaded_2019_10_26	4714	False	NZ_CP015435.1 Anoxybacillus sp. B2M1, complete genome					
GCF_001634305_1_ASM163430v1_000000000001	NZ_CP015436.1	3814080	NCBI_RefSeq_downloaded_2019_10_26	4714	False	NZ_CP015436.1 Anoxybacillus sp. B7M1 chromosome, complete genome					
GCF_001761465_1_ASM176146v1_000000000001	NZ_CP017479.1	4402594	NCBI_RefSeq_downloaded_2019_10_26	5041	False	NZ_CP017479.1 Flavobacterium gilvum strain EM1308 chromosome, complete genome					
GCF_001644645_1_ASM164464v1_000000000001	NZ_CP011390.1	5940863	NCBI_RefSeq_downloaded_2019_10_26	4052	False	NZ_CP011390.1 Flavisolibacter tropicus strain LCS9, complete genome					
GCF_003815615_1_ASM381561v1_000000000001	NZ_CP033914.1	4390955	NCBI_RefSeq_downloaded_2019_10_26	6635	False	NZ_CP033914.1 Chryseobacterium shandongense strain G0239 chromosome, complete genome					
GCF_003815635_1_ASM381563v1_000000000001	NZ_CP033915.1	4361541	NCBI_RefSeq_downloaded_2019_10_26	6635	False	NZ_CP033915.1 Chryseobacterium shandongense strain G0207 chromosome, complete genome					
GCF_003815835_1_ASM381583v1_000000000001	NZ_CP033912.1	4558712	NCBI_RefSeq_downloaded_2019_10_26	6635	False	NZ_CP033912.1 Chryseobacterium shandongense strain H5143 chromosome, complete genome					
GCF_000785535_1_ASM78553v1_000000000001	NZ_CP007595.1	4593579	NCBI_RefSeq_downloaded_2019_10_26	3648	False	NZ_CP007595.1 Arthrobacter sp. PAMC25486, complete genome					
GCF_002812405_1_ASM281240v1_000000000001	NZ_CP025018.1	11742376	NCBI_RefSeq_downloaded_2019_10_26	2451	False	NZ_CP025018.1 Streptomyces sp. M56 chromosome					
GCF_000953435_1_CEM1_1_000000000001	NZ_LM655252.1	357498	NCBI_RefSeq_downloaded_2019_10_26	6992	False	NZ_LM655252.1 Candidatus Evansia muelleri genome assembly CEM1.1, chromosome : I					
GCF_003285265_1_ASM328526v1_000000000001	NZ_CP030239.1	3592357	NCBI_RefSeq_downloaded_2019_10_26	5380	False	NZ_CP030239.1 Paracoccus mutanolyticus strain RSP-02 chromosome, complete genome					
GCF_002900365_1_ASM290036v1_000000000001	NZ_CP025979.1	4671322	NCBI_RefSeq_downloaded_2019_10_26	695	False	NZ_CP025979.1 Escherichia marmotae strain HT073016 chromosome, complete genome					
GCF_002355375_1_ASM235537v1_000000000001	NZ_AP017312.1	4116770	NCBI_RefSeq_downloaded_2019_10_26	3302	False	NZ_AP017312.1 Aneurinibacillus soli DNA, complete genome					
GCF_001547895_1_ASM154789v1_000000000001	NZ_AP014627.1	6885464	NCBI_RefSeq_downloaded_2019_10_26	870	False	NZ_AP014627.1 Pseudomonas sp. Os17 DNA, complete genome					
GCF_001547915_1_ASM154791v1_000000000001	NZ_AP014628.1	6833117	NCBI_RefSeq_downloaded_2019_10_26	870	False	NZ_AP014628.1 Pseudomonas sp. St29 DNA, complete genome					
GCF_003288095_1_ASM328809v1_000000000001	NZ_CP022208.1	5034221	NCBI_RefSeq_downloaded_2019_10_26	3161	False	NZ_CP022208.1 Rhodococcus biphenylivorans strain TG9 chromosome, complete genome					
GCF_000816245_1_ASM81624v1_000000000001	NZ_CP007769.1	1557536	NCBI_RefSeq_downloaded_2019_10_26	1796	False	NZ_CP007769.1 Campylobacter sp. RM16704, complete genome					
GCF_000757845_1_ASM75784v1_000000000001	NZ_CP007753.1	1780061	NCBI_RefSeq_downloaded_2019_10_26	1140	False	NZ_CP007753.1 Prochlorococcus sp. MIT 0604, complete genome					
GCF_000757865_1_ASM75786v1_000000000001	NZ_CP007754.1	1929203	NCBI_RefSeq_downloaded_2019_10_26	1106	False	NZ_CP007754.1 Prochlorococcus sp. MIT 0801, complete genome					
GCF_001718955_1_ASM171895v1_000000000001	NZ_CP013459.1	3703595	NCBI_RefSeq_downloaded_2019_10_26	1129	False	NZ_CP013459.1 Burkholderia stagnalis strain MSMB735WGS chromosome 1, complete sequence					
GCF_001718955_1_ASM171895v1_000000000002	NZ_CP013461.1	3001569	NCBI_RefSeq_downloaded_2019_10_26	1129	False	NZ_CP013461.1 Burkholderia stagnalis strain MSMB735WGS chromosome 2, complete sequence					
GCF_001718955_1_ASM171895v1_000000000003	NZ_CP013460.1	878643	NCBI_RefSeq_downloaded_2019_10_26	4365	False	NZ_CP013460.1 Burkholderia stagnalis strain MSMB735WGS chromosome 3, complete sequence					
GCF_001718335_1_ASM171833v1_000000000001	NZ_CP013366.1	3421021	NCBI_RefSeq_downloaded_2019_10_26	1129	False	NZ_CP013366.1 Burkholderia territorii strain RF8-non-BP5 chromosome 1, complete sequence					
GCF_001718335_1_ASM171833v1_000000000002	NZ_CP013365.1	2466714	NCBI_RefSeq_downloaded_2019_10_26	1129	False	NZ_CP013365.1 Burkholderia territorii strain RF8-non-BP5 chromosome 2, complete sequence					
GCF_001718335_1_ASM171833v1_000000000003	NZ_CP013367.1	1014635	NCBI_RefSeq_downloaded_2019_10_26	4354	False	NZ_CP013367.1 Burkholderia territorii strain RF8-non-BP5 chromosome 3, complete sequence					
GCF_000734975_2_ASM73497v2_000000000001	NZ_CP011052.1	4649248	NCBI_RefSeq_downloaded_2019_10_26	3988	False	NZ_CP011052.1 Halomonas sp. KO116, complete genome					
GCF_000973505_1_ASM97350v1_000000000001	NZ_CP010048.1	749321	NCBI_RefSeq_downloaded_2019_10_26	3851	False	NZ_CP010048.1 Blochmannia endosymbiont of Polyrhachis (Hedomyrma) turneri strain 675, complete genome					
GCF_000973545_1_ASM97354v1_000000000001	NZ_CP010049.1	773940	NCBI_RefSeq_downloaded_2019_10_26	3852	False	NZ_CP010049.1 Blochmannia endosymbiont of Camponotus (Colobopsis) obliquus strain 757, complete genome					
GCF_000818095_1_ASM81809v1_000000000001	NZ_CP009416.1	3516439	NCBI_RefSeq_downloaded_2019_10_26	3773	False	NZ_CP009416.1 Jeotgalibacillus malaysiensis strain D5 chromosome, complete genome					
GCF_000828655_1_ASM82865v1_000000000001	NZ_AP014509.1	2014912	NCBI_RefSeq_downloaded_2019_10_26	3215	False	NZ_AP014509.1 Thermotoga caldifontis AZM44c09 DNA, complete genome					
GCF_000828675_1_ASM82867v1_000000000001	NZ_AP014510.1	2187612	NCBI_RefSeq_downloaded_2019_10_26	3216	False	NZ_AP014510.1 Thermotoga profunda AZM34c06 DNA, complete genome					
GCF_000709435_1_ASM70943v1_000000000001	NZ_CP008713.1	1654902	NCBI_RefSeq_downloaded_2019_10_26	2439	False	NZ_CP008713.1 Candidatus Arthromitus sp. SFB-mouse-NL, complete genome					
GCF_002117145_1_ASM211714v1_000000000001	NZ_CP008743.1	1838212	NCBI_RefSeq_downloaded_2019_10_26	3681	False	NZ_CP008743.1 Candidatus Nucleicultrix amoebiphila FS5, complete genome					
GCF_002079945_1_ASM207994v1_000000000001	NZ_CP020554.1	2011634	NCBI_RefSeq_downloaded_2019_10_26	5397	False	NZ_CP020554.1 Parasaccharibacter apium strain G7_7_3c, complete genome					
GCF_001891125_1_ASM189112v1_000000000001	NZ_CP015247.1	2026850	NCBI_RefSeq_downloaded_2019_10_26	1271	False	NZ_CP015247.1 Leuconostoc mesenteroides subsp. suionicum strain DSM 20241, complete genome					
GCF_002370395_1_ASM237039v1_000000000001	NZ_AP017935.1	2022184	NCBI_RefSeq_downloaded_2019_10_26	1271	False	NZ_AP017935.1 Leuconostoc mesenteroides subsp. suionicum DNA, complete genome, strain: LT-38					
GCF_002850255_1_ASM285025v1_000000000001	NZ_CP022522.1	4134317	NCBI_RefSeq_downloaded_2019_10_26	5538	False	NZ_CP022522.1 Pseudoalteromonas sp. NC201 chromosome, complete genome					
GCF_001545095_1_ASM154509v1_000000000001	NZ_CP013213.1	2495108	NCBI_RefSeq_downloaded_2019_10_26	4322	False	NZ_CP013213.1 Erysipelothrix larvae strain LV19 chromosome, complete genome					
GCF_000803645_1_ASM80364v1_000000000001	NZ_CP009122.1	4993584	NCBI_RefSeq_downloaded_2019_10_26	3713	False	NZ_CP009122.1 Sphingopyxis fribergensis strain Kp5.2, complete genome					
GCF_002356335_1_ASM235633v1_000000000001	NZ_AP018165.1	4994485	NCBI_RefSeq_downloaded_2019_10_26	3369	False	NZ_AP018165.1 Mycobacterium stephanolepidis DNA, complete genome					
GCF_001010485_1_ASM101048v1_000000000001	NZ_AP014722.1	1473548	NCBI_RefSeq_downloaded_2019_10_26	809	False	NZ_AP014722.1 Dehalococcoides sp. UCH007 DNA, complete genome					
GCF_003721495_1_ASM372149v1_000000000001	NZ_CP033581.1	8184000	NCBI_RefSeq_downloaded_2019_10_26	4091	False	NZ_CP033581.1 Streptomyces sp. ADI95-16 chromosome, complete genome					
GCF_004354345_1_ASM435434v1_000000000001	NZ_CP037913.1	3987367	NCBI_RefSeq_downloaded_2019_10_26	6858	False	NZ_CP037913.1 Sphingomonas sp. AAP5 chromosome, complete genome					
GCF_004354345_1_ASM435434v1_000000000002	NZ_CP037915.1	150273	NCBI_RefSeq_downloaded_2019_10_26	6860	True	NZ_CP037915.1 Sphingomonas sp. AAP5 plasmid p150, complete sequence			MPF_T		non-mobilizable
GCF_004354345_1_ASM435434v1_000000000003	NZ_CP037914.1	213080	NCBI_RefSeq_downloaded_2019_10_26	6859	True	NZ_CP037914.1 Sphingomonas sp. AAP5 plasmid p213, complete sequence		MOBF,MOBP			mobilizable
GCF_004354345_1_ASM435434v1_000000000004	NZ_CP037916.1	31551	NCBI_RefSeq_downloaded_2019_10_26	6861	True	NZ_CP037916.1 Sphingomonas sp. AAP5 plasmid p32, complete sequence	rep_cluster_1170	MOBQ			mobilizable
GCF_001466725_1_ASM146672v1_000000000001	NZ_CP013650.1	4378835	NCBI_RefSeq_downloaded_2019_10_26	4378	False	NZ_CP013650.1 Lacimicrobium alkaliphilum strain YelD216, complete genome					
GCF_001741865_1_ASM174186v1_000000000001	NZ_CP017147.1	6373793	NCBI_RefSeq_downloaded_2019_10_26	4998	False	NZ_CP017147.1 Bosea vaviloviae strain Vaf18 chromosome, complete genome					
GCF_000785555_1_ASM78555v1_000000000001	NZ_CP009129.1	3196500	NCBI_RefSeq_downloaded_2019_10_26	3716	False	NZ_CP009129.1 Planococcus sp. PAMC 21323, complete genome					
GCF_000746585_1_ASM74658v2_000000000001	NZ_CP009217.1	1851238	NCBI_RefSeq_downloaded_2019_10_26	3721	False	NZ_CP009217.1 Rickettsiales bacterium Ac37b, complete genome					
GCF_001281505_1_ASM128150v1_000000000001	NZ_CP012390.1	1915154	NCBI_RefSeq_downloaded_2019_10_26	3759	False	NZ_CP012390.1 Lawsonella clevelandensis strain X1698 chromosome, complete genome					
GCF_001293125_1_ASM129312v1_000000000001	NZ_CP009312.1	1860551	NCBI_RefSeq_downloaded_2019_10_26	3759	False	NZ_CP009312.1 Lawsonella clevelandensis strain X1036 chromosome, complete genome					
GCF_002847305_1_ASM284730v1_000000000001	NZ_CP025408.1	3759886	NCBI_RefSeq_downloaded_2019_10_26	5930	False	NZ_CP025408.1 Paracoccus sp. BM15 chromosome, complete genome					
GCF_002005425_1_ASM200542v1_000000000001	NZ_CP019704.1	3254403	NCBI_RefSeq_downloaded_2019_10_26	5322	False	NZ_CP019704.1 Polaribacter sp. BM10 chromosome, complete genome					
GCF_000814825_1_ASM81482v1_000000000001	NZ_CP009302.1	1967093	NCBI_RefSeq_downloaded_2019_10_26	3758	False	NZ_CP009302.1 Coriobacteriaceae bacterium 68-1-3, complete genome					
GCF_004358425_1_ASM435842v1_000000000001	NZ_CP037948.1	2416000	NCBI_RefSeq_downloaded_2019_10_26	6868	False	NZ_CP037948.1 Qipengyuania sediminis strain CGMCC 1.12928 chromosome, complete genome					
GCF_001310255_1_ASM131025v1_000000000001	NZ_CP012897.1	3475610	NCBI_RefSeq_downloaded_2019_10_26	4279	False	NZ_CP012897.1 Brevundimonas sp. DS20, complete genome					
GCF_003060825_1_ASM306082v1_000000000001	NZ_CP028922.1	4888410	NCBI_RefSeq_downloaded_2019_10_26	6203	False	NZ_CP028922.1 Paenibacillus sp. CAA11 chromosome, complete genome					
GCF_001655595_1_ASM165559v1_000000000001	NZ_CP011566.1	6427864	NCBI_RefSeq_downloaded_2019_10_26	1124	False	NZ_CP011566.1 Pseudomonas sp. DR 5-09, complete genome					
GCF_002906655_1_ASM290665v1_000000000001	NZ_CP025794.1	3530957	NCBI_RefSeq_downloaded_2019_10_26	1449	False	NZ_CP025794.1 Vibrio hyugaensis strain 090810a chromosome 1, complete sequence					
GCF_002906655_1_ASM290665v1_000000000002	NZ_CP025795.1	2081125	NCBI_RefSeq_downloaded_2019_10_26	1450	False	NZ_CP025795.1 Vibrio hyugaensis strain 090810a chromosome 2, complete sequence					
GCF_003054555_1_ASM305455v1_000000000001	NZ_CP026304.1	8396100	NCBI_RefSeq_downloaded_2019_10_26	6016	False	NZ_CP026304.1 Streptomyces lunaelactis strain MM109 chromosome, complete genome					
GCF_000758565_1_ASM75856v1_000000000001	NZ_CP009280.1	8423054	NCBI_RefSeq_downloaded_2019_10_26	3748	False	NZ_CP009280.1 Paenibacillus sp. FSL P4-0081, complete genome					
GCF_000758585_1_ASM75858v1_000000000001	NZ_CP009281.1	6787172	NCBI_RefSeq_downloaded_2019_10_26	3747	False	NZ_CP009281.1 Paenibacillus sp. FSL R5-0345, complete genome					
GCF_000758605_1_ASM75860v1_000000000001	NZ_CP009282.1	7718525	NCBI_RefSeq_downloaded_2019_10_26	3748	False	NZ_CP009282.1 Paenibacillus sp. FSL R5-0912, complete genome					
GCF_000758625_1_ASM75862v1_000000000001	NZ_CP009283.1	7288921	NCBI_RefSeq_downloaded_2019_10_26	3749	False	NZ_CP009283.1 Paenibacillus sp. FSL R7-0273, complete genome					
GCF_000758645_1_ASM75864v1_000000000001	NZ_CP009284.1	6931967	NCBI_RefSeq_downloaded_2019_10_26	3749	False	NZ_CP009284.1 Paenibacillus sp. FSL R7-0331, complete genome					
GCF_000758525_1_ASM75852v1_000000000001	NZ_CP009241.1	7692748	NCBI_RefSeq_downloaded_2019_10_26	3729	False	NZ_CP009241.1 Paenibacillus sp. FSL H7-0357, complete genome					
GCF_000758545_1_ASM75854v1_000000000001	NZ_CP009279.1	6765883	NCBI_RefSeq_downloaded_2019_10_26	3747	False	NZ_CP009279.1 Paenibacillus sp. FSL H7-0737, complete genome					
GCF_005155025_1_ASM515502v1_000000000001	NZ_CP039731.1	4359891	NCBI_RefSeq_downloaded_2019_10_26	6950	False	NZ_CP039731.1 Aquitalea sp. THG-DN7.12 chromosome, complete genome					
GCF_002531755_2_ASM253175v2_000000000001	NZ_CP034998.1	4569280	NCBI_RefSeq_downloaded_2019_10_26	1158	False	NZ_CP034998.1 Rhizobium acidisoli strain FH23 chromosome, complete genome					
GCF_000785705_2_ASM78570v2_000000000001	NZ_CP014476.1	5172098	NCBI_RefSeq_downloaded_2019_10_26	4510	False	NZ_CP014476.1 Methylomonas denitrificans strain FJG1, complete genome					
GCF_000747525_1_ASM74752v1_000000000001	NZ_CP009278.1	5329010	NCBI_RefSeq_downloaded_2019_10_26	3746	False	NZ_CP009278.1 Sphingobacterium sp. ML3W, complete genome					
GCF_000775995_1_ASM77599v1_000000000001	NZ_CP009227.1	2708067	NCBI_RefSeq_downloaded_2019_10_26	3726	False	NZ_CP009227.1 Treponema sp. OMZ 838, complete genome					
GCF_002761215_1_ASM276121v1_000000000001	NZ_CP017714.1	1184529	NCBI_RefSeq_downloaded_2019_10_26	5072	False	NZ_CP017714.1 Candidatus Gracilibacteria bacterium HOT-871 chromosome, complete genome					
GCF_000755705_1_ASM75570v1_000000000001	NZ_CP009415.1	1878735	NCBI_RefSeq_downloaded_2019_10_26	3772	False	NZ_CP009415.1 Candidatus Izimaplasma sp. HR1 chromosome, complete genome					
GCF_001880225_1_ASM188022v1_000000000001	NZ_CP009654.1	1855434	NCBI_RefSeq_downloaded_2019_10_26	3810	False	NZ_CP009654.1 Francisella sp. CA97-1460, complete genome					
GCF_001007875_1_ASM100787v1_000000000001	NZ_CP011412.1	3928944	NCBI_RefSeq_downloaded_2019_10_26	4057	False	NZ_CP011412.1 Sedimenticola thiotaurini strain SIP-G1 chromosome, complete genome					
GCF_000761135_1_ASM76113v1_000000000001	NZ_CP009531.1	1926135	NCBI_RefSeq_downloaded_2019_10_26	3791	False	NZ_CP009531.1 Lactobacillus sp. wkB8, complete genome					
GCF_001021385_1_ASM102138v1_000000000001	NZ_CP011773.1	6177406	NCBI_RefSeq_downloaded_2019_10_26	4096	False	NZ_CP011773.1 Mycobacterium sp. EPa45, complete genome					
GCF_001941525_1_ASM194152v1_000000000001	NZ_CP009471.1	2290181	NCBI_RefSeq_downloaded_2019_10_26	2539	False	NZ_CP009471.1 Marinitoga sp. 1137, complete genome					
GCF_002214645_1_ASM221464v1_000000000001	NZ_CP016278.1	4061276	NCBI_RefSeq_downloaded_2019_10_26	1325	False	NZ_CP016278.1 Diaphorobacter polyhydroxybutyrativorans strain SL-205 chromosome, complete genome					
GCF_001889165_1_ASM188916v1_000000000001	NZ_CP016020.1	4344873	NCBI_RefSeq_downloaded_2019_10_26	4826	False	NZ_CP016020.1 Bacillus weihaiensis strain Alg07 chromosome, complete genome					
GCF_000764555_1_ASM76455v1_000000000001	NZ_CP009574.1	2015987	NCBI_RefSeq_downloaded_2019_10_26	3799	False	NZ_CP009574.1 Francisella sp. FSC1006, complete genome					
GCF_001677435_1_ASM167743v1_000000000001	NZ_CP016268.1	4059891	NCBI_RefSeq_downloaded_2019_10_26	4844	False	NZ_CP016268.1 Woeseia oceani strain XK5, complete genome					
GCF_003258315_1_ASM325831v1_000000000001	NZ_CP030032.1	5045683	NCBI_RefSeq_downloaded_2019_10_26	6316	False	NZ_CP030032.1 Bradymonas sediminis strain FA350 chromosome, complete genome					
GCF_001611975_1_ASM161197v1_000000000001	NZ_CP014525.1	2131542	NCBI_RefSeq_downloaded_2019_10_26	4526	False	NZ_CP014525.1 Haematospirillum jordaniae strain H5569, complete genome					
GCF_000764535_1_ASM76453v1_000000000001	NZ_CP009571.1	3859099	NCBI_RefSeq_downloaded_2019_10_26	3796	False	NZ_CP009571.1 Sphingomonas taxi strain ATCC 55669, complete genome					
GCF_900683755_1_ASM90068375v1_000000000001	NZ_LR215981.1	4419852	NCBI_RefSeq_downloaded_2019_10_26	7199	False	NZ_LR215981.1 Ruthenibacterium lactatiformans isolate Ruthenibacterium lactatiformans 82B1 genome assembly, chromosome: 1					
GCF_002355435_1_ASM235543v1_000000000001	NZ_AP017313.1	6343898	NCBI_RefSeq_downloaded_2019_10_26	3303	False	NZ_AP017313.1 Mucilaginibacter gotjawali DNA, complete genome					
GCF_003431825_1_ASM343182v1_000000000001	NZ_CP020083.1	3977381	NCBI_RefSeq_downloaded_2019_10_26	4890	False	NZ_CP020083.1 Blastomonas fulva strain T2 chromosome, complete genome					
GCF_003966915_1_ASM396691v1_000000000001	NZ_AP018150.1	2795004	NCBI_RefSeq_downloaded_2019_10_26	3363	False	NZ_AP018150.1 Mycoavidus cysteinexigens DNA, complete genome, strain: B1-EB					
GCF_001544015_1_ASM154401v1_000000000001	NZ_AP014924.1	3817036	NCBI_RefSeq_downloaded_2019_10_26	3285	False	NZ_AP014924.1 Limnochorda pilosa DNA, complete genome, strain: HC45					
GCF_000801755_2_ASM80175v2_000000000001	NZ_CP012999.1	4763114	NCBI_RefSeq_downloaded_2019_10_26	2063	False	NZ_CP012999.1 Enterobacter sp. E20, complete genome					
GCF_001717955_1_ASM171795v1_000000000001	NZ_CP014168.1	5003808	NCBI_RefSeq_downloaded_2019_10_26	4449	False	NZ_CP014168.1 Sphingomonas panacis strain DCY99, complete genome					
GCF_000772045_1_ASM77204v1_000000000001	NZ_CP009754.1	8274043	NCBI_RefSeq_downloaded_2019_10_26	855	False	NZ_CP009754.1 Streptomyces sp. CCM_MD2014 chromosome, complete genome					
GCF_000772085_1_ASM77208v1_000000000001	NZ_CP009755.1	3443800	NCBI_RefSeq_downloaded_2019_10_26	3819	False	NZ_CP009755.1 Curtobacterium sp. MR_MD2014, complete genome					
GCF_001611855_1_ASM161185v1_000000000001	NZ_CP010071.1	4855372	NCBI_RefSeq_downloaded_2019_10_26	3369	False	NZ_CP010071.1 Mycobacterium sp. QIA-37, complete genome					
GCF_002838765_1_ASM283876v1_000000000001	NZ_CP025120.1	2653010	NCBI_RefSeq_downloaded_2019_10_26	5906	False	NZ_CP025120.1 Kangiella profundi strain FT102 chromosome, complete genome					
GCF_000953535_1_E5B_000000000001	NZ_LN515532.1	2808926	NCBI_RefSeq_downloaded_2019_10_26	6996	False	NZ_LN515532.1 Porphyromonadaceae bacterium ING2-E5B genome assembly E5B, chromosome : chrI					
GCF_003665575_1_ASM366557v1_000000000001	NZ_CP024676.1	4654874	NCBI_RefSeq_downloaded_2019_10_26	3643	False	NZ_CP024676.1 Citrobacter pasteurii strain UMH17 chromosome, complete genome					
GCF_000954115_1_ASM95411v1_000000000001	NZ_CP010797.1	5341557	NCBI_RefSeq_downloaded_2019_10_26	3924	False	NZ_CP010797.1 Rhodococcus sp. B7740, complete genome					
GCF_002079305_1_ASM207930v1_000000000001	NZ_CP015039.1	4137334	NCBI_RefSeq_downloaded_2019_10_26	4616	False	NZ_CP015039.1 Rhodovulum sp. P5, complete genome					
GCF_001483965_1_ASM148396v1_000000000001	NZ_CP010796.1	2605518	NCBI_RefSeq_downloaded_2019_10_26	3923	False	NZ_CP010796.1 Carnobacterium sp. CP1, complete genome					
GCF_000747345_1_ASM74734v1_000000000001	NZ_CP008855.1	3422674	NCBI_RefSeq_downloaded_2019_10_26	3688	False	NZ_CP008855.1 Bacillus sp. X1(2014), complete genome					
GCF_000949425_1_ASM94942v1_000000000001	NZ_CP010976.1	5770242	NCBI_RefSeq_downloaded_2019_10_26	3964	False	NZ_CP010976.1 Paenibacillus sp. IHBB 10380, complete genome					
GCF_001580405_1_ASM158040v1_000000000001	NZ_CP011022.1	5421338	NCBI_RefSeq_downloaded_2019_10_26	3144	False	NZ_CP011022.1 Mycobacterium sp. NRRL B-3805, complete genome					
GCF_000827045_1_ASM82704v1_000000000001	NZ_CP009938.1	4069641	NCBI_RefSeq_downloaded_2019_10_26	1444	False	NZ_CP009938.1 Bacillus sp. BH072, complete genome					
GCF_001886355_1_ASM188635v1_000000000001	NZ_CP018063.1	5231430	NCBI_RefSeq_downloaded_2019_10_26	3161	False	NZ_CP018063.1 Rhodococcus sp. 2G chromosome, complete genome					
GCF_002600635_1_ASM260063v1_000000000001	NZ_CP021371.1	4754916	NCBI_RefSeq_downloaded_2019_10_26	5503	False	NZ_CP021371.1 Rhizobium sp. ACO-34A chromosome, complete genome					
GCF_002119605_1_ASM211960v1_000000000001	NZ_CP020705.1	2069994	NCBI_RefSeq_downloaded_2019_10_26	5413	False	NZ_CP020705.1 Ruminococcaceae bacterium CPB6, complete genome					
GCF_000877815_1_ASM87781v1_000000000001	NZ_CP010014.1	4070380	NCBI_RefSeq_downloaded_2019_10_26	706	False	NZ_CP010014.1 Bacillus sp. YP1, complete genome					
GCF_003072465_1_ASM307246v1_000000000001	NZ_CP025628.1	741697	NCBI_RefSeq_downloaded_2019_10_26	5962	False	NZ_CP025628.1 Candidatus Kinetoplastibacterium sorsogonicusi strain MF-08 chromosome, complete genome					
GCF_001456355_1_ASM145635v1_000000000001	NZ_CP010271.1	4649175	NCBI_RefSeq_downloaded_2019_10_26	3864	False	NZ_CP010271.1 Mycobacterium sp. EPM10906, complete genome					
GCF_000800725_1_ASM80072v2_000000000001	NZ_CP011364.1	3934167	NCBI_RefSeq_downloaded_2019_10_26	1842	False	NZ_CP011364.1 Edwardsiella sp. EA181011, complete genome					
GCF_000812665_2_ASM81266v2_000000000001	NZ_CP014327.1	4329554	NCBI_RefSeq_downloaded_2019_10_26	4497	False	NZ_CP014327.1 Halocynthiibacter arcticus strain PAMC 20958, complete genome					
GCF_001187785_1_ASM118778v1_000000000001	NZ_CP012154.1	3675202	NCBI_RefSeq_downloaded_2019_10_26	4155	False	NZ_CP012154.1 Wenzhouxiangella marina strain KCTC 42284, complete genome					
GCF_002407245_1_ASM240724v1_000000000001	NZ_CP010681.1	3607181	NCBI_RefSeq_downloaded_2019_10_26	2707	False	NZ_CP010681.1 Phaeobacter piscinae strain P14 chromosome, complete genome					
GCF_002412025_1_ASM241202v1_000000000001	NZ_CP010643.1	3613164	NCBI_RefSeq_downloaded_2019_10_26	2707	False	NZ_CP010643.1 Phaeobacter piscinae strain P36 chromosome, complete genome					
GCF_002412045_1_ASM241204v1_000000000001	NZ_CP010767.1	3617848	NCBI_RefSeq_downloaded_2019_10_26	2707	False	NZ_CP010767.1 Phaeobacter piscinae strain P13 chromosome, complete genome					
GCF_002888715_1_ASM288871v1_000000000001	NZ_CP010805.1	3613164	NCBI_RefSeq_downloaded_2019_10_26	2707	False	NZ_CP010805.1 Phaeobacter piscinae strain P23 chromosome, complete genome					
GCF_002891905_1_ASM289190v1_000000000001	NZ_CP010656.1	3597778	NCBI_RefSeq_downloaded_2019_10_26	2707	False	NZ_CP010656.1 Phaeobacter piscinae strain P71 chromosome, complete genome					
GCF_002891925_1_ASM289192v1_000000000001	NZ_CP010715.1	3592540	NCBI_RefSeq_downloaded_2019_10_26	2707	False	NZ_CP010715.1 Phaeobacter piscinae strain P18 chromosome, complete genome					
GCF_002892245_1_ASM289224v1_000000000001	NZ_CP010689.1	3613164	NCBI_RefSeq_downloaded_2019_10_26	2707	False	NZ_CP010689.1 Phaeobacter piscinae strain P42 chromosome, complete genome					
GCF_001548035_1_ASM154803v1_000000000001	NZ_AP014723.1	2606563	NCBI_RefSeq_downloaded_2019_10_26	3250	False	NZ_AP014723.1 Sulfurospirillum sp. UCH001 DNA, complete genome					
GCF_000981505_1_Candidatus_Methylopumilus_planktonicus_MMS_2_53_000000000001	NZ_LN827929.1	1356428	NCBI_RefSeq_downloaded_2019_10_26	7015	False	NZ_LN827929.1 Candidatus Methylopumilus planktonicus genome assembly Candidatus Methylopumilus planktonicus MMS-2-53, chromosome : 1					
GCF_000953015_1_Candidatus_Methylopumilus_turicensis_MMS_10A_171_000000000001	NZ_LN794158.1	1754988	NCBI_RefSeq_downloaded_2019_10_26	7012	False	NZ_LN794158.1 Candidatus Methylopumilus turicensis genome assembly Candidatus Methylopumilus turicensis MMS-10A-171, chromosome : 1					
GCF_004101785_1_ASM410178v1_000000000001	NZ_CP035130.1	2356157	NCBI_RefSeq_downloaded_2019_10_26	6752	False	NZ_CP035130.1 Soehngenia sp. W6 chromosome, complete genome					
GCF_001455085_1_ASM145508v1_000000000001	NZ_CP013336.1	2424685	NCBI_RefSeq_downloaded_2019_10_26	851	False	NZ_CP013336.1 Fusobacterium hwasookii ChDC F206, complete genome					
GCF_001455105_1_ASM145510v1_000000000001	NZ_CP013334.1	2521574	NCBI_RefSeq_downloaded_2019_10_26	851	False	NZ_CP013334.1 Fusobacterium hwasookii ChDC F300, complete genome					
GCF_001455145_1_ASM145514v1_000000000001	NZ_CP013331.1	2463707	NCBI_RefSeq_downloaded_2019_10_26	851	False	NZ_CP013331.1 Fusobacterium hwasookii ChDC F174, complete genome					
GCF_000807225_1_ASM80722v1_000000000001	NZ_CP010327.1	4155464	NCBI_RefSeq_downloaded_2019_10_26	3870	False	NZ_CP010327.1 Myroides sp. A21, complete genome					
GCF_900074915_1_PCPL58T_000000000001	NZ_LT222319.1	5891735	NCBI_RefSeq_downloaded_2019_10_26	1003	False	NZ_LT222319.1 Pseudomonas sp. 58 isolate Sour cherry (Prunus cerasus) symptomatic leaf genome assembly, chromosome: 1					
GCF_900235895_1_PL963_000000000001	NZ_LT963395.1	5889419	NCBI_RefSeq_downloaded_2019_10_26	1003	False	NZ_LT963395.1 Pseudomonas cerasi isolate PL963 genome assembly, chromosome: 1					
GCF_001701025_1_ASM170102v1_000000000001	NZ_CP016793.1	9997872	NCBI_RefSeq_downloaded_2019_10_26	4950	False	NZ_CP016793.1 Lentzea guizhouensis strain DHS C013 chromosome, complete genome					
GCF_004328945_1_ASM432894v1_000000000001	NZ_CP029539.1	4291790	NCBI_RefSeq_downloaded_2019_10_26	3436	False	NZ_CP029539.1 Aquitalea sp. USM4 chromosome, complete genome					
GCF_004328945_1_ASM432894v1_000000000002	NZ_CP029540.1	54370	NCBI_RefSeq_downloaded_2019_10_26	6279	True	NZ_CP029540.1 Aquitalea sp. USM4 plasmid unnamed, complete sequence					non-mobilizable
GCF_001602095_1_ASM160209v1_000000000001	NZ_CP014991.1	1829936	NCBI_RefSeq_downloaded_2019_10_26	4607	False	NZ_CP014991.1 Helicobacter himalayensis strain YS1, complete genome					
GCF_003293715_1_ASM329371v1_000000000001	NZ_CP030092.1	6328781	NCBI_RefSeq_downloaded_2019_10_26	6166	False	NZ_CP030092.1 Massilia sp. YMA4 chromosome, complete genome					
GCF_002009235_1_ASM200923v1_000000000001	NZ_CP019401.1	3495892	NCBI_RefSeq_downloaded_2019_10_26	4383	False	NZ_CP019401.1 Planococcus faecalis strain AJ003 chromosome, complete genome					
GCF_001278055_1_ASM127805v1_000000000001	NZ_CP010802.1	3958620	NCBI_RefSeq_downloaded_2019_10_26	3928	False	NZ_CP010802.1 Desulfuromonas soudanensis strain WTL chromosome, complete genome					
GCF_003233695_1_ASM323369v1_000000000001	NZ_CP029843.1	4018049	NCBI_RefSeq_downloaded_2019_10_26	6309	False	NZ_CP029843.1 Lysobacter maris strain HZ9B chromosome, complete genome					
GCF_001647675_1_ASM164767v1_000000000001	NZ_CP015594.1	2738313	NCBI_RefSeq_downloaded_2019_10_26	4749	False	NZ_CP015594.1 Acinetobacter sp. NCu2D-2 chromosome, complete genome					
GCF_000981545_1_Y1_000000000001	NZ_LN829119.1	3969942	NCBI_RefSeq_downloaded_2019_10_26	7016	False	NZ_LN829119.1 Candidatus Filomicrobium marinum strain Y genome assembly, chromosome: 1					
GCF_000981565_1_W1_000000000001	NZ_LN829118.1	3969941	NCBI_RefSeq_downloaded_2019_10_26	7016	False	NZ_LN829118.1 Candidatus Filomicrobium marinum strain strain W genome assembly, chromosome: 1					
GCF_003344865_1_ASM334486v1_000000000001	NZ_CP031165.1	5799875	NCBI_RefSeq_downloaded_2019_10_26	6416	False	NZ_CP031165.1 Euzebya sp. DY32-46 chromosome, complete genome					
GCF_000876675_2_ASM87667v2_000000000001	NZ_CP030352.1	3451315	NCBI_RefSeq_downloaded_2019_10_26	6344	False	NZ_CP030352.1 Novosphingobium sp. P6W chromosome 1, complete sequence					
GCF_000876675_2_ASM87667v2_000000000002	NZ_CP030353.1	2246020	NCBI_RefSeq_downloaded_2019_10_26	6345	False	NZ_CP030353.1 Novosphingobium sp. P6W chromosome 2, complete sequence					
GCF_001305615_1_ASM130561v1_000000000001	NZ_CP010869.1	3649316	NCBI_RefSeq_downloaded_2019_10_26	3949	False	NZ_CP010869.1 Confluentimicrobium sp. EMB200-NS6, complete genome					
GCF_001997295_1_ASM199729v1_000000000001	NZ_CP019605.1	3222890	NCBI_RefSeq_downloaded_2019_10_26	5295	False	NZ_CP019605.1 Tessaracoccus flavus strain RP1T, complete genome					
GCF_900070345_1_HalomonasR57_5_000000000001	NZ_LN813019.1	5031573	NCBI_RefSeq_downloaded_2019_10_26	7013	False	NZ_LN813019.1 Halomonas sp. R57-5 genome assembly HalomonasR57-5, chromosome : I					
GCF_000931465_1_ASM93146v1_000000000001	NZ_CP010892.1	6929263	NCBI_RefSeq_downloaded_2019_10_26	3225	False	NZ_CP010892.1 Pseudomonas sp. MRSN12121, complete genome					
GCF_002868735_1_ASM286873v1_000000000001	NZ_CP025611.1	3397866	NCBI_RefSeq_downloaded_2019_10_26	5957	False	NZ_CP025611.1 Niveispirillum cyanobacteriorum strain TH16 chromosome eg_1, complete sequence					
GCF_002868735_1_ASM286873v1_000000000002	NZ_CP025612.1	1254521	NCBI_RefSeq_downloaded_2019_10_26	5958	False	NZ_CP025612.1 Niveispirillum cyanobacteriorum strain TH16 chromosome eg_2, complete sequence					
GCF_001941645_1_ASM194164v1_000000000001	NZ_CP016077.1	7215977	NCBI_RefSeq_downloaded_2019_10_26	4832	False	NZ_CP016077.1 Actinoalloteichus sp. GBA129-24 chromosome, complete genome					
GCF_001941625_1_ASM194162v1_000000000001	NZ_CP016076.1	7120854	NCBI_RefSeq_downloaded_2019_10_26	4832	False	NZ_CP016076.1 Actinoalloteichus sp. ADI127-7 chromosome, complete genome					
GCF_001548095_1_Gm3709_assembly_1_0_000000000001	NZ_AP014815.1	3883409	NCBI_RefSeq_downloaded_2019_10_26	3259	False	NZ_AP014815.1 Geminocystis sp. NIES-3708 DNA, complete genome					
GCF_002556545_1_ASM255654v1_000000000001	NZ_CP022685.1	9611874	NCBI_RefSeq_downloaded_2019_10_26	5696	False	NZ_CP022685.1 Streptomyces formicae strain KY5 chromosome, complete genome					
GCF_001421015_2_ASM142101v2_000000000001	NZ_CP013023.1	5354277	NCBI_RefSeq_downloaded_2019_10_26	4298	False	NZ_CP013023.1 Paenibacillus sp. BD3526, complete genome					
GCF_001548115_1_Gm3709_assembly_1_0_000000000001	NZ_AP014821.1	4150181	NCBI_RefSeq_downloaded_2019_10_26	3265	False	NZ_AP014821.1 Geminocystis sp. NIES-3709 DNA, complete genome					
GCF_002949795_1_ASM294979v1_000000000001	NZ_CP026692.1	7061466	NCBI_RefSeq_downloaded_2019_10_26	6069	False	NZ_CP026692.1 Nostoc sp. 'Lobaria pulmonaria (5183) cyanobiont' strain 5183 chromosome, complete genome					
GCF_000950575_1_ASM95057v1_000000000001	NZ_CP011005.1	3595718	NCBI_RefSeq_downloaded_2019_10_26	3969	False	NZ_CP011005.1 Arthrobacter sp. IHBB 11108, complete genome					
GCF_002096055_1_ASM209605v1_000000000001	NZ_CP020715.1	4061502	NCBI_RefSeq_downloaded_2019_10_26	5414	False	NZ_CP020715.1 Cnuibacter physcomitrellae strain XA(T) chromosome, complete genome					
GCF_001517405_1_EM595_000000000001	NZ_LN907827.1	3775020	NCBI_RefSeq_downloaded_2019_10_26	7044	False	NZ_LN907827.1 Erwinia sp. EM595 genome assembly EM595, chromosome : 1					
GCF_002355735_1_ASM235573v1_000000000001	NZ_AP014879.1	2864672	NCBI_RefSeq_downloaded_2019_10_26	3281	False	NZ_AP014879.1 Sulfuricaulis limicola DNA, complete genome					
GCF_001010805_1_ASM101080v1_000000000001	NZ_CP011477.1	3468984	NCBI_RefSeq_downloaded_2019_10_26	4064	False	NZ_CP011477.1 Spongiibacter sp. IMCC21906, complete genome					
GCF_001011155_1_ASM101115v1_000000000001	NZ_CP011479.1	4842322	NCBI_RefSeq_downloaded_2019_10_26	4066	False	NZ_CP011479.1 Hoeflea sp. IMCC20628, complete genome					
GCF_001543325_1_ASM154332v1_000000000001	NZ_CP013355.1	2966978	NCBI_RefSeq_downloaded_2019_10_26	4353	False	NZ_CP013355.1 Lutibacter profundi strain LP1 chromosome, complete genome					
GCF_003352185_1_ASM335218v1_000000000001	NZ_CP029608.1	6324282	NCBI_RefSeq_downloaded_2019_10_26	1124	False	NZ_CP029608.1 Pseudomonas kribbensis strain 46-2 chromosome, complete genome					
GCF_004014695_1_ASM401469v1_000000000001	NZ_CP034836.1	6937416	NCBI_RefSeq_downloaded_2019_10_26	1149	False	NZ_CP034836.1 Hahella sp. KA22 chromosome, complete genome					
GCF_004135205_1_ASM413520v1_000000000001	NZ_CP035490.1	6960771	NCBI_RefSeq_downloaded_2019_10_26	1149	False	NZ_CP035490.1 Hahella sp. KA22 chromosome, complete genome					
GCF_000978495_1_ASM97849v1_000000000001	NZ_CP011101.1	4069266	NCBI_RefSeq_downloaded_2019_10_26	706	False	NZ_CP011101.1 Bacillus sp. LM 4-2, complete genome					
GCF_001678905_1_ASM167890v1_000000000001	NZ_CP012117.1	2392314	NCBI_RefSeq_downloaded_2019_10_26	4153	False	NZ_CP012117.1 Dermabacter vaginalis strain AD1-86, complete genome					
GCF_002356115_1_ASM235611v1_000000000001	NZ_AP014836.1	2011873	NCBI_RefSeq_downloaded_2019_10_26	3276	False	NZ_AP014836.1 Candidatus Nitrosoglobus terrae DNA, complete genome					
GCF_001610855_1_ASM161085v1_000000000001	NZ_CP011271.1	9045424	NCBI_RefSeq_downloaded_2019_10_26	4014	False	NZ_CP011271.1 Gemmata sp. SH-PL17, complete genome					
GCF_001932615_1_ASM193261v1_000000000001	NZ_CP014332.1	2114163	NCBI_RefSeq_downloaded_2019_10_26	4500	False	NZ_CP014332.1 Weissella jogaejeotgali strain FOL01 chromosome, complete genome					
GCF_001610835_1_ASM161083v1_000000000001	NZ_CP011270.1	8442773	NCBI_RefSeq_downloaded_2019_10_26	4013	False	NZ_CP011270.1 Planctomyces sp. SH-PL14, complete genome					
GCF_001628715_1_ASM162871v1_000000000001	NZ_CP011120.1	2799488	NCBI_RefSeq_downloaded_2019_10_26	1911	False	NZ_CP011120.1 Acetobacter sp. SLV-7, complete genome					
GCF_002220195_1_ASM222019v1_000000000001	NZ_CP022374.1	3127455	NCBI_RefSeq_downloaded_2019_10_26	1911	False	NZ_CP022374.1 Acetobacter oryzifermentans strain dm chromosome, complete genome					
GCF_001304795_1_ASM130479v1_000000000001	NZ_CP011344.1	3258499	NCBI_RefSeq_downloaded_2019_10_26	4034	False	NZ_CP011344.1 Citromicrobium sp. JL477, complete genome					
GCF_001610895_1_ASM161089v1_000000000001	NZ_CP011273.1	6507102	NCBI_RefSeq_downloaded_2019_10_26	4015	False	NZ_CP011273.1 Planctomyces sp. SH-PL62, complete genome					
GCF_002934695_1_ASM293469v1_000000000001	NZ_CP026420.1	3307251	NCBI_RefSeq_downloaded_2019_10_26	6028	False	NZ_CP026420.1 Acinetobacter sp. ACNIH1 chromosome, complete genome					
GCF_002934285_1_ASM293428v1_000000000001	NZ_CP026228.1	4984360	NCBI_RefSeq_downloaded_2019_10_26	1278	False	NZ_CP026228.1 Aeromonas sp. ASNIH1 chromosome, complete genome					
GCF_002934795_1_ASM293479v1_000000000001	NZ_CP026406.1	4801408	NCBI_RefSeq_downloaded_2019_10_26	1278	False	NZ_CP026406.1 Aeromonas sp. ASNIH2 chromosome, complete genome					
GCF_002903405_1_ASM290340v1_000000000001	NZ_CP026222.1	4797236	NCBI_RefSeq_downloaded_2019_10_26	1278	False	NZ_CP026222.1 Aeromonas sp. ASNIH3 chromosome, complete genome					
GCF_002934425_1_ASM293442v1_000000000001	NZ_CP026217.1	5216518	NCBI_RefSeq_downloaded_2019_10_26	1278	False	NZ_CP026217.1 Aeromonas sp. ASNIH4 chromosome, complete genome					
GCF_002934345_1_ASM293434v1_000000000001	NZ_CP026386.1	6313552	NCBI_RefSeq_downloaded_2019_10_26	1208	False	NZ_CP026386.1 Pseudomonas sp. PONIH3 chromosome, complete genome					
GCF_001532025_2_ASM153202v2_000000000001	NZ_CP013457.1	4081657	NCBI_RefSeq_downloaded_2019_10_26	1034	False	NZ_CP013457.1 Burkholderia sp. MSMB617WGS chromosome 1, complete sequence					
GCF_001532025_2_ASM153202v2_000000000002	NZ_CP013458.1	2832141	NCBI_RefSeq_downloaded_2019_10_26	1034	False	NZ_CP013458.1 Burkholderia sp. MSMB617WGS chromosome 2, complete sequence					
GCF_001524445_2_ASM152444v2_000000000001	NZ_CP013417.1	4228278	NCBI_RefSeq_downloaded_2019_10_26	1034	False	NZ_CP013417.1 Burkholderia sp. MSMB0266 chromosome 1, complete sequence					
GCF_001524445_2_ASM152444v2_000000000002	NZ_CP013418.1	2824254	NCBI_RefSeq_downloaded_2019_10_26	1034	False	NZ_CP013418.1 Burkholderia sp. MSMB0266 chromosome 2, complete sequence					
GCF_001524625_2_ASM152462v2_000000000001	NZ_CP013424.1	4077888	NCBI_RefSeq_downloaded_2019_10_26	1034	False	NZ_CP013424.1 Burkholderia sp. MSMB0852 chromosome 1, complete sequence					
GCF_001524625_2_ASM152462v2_000000000002	NZ_CP013425.1	2934072	NCBI_RefSeq_downloaded_2019_10_26	1034	False	NZ_CP013425.1 Burkholderia sp. MSMB0852 chromosome 2, complete sequence					
GCF_001522585_2_ASM152258v2_000000000001	NZ_CP013373.1	3427375	NCBI_RefSeq_downloaded_2019_10_26	1129	False	NZ_CP013373.1 Burkholderia sp. NRF60-BP8 chromosome 1, complete sequence					
GCF_001522585_2_ASM152258v2_000000000002	NZ_CP013372.1	2801147	NCBI_RefSeq_downloaded_2019_10_26	1129	False	NZ_CP013372.1 Burkholderia sp. NRF60-BP8 chromosome 2, complete sequence					
GCF_001522585_2_ASM152258v2_000000000003	NZ_CP013374.1	851421	NCBI_RefSeq_downloaded_2019_10_26	1129	False	NZ_CP013374.1 Burkholderia sp. NRF60-BP8 chromosome 3, complete sequence					
GCF_001523915_2_ASM152391v2_000000000001	NZ_CP013384.1	3445340	NCBI_RefSeq_downloaded_2019_10_26	1129	False	NZ_CP013384.1 Burkholderia sp. LA-2-3-30-S1-D2 chromosome 1, complete sequence					
GCF_001523915_2_ASM152391v2_000000000002	NZ_CP013383.1	2709855	NCBI_RefSeq_downloaded_2019_10_26	1129	False	NZ_CP013383.1 Burkholderia sp. LA-2-3-30-S1-D2 chromosome 2, complete sequence					
GCF_001523915_2_ASM152391v2_000000000003	NZ_CP013385.1	974331	NCBI_RefSeq_downloaded_2019_10_26	4354	False	NZ_CP013385.1 Burkholderia sp. LA-2-3-30-S1-D2 chromosome 3, complete sequence					
GCF_001524645_2_ASM152464v2_000000000001	NZ_CP013427.1	3467548	NCBI_RefSeq_downloaded_2019_10_26	1129	False	NZ_CP013427.1 Burkholderia sp. MSMB0856 chromosome 1, complete sequence					
GCF_001524645_2_ASM152464v2_000000000002	NZ_CP013428.1	2473077	NCBI_RefSeq_downloaded_2019_10_26	1129	False	NZ_CP013428.1 Burkholderia sp. MSMB0856 chromosome 2, complete sequence					
GCF_001524645_2_ASM152464v2_000000000003	NZ_CP013429.1	1059546	NCBI_RefSeq_downloaded_2019_10_26	4354	False	NZ_CP013429.1 Burkholderia sp. MSMB0856 chromosome 3, complete sequence					
GCF_000972765_1_ASM97276v1_000000000001	NZ_CP011265.1	4001000	NCBI_RefSeq_downloaded_2019_10_26	4012	False	NZ_CP011265.1 Verrucomicrobia bacterium IMCC26134, complete genome					
GCF_000520015_2_ASM52001v2_000000000001	NZ_CP007044.2	5488183	NCBI_RefSeq_downloaded_2019_10_26	3575	False	NZ_CP007044.2 Chania multitudinisentens RB-25, complete genome					
GCF_001281005_1_ASM128100v1_000000000001	NZ_CP012554.1	5080321	NCBI_RefSeq_downloaded_2019_10_26	3643	False	NZ_CP012554.1 Citrobacter portucalensis strain P10159, complete genome					
GCF_004801555_1_ASM480155v1_000000000001	NZ_CP039327.1	5018095	NCBI_RefSeq_downloaded_2019_10_26	3643	False	NZ_CP039327.1 Citrobacter portucalensis strain Effluent_1 chromosome, complete genome					
GCF_004801555_1_ASM480155v1_000000000002	NZ_CP039328.1	125137	NCBI_RefSeq_downloaded_2019_10_26	0	True	NZ_CP039328.1 Citrobacter portucalensis strain Effluent_1 plasmid unnamed1, complete sequence	IncR	MOBC,MOBC	MPF_T	MOBF	conjugative
GCF_004801555_1_ASM480155v1_000000000003	NZ_CP039329.1	66363	NCBI_RefSeq_downloaded_2019_10_26	0	True	NZ_CP039329.1 Citrobacter portucalensis strain Effluent_1 plasmid unnamed2, complete sequence	IncFIB				non-mobilizable
GCF_004801555_1_ASM480155v1_000000000004	NZ_CP039330.1	4251	NCBI_RefSeq_downloaded_2019_10_26	0	True	NZ_CP039330.1 Citrobacter portucalensis strain Effluent_1 plasmid unnamed3, complete sequence	rep_cluster_2335	MOBP			mobilizable
GCF_002105535_1_ASM210553v1_000000000001	NZ_CP015848.1	4551873	NCBI_RefSeq_downloaded_2019_10_26	1145	False	NZ_CP015848.1 Magnetospirillum sp. ME-1, complete genome					
GCF_001294645_1_ASM129464v1_000000000001	NZ_CP011868.1	6058802	NCBI_RefSeq_downloaded_2019_10_26	4114	False	NZ_CP011868.1 Pseudonocardia sp. HH130629-09, complete genome					
GCF_001975025_1_ASM197502v1_000000000001	NZ_CP015588.1	8625867	NCBI_RefSeq_downloaded_2019_10_26	4747	False	NZ_CP015588.1 Streptomyces alfalfae strain ACCC40021 chromosome, complete genome					
GCF_900095795_1_E5A_000000000001	NZ_LT608328.1	3717632	NCBI_RefSeq_downloaded_2019_10_26	7239	False	NZ_LT608328.1 Petrimonas mucosa isolate ING2-E5A genome assembly, chromosome: I					
GCF_900095135_1_M36_000000000001	NZ_LT605205.1	4414963	NCBI_RefSeq_downloaded_2019_10_26	7233	False	NZ_LT605205.1 Proteiniphilum saccharofermentans isolate M3/6 genome assembly, chromosome: I					
GCF_001185205_1_ASM118520v1_000000000001	NZ_CP011300.1	4594249	NCBI_RefSeq_downloaded_2019_10_26	4024	False	NZ_CP011300.1 Devosia sp. H5989, complete genome					
GCF_001865655_1_ASM186565v1_000000000001	NZ_CP011318.1	4399611	NCBI_RefSeq_downloaded_2019_10_26	4030	False	NZ_CP011318.1 Maribacter sp. 1_2014MBL_MicDiv, complete genome					
GCF_001865675_1_ASM186567v1_000000000001	NZ_CP011319.1	6453540	NCBI_RefSeq_downloaded_2019_10_26	4031	False	NZ_CP011319.1 Janthinobacterium sp. 1_2014MBL_MicDiv, complete genome					
GCF_001278715_1_ASM127871v1_000000000001	NZ_CP012608.1	2962453	NCBI_RefSeq_downloaded_2019_10_26	4219	False	NZ_CP012608.1 Acinetobacter sp. TTH0-4, complete genome					
GCF_001277295_1_ASM127729v1_000000000001	NZ_CP011456.1	5705437	NCBI_RefSeq_downloaded_2019_10_26	2817	False	NZ_CP011456.1 Anabaena sp. WA102, complete genome					
GCF_001077815_2_ASM107781v2_000000000001	NZ_CP011310.1	3012400	NCBI_RefSeq_downloaded_2019_10_26	4026	False	NZ_CP011310.1 Erythrobacter atlanticus strain s21-N3, complete genome					
GCF_000408885_1_ASM40888v1_000000000001	NC_021362.1	4376305	NCBI_RefSeq_downloaded_2019_10_26	1029	False	NC_021362.1 Bacillus paralicheniformis ATCC 9945a, complete genome					
GCF_000876525_1_ASM87652v1_000000000001	NZ_CP010524.1	4388022	NCBI_RefSeq_downloaded_2019_10_26	1029	False	NZ_CP010524.1 Bacillus paralicheniformis strain BL-09, complete genome					
GCF_002068155_1_ASM206815v1_000000000001	NZ_CP020352.1	4352468	NCBI_RefSeq_downloaded_2019_10_26	1029	False	NZ_CP020352.1 Bacillus paralicheniformis strain MDJK30 chromosome, complete genome					
GCF_002393225_1_ASM239322v1_000000000001	NZ_CP023168.1	4535069	NCBI_RefSeq_downloaded_2019_10_26	1029	False	NZ_CP023168.1 Bacillus paralicheniformis strain 14DA11 chromosome, complete genome					
GCF_002993925_1_ASM299392v1_000000000001	NZ_CP023665.1	4376831	NCBI_RefSeq_downloaded_2019_10_26	1029	False	NZ_CP023665.1 Bacillus paralicheniformis strain Bac84 chromosome, complete genome					
GCF_002993945_1_ASM299394v1_000000000001	NZ_CP023666.1	4464381	NCBI_RefSeq_downloaded_2019_10_26	1029	False	NZ_CP023666.1 Bacillus paralicheniformis strain Bac48 chromosome, complete genome					
GCF_003711025_1_ASM371102v1_000000000001	NZ_CP033389.1	4476034	NCBI_RefSeq_downloaded_2019_10_26	1029	False	NZ_CP033389.1 Bacillus paralicheniformis strain CBMAI 1303 chromosome, complete genome					
GCF_001278095_1_ASM127809v1_000000000001	NZ_CP011522.1	8207742	NCBI_RefSeq_downloaded_2019_10_26	1582	False	NZ_CP011522.1 Streptomyces sp. CFMR 7 strain CFMR-7, complete genome					
GCF_001007005_1_Pseudomonas_sp__strain_CCOS_191_000000000001	NZ_LN847264.1	6012947	NCBI_RefSeq_downloaded_2019_10_26	1208	False	NZ_LN847264.1 Pseudomonas sp. CCOS 191 genome assembly Pseudomonas sp. strain CCOS 191, chromosome : I					
GCF_001186215_1_ASM118621v1_000000000001	NZ_CP011516.1	4142037	NCBI_RefSeq_downloaded_2019_10_26	1842	False	NZ_CP011516.1 Edwardsiella sp. LADL05-105, complete genome					
GCF_001023575_1_ASM102357v1_000000000001	NZ_CP011489.1	2461858	NCBI_RefSeq_downloaded_2019_10_26	4069	False	NZ_CP011489.1 Actinobacteria bacterium IMCC26256, complete genome					
GCF_001643015_1_ASM164301v1_000000000001	NZ_CP015622.1	3047373	NCBI_RefSeq_downloaded_2019_10_26	4764	False	NZ_CP015622.1 Corynebacterium crudilactis strain JZ16 chromosome, complete genome					
GCF_001454985_1_ASM145498v1_000000000001	NZ_CP013297.1	3846272	NCBI_RefSeq_downloaded_2019_10_26	4346	False	NZ_CP013297.1 Arthrobacter sp. YC-RL1, complete genome					
GCF_001548275_1_ASM154827v1_000000000001	NZ_AP014945.1	1814952	NCBI_RefSeq_downloaded_2019_10_26	3289	False	NZ_AP014945.1 Caldimicrobium thiodismutans DNA, complete genome					
GCF_001620025_1_ASM162002v1_000000000001	NZ_CP015219.1	4251687	NCBI_RefSeq_downloaded_2019_10_26	4656	False	NZ_CP015219.1 Rhodococcus sp. PBTS1, complete genome					
GCF_001620005_1_ASM162000v1_000000000001	NZ_CP015220.1	5179353	NCBI_RefSeq_downloaded_2019_10_26	4657	False	NZ_CP015220.1 Rhodococcus sp. PBTS2, complete genome					
GCF_900070365_1_Alloactinosynnema_sp__L_07_000000000001	NZ_LN850107.1	7405112	NCBI_RefSeq_downloaded_2019_10_26	7025	False	NZ_LN850107.1 Alloactinosynnema sp. L-07 genome assembly Alloactinosynnema sp. L-07, chromosome : I					
GCF_000348805_1_ASM34880v1_000000000001	NC_020510.1	632490	NCBI_RefSeq_downloaded_2019_10_26	2981	False	NC_020510.1 Blattabacterium sp. (Panesthia angustipennis spadica) str. BPAA DNA, complete genome					
GCF_002355135_1_ASM235513v1_000000000001	NZ_AP014609.1	632370	NCBI_RefSeq_downloaded_2019_10_26	2981	False	NZ_AP014609.1 Blattabacterium cuenoti BPAY DNA, complete genome, strain: BPAY					
GCF_003573915_1_ASM357391v1_000000000001	NZ_AP014608.1	631621	NCBI_RefSeq_downloaded_2019_10_26	2981	False	NZ_AP014608.1 Blattabacterium cuenoti STAT DNA, complete genome, strain: STAT					
GCF_900636685_1_43874_A01_000000000001	NZ_LR134304.1	2784939	NCBI_RefSeq_downloaded_2019_10_26	801	False	NZ_LR134304.1 Staphylococcus schweitzeri strain NCTC13712 genome assembly, chromosome: 1					
GCF_001653795_1_ASM165379v1_000000000001	NZ_CP011514.1	5822419	NCBI_RefSeq_downloaded_2019_10_26	4074	False	NZ_CP011514.1 Mitsuaria sp. 7, complete genome					
GCF_001189535_1_ASM118953v1_000000000001	NZ_CP012070.1	3525271	NCBI_RefSeq_downloaded_2019_10_26	4140	False	NZ_CP012070.1 Arsenicicoccus sp. oral taxon 190, complete genome					
GCF_001262075_1_ASM126207v1_000000000001	NZ_CP012073.1	2925783	NCBI_RefSeq_downloaded_2019_10_26	4143	False	NZ_CP012073.1 Ottowia sp. oral taxon 894 strain W10237, complete genome					
GCF_001655615_1_ASM165561v1_000000000001	NZ_CP011567.1	6500345	NCBI_RefSeq_downloaded_2019_10_26	4088	False	NZ_CP011567.1 Pseudomonas sp. GR 6-02, complete genome					
GCF_002139915_1_ASM213991v1_000000000001	NZ_CP018788.1	1593985	NCBI_RefSeq_downloaded_2019_10_26	4740	False	NZ_CP018788.1 Campylobacter sp. NCTC 13003, complete genome					
GCF_002139855_1_ASM213985v1_000000000001	NZ_CP018789.1	1634523	NCBI_RefSeq_downloaded_2019_10_26	5181	False	NZ_CP018789.1 Campylobacter sp. RM6137, complete genome					
GCF_002139895_1_ASM213989v1_000000000001	NZ_CP018791.1	1729336	NCBI_RefSeq_downloaded_2019_10_26	4740	False	NZ_CP018791.1 Campylobacter sp. RM8964, complete genome					
GCF_002139875_1_ASM213987v1_000000000001	NZ_CP018793.1	1583173	NCBI_RefSeq_downloaded_2019_10_26	4740	False	NZ_CP018793.1 Campylobacter sp. RM12175, complete genome					
GCF_001186405_1_ASM118640v1_000000000001	NZ_CP012147.1	2709324	NCBI_RefSeq_downloaded_2019_10_26	2739	False	NZ_CP012147.1 Leptospirillum sp. Group II 'CF-1', complete genome					
GCF_001931635_1_ASM193163v1_000000000001	NZ_CP010833.1	7931832	NCBI_RefSeq_downloaded_2019_10_26	1582	False	NZ_CP010833.1 Streptomyces sp. Tue6075, complete genome					
GCF_001183865_1_ASM118386v1_000000000001	NZ_CP012020.1	3079044	NCBI_RefSeq_downloaded_2019_10_26	4128	False	NZ_CP012020.1 Methylophilus sp. TWE2, complete genome					
GCF_001511835_1_XM_1_000000000001	NZ_LN997848.1	4825187	NCBI_RefSeq_downloaded_2019_10_26	1145	False	NZ_LN997848.1 Magnetospirillum sp. XM-1 genome assembly XM-1, chromosome : I					
GCF_002443095_1_ASM244309v1_000000000001	NZ_CP023481.1	4659467	NCBI_RefSeq_downloaded_2019_10_26	5768	False	NZ_CP023481.1 Bacillus glycinifermentans strain KBN06P03352 chromosome, complete genome					
GCF_004103615_1_ASM410361v1_000000000001	NZ_CP035232.1	4744953	NCBI_RefSeq_downloaded_2019_10_26	5768	False	NZ_CP035232.1 Bacillus glycinifermentans strain SRCM103574 chromosome, complete genome					
GCF_900093775_1_EVONIK_BGLY_000000000001	NZ_LT603683.1	4607442	NCBI_RefSeq_downloaded_2019_10_26	5768	False	NZ_LT603683.1 Bacillus glycinifermentans isolate BGLY genome assembly, chromosome: 1					
GCF_001889605_1_ASM188960v1_000000000001	NZ_CP018171.1	5158483	NCBI_RefSeq_downloaded_2019_10_26	5137	False	NZ_CP018171.1 Mesorhizobium oceanicum strain B7, complete genome					
GCF_004300825_1_ASM430082v1_000000000001	NZ_CP036250.1	3980161	NCBI_RefSeq_downloaded_2019_10_26	6819	False	NZ_CP036250.1 Egicoccus halophilus strain EGI 80432 chromosome, complete genome					
GCF_004322855_1_ASM432285v1_000000000001	NZ_CP036402.1	4637169	NCBI_RefSeq_downloaded_2019_10_26	6824	False	NZ_CP036402.1 Egibacter rhizosphaerae strain EGI 80759 chromosome, complete genome					
GCF_001266795_1_ASM126679v1_000000000001	NZ_CP011929.1	4768422	NCBI_RefSeq_downloaded_2019_10_26	4122	False	NZ_CP011929.1 Marinobacter sp. CP1, complete genome					
GCF_002288285_1_ASM228828v1_000000000001	NZ_CP022745.1	3058963	NCBI_RefSeq_downloaded_2019_10_26	5702	False	NZ_CP022745.1 Sphingobium sp. C1 chromosome I, complete sequence					
GCF_002288285_1_ASM228828v1_000000000002	NZ_CP022746.1	711561	NCBI_RefSeq_downloaded_2019_10_26	5703	False	NZ_CP022746.1 Sphingobium sp. C1 chromosome II, complete sequence					
GCF_001936295_1_ASM193629v1_000000000001	NZ_CP015796.1	904387	NCBI_RefSeq_downloaded_2019_10_26	713	False	NZ_CP015796.1 Borrelia mayonii strain MN14-1539 chromosome, complete genome					
GCF_001945665_1_ASM194566v1_000000000001	NZ_CP015780.1	904387	NCBI_RefSeq_downloaded_2019_10_26	713	False	NZ_CP015780.1 Borrelia mayonii strain MN14-1420, complete genome					
GCF_001579905_1_ASM157990v1_000000000001	NZ_CP011927.1	5952682	NCBI_RefSeq_downloaded_2019_10_26	4120	False	NZ_CP011927.1 Labrenzia sp. CP4, complete genome					
GCF_003315775_1_ASM331577v1_000000000001	NZ_CP011940.1	2877851	NCBI_RefSeq_downloaded_2019_10_26	4123	False	NZ_CP011940.1 Megasphaera hexanoica strain MH chromosome, complete genome					
GCF_002355415_1_ASM235541v1_000000000001	NZ_AP014936.1	3958814	NCBI_RefSeq_downloaded_2019_10_26	3286	False	NZ_AP014936.1 Sulfurifustis variabilis DNA, complete genome, strain: skN76					
GCF_002844395_1_ASM284439v1_000000000001	NZ_CP025197.1	3604547	NCBI_RefSeq_downloaded_2019_10_26	5920	False	NZ_CP025197.1 Hungateiclostridium saccincola strain GGR1 chromosome, complete genome					
GCF_001191005_1_ASM119100v1_000000000001	NZ_CP012201.1	6361416	NCBI_RefSeq_downloaded_2019_10_26	4165	False	NZ_CP012201.1 Massilia sp. NR 4-1, complete genome					
GCF_001412535_1_ASM141253v1_000000000001	NZ_CP011774.1	3372992	NCBI_RefSeq_downloaded_2019_10_26	4097	False	NZ_CP011774.1 Limnohabitans sp. 63ED37-2, complete genome					
GCF_001412575_1_ASM141257v1_000000000001	NZ_CP011834.1	2948795	NCBI_RefSeq_downloaded_2019_10_26	4109	False	NZ_CP011834.1 Limnohabitans sp. 103DPR2, complete genome					
GCF_001293045_1_ASM129304v1_000000000001	NZ_CP012192.1	4081670	NCBI_RefSeq_downloaded_2019_10_26	2152	False	NZ_CP012192.1 Burkholderia sp. HB1 chromosome 1, complete sequence					
GCF_001293045_1_ASM129304v1_000000000002	NZ_CP012193.1	3124497	NCBI_RefSeq_downloaded_2019_10_26	4161	False	NZ_CP012193.1 Burkholderia sp. HB1, complete sequence					
GCF_003076475_1_ASM307647v1_000000000001	NZ_CP020919.1	4224053	NCBI_RefSeq_downloaded_2019_10_26	5442	False	NZ_CP020919.1 Flavobacterium kingsejongi strain WV39 chromosome, complete genome					
GCF_900097105_1_WK001_000000000001	NZ_LT629973.1	3074078	NCBI_RefSeq_downloaded_2019_10_26	7244	False	NZ_LT629973.1 Akkermansia glycaniphila isolate APytT genome assembly, chromosome: I					
GCF_003722335_1_ASM372233v1_000000000001	NZ_CP026100.1	5659202	NCBI_RefSeq_downloaded_2019_10_26	6003	False	NZ_CP026100.1 Caulobacter flavus strain RHGG3 chromosome, complete genome					
GCF_900070325_1_SD1D_000000000001	NZ_LN879430.1	2609352	NCBI_RefSeq_downloaded_2019_10_26	7029	False	NZ_LN879430.1 Herbinix sp. SD1D genome assembly SD1D, chromosome : I					
GCF_003999525_1_ASM399952v1_000000000001	NZ_CP012060.1	5225327	NCBI_RefSeq_downloaded_2019_10_26	862	False	NZ_CP012060.1 Xanthomonas sp. ISO98C4, complete genome					
GCF_001644575_1_ASM164457v1_000000000001	NZ_CP015596.1	5801417	NCBI_RefSeq_downloaded_2019_10_26	4751	False	NZ_CP015596.1 Mycobacterium sp. YC-RL4 chromosome, complete genome					
GCF_001648155_1_ASM164815v1_000000000001	NZ_CP015199.1	4843645	NCBI_RefSeq_downloaded_2019_10_26	4648	False	NZ_CP015199.1 Chryseobacterium glaciei strain IHBB 10212 chromosome, complete genome					
GCF_002007485_1_ASM200748v1_000000000001	NZ_CP015820.1	2601172	NCBI_RefSeq_downloaded_2019_10_26	4802	False	NZ_CP015820.1 Bartonella apis strain BBC0178, complete genome					
GCF_002007505_1_ASM200750v1_000000000001	NZ_CP015821.1	2643257	NCBI_RefSeq_downloaded_2019_10_26	4802	False	NZ_CP015821.1 Bartonella apis strain BBC0244, complete genome					
GCF_002007565_1_ASM200756v1_000000000001	NZ_CP015625.1	2907212	NCBI_RefSeq_downloaded_2019_10_26	4766	False	NZ_CP015625.1 Bartonella apis strain BBC0122, complete genome					
GCF_001420975_1_ASM142097v1_000000000001	NZ_CP012181.1	6138223	NCBI_RefSeq_downloaded_2019_10_26	3967	False	NZ_CP012181.1 Pseudonocardia sp. EC080610-09, complete genome					
GCF_003122365_1_ASM312236v1_000000000001	NZ_CP029254.1	7180417	NCBI_RefSeq_downloaded_2019_10_26	6235	False	NZ_CP029254.1 Streptomyces spongiicola strain HNM0071 chromosome, complete genome					
GCF_001698125_1_ASM169812v1_000000000001	NZ_CP013854.1	6186048	NCBI_RefSeq_downloaded_2019_10_26	4403	False	NZ_CP013854.1 Pseudonocardia sp. HH130630-07, complete genome					
GCF_001582075_1_ASM158207v1_000000000001	NZ_CP012487.1	5118646	NCBI_RefSeq_downloaded_2019_10_26	4198	False	NZ_CP012487.1 Enterobacter sp. FY-07, complete genome					
GCF_001465275_1_ASM146527v1_000000000001	NZ_CP013653.1	5375858	NCBI_RefSeq_downloaded_2019_10_26	4380	False	NZ_CP013653.1 Paenibacillus sp. 32O-W, complete genome					
GCF_001266755_1_ASM126675v1_000000000001	NZ_CP012299.1	3634864	NCBI_RefSeq_downloaded_2019_10_26	4170	False	NZ_CP012299.1 Microbacterium sp. CGR1, complete genome					
GCF_001704295_1_ASM170429v1_000000000001	NZ_CP012334.1	5532470	NCBI_RefSeq_downloaded_2019_10_26	4173	False	NZ_CP012334.1 Bordetella sp. H567, complete genome					
GCF_001267175_1_ASM126717v1_000000000001	NZ_CP012358.1	2494031	NCBI_RefSeq_downloaded_2019_10_26	4175	False	NZ_CP012358.1 Oblitimonas alkaliphila strain B4199 chromosome, complete genome					
GCF_001267195_1_ASM126719v1_000000000001	NZ_CP012359.1	2272143	NCBI_RefSeq_downloaded_2019_10_26	4175	False	NZ_CP012359.1 Oblitimonas alkaliphila strain C6819 chromosome, complete genome					
GCF_001267215_1_ASM126721v1_000000000001	NZ_CP012360.1	2312033	NCBI_RefSeq_downloaded_2019_10_26	4175	False	NZ_CP012360.1 Oblitimonas alkaliphila strain C6918 chromosome, complete genome					
GCF_001267255_1_ASM126725v1_000000000001	NZ_CP012362.1	2294397	NCBI_RefSeq_downloaded_2019_10_26	4175	False	NZ_CP012362.1 Oblitimonas alkaliphila strain D3318 chromosome, complete genome					
GCF_001267275_1_ASM126727v1_000000000001	NZ_CP012363.1	2391994	NCBI_RefSeq_downloaded_2019_10_26	4175	False	NZ_CP012363.1 Oblitimonas alkaliphila strain E1086 chromosome, complete genome					
GCF_001267295_1_ASM126729v1_000000000001	NZ_CP012364.1	2377259	NCBI_RefSeq_downloaded_2019_10_26	4175	False	NZ_CP012364.1 Oblitimonas alkaliphila strain E1148 chromosome, complete genome					
GCF_001593285_1_ASM159328v1_000000000001	NZ_CP012529.1	3321751	NCBI_RefSeq_downloaded_2019_10_26	4204	False	NZ_CP012529.1 Psychrobacter sp. P2G3, complete genome					
GCF_001593305_1_ASM159330v1_000000000001	NZ_CP012533.1	3423795	NCBI_RefSeq_downloaded_2019_10_26	4204	False	NZ_CP012533.1 Psychrobacter sp. P11G5, complete genome					
GCF_003290245_1_ASM329024v1_000000000001	NZ_CP030039.1	2763150	NCBI_RefSeq_downloaded_2019_10_26	1590	False	NZ_CP030039.1 Kocuria sp. BT304 chromosome, complete genome					
GCF_001559235_2_ASM155923v2_000000000001	NZ_CP014030.2	4727498	NCBI_RefSeq_downloaded_2019_10_26	3643	False	NZ_CP014030.2 Citrobacter sp. FDAARGOS_156 strain FDAARGOS_155 chromosome, complete genome					
GCF_001564455_1_ASM156445v1_000000000001	NZ_CP011391.1	2542486	NCBI_RefSeq_downloaded_2019_10_26	4053	False	NZ_CP011391.1 Faecalibaculum rodentium strain Alo17, complete genome					
GCF_900155405_1_PRJEB18760_000000000001	NZ_LT700188.1	1360589	NCBI_RefSeq_downloaded_2019_10_26	7266	False	NZ_LT700188.1 Negativicoccus massiliensis strain Marseille-P2082 genome assembly, chromosome: contig00001					
GCF_001271345_1_ASM127134v1_000000000001	NZ_CP012398.1	4394046	NCBI_RefSeq_downloaded_2019_10_26	4180	False	NZ_CP012398.1 Chelatococcus sp. CO-6, complete genome					
GCF_003204265_1_ASM320426v1_000000000001	NZ_CP029727.1	5262516	NCBI_RefSeq_downloaded_2019_10_26	3643	False	NZ_CP029727.1 Citrobacter sp. CRE-46 strain AR_0157 chromosome, complete genome					
GCF_001664345_1_ASM166434v1_000000000001	NZ_CP013517.1	4516690	NCBI_RefSeq_downloaded_2019_10_26	1158	False	NZ_CP013517.1 Rhizobium sp. N113, complete genome					
GCF_001664305_1_ASM166430v1_000000000001	NZ_CP013511.1	4347393	NCBI_RefSeq_downloaded_2019_10_26	1158	False	NZ_CP013511.1 Rhizobium sp. N1314, complete genome					
GCF_001664085_1_ASM166408v1_000000000001	NZ_CP013505.1	4473645	NCBI_RefSeq_downloaded_2019_10_26	1158	False	NZ_CP013505.1 Rhizobium sp. N1341, complete genome					
GCF_001664325_1_ASM166432v1_000000000001	NZ_CP013495.1	4426941	NCBI_RefSeq_downloaded_2019_10_26	1158	False	NZ_CP013495.1 Rhizobium sp. N621, complete genome					
GCF_001664465_1_ASM166446v1_000000000001	NZ_CP013490.1	4427300	NCBI_RefSeq_downloaded_2019_10_26	1158	False	NZ_CP013490.1 Rhizobium sp. N6212, complete genome					
GCF_001664145_1_ASM166414v1_000000000001	NZ_CP013601.1	4347393	NCBI_RefSeq_downloaded_2019_10_26	1158	False	NZ_CP013601.1 Rhizobium sp. N731, complete genome					
GCF_001664545_1_ASM166454v1_000000000001	NZ_CP013595.1	4474074	NCBI_RefSeq_downloaded_2019_10_26	1158	False	NZ_CP013595.1 Rhizobium sp. N741 chromosome, complete genome					
GCF_001664525_1_ASM166452v1_000000000001	NZ_CP013590.1	4476778	NCBI_RefSeq_downloaded_2019_10_26	1158	False	NZ_CP013590.1 Rhizobium sp. N871, complete genome					
GCF_001664485_1_ASM166448v1_000000000001	NZ_CP013630.1	4640005	NCBI_RefSeq_downloaded_2019_10_26	1158	False	NZ_CP013630.1 Rhizobium sp. N324, complete genome					
GCF_001281315_1_ASM128131v1_000000000001	NZ_CP012479.1	4030317	NCBI_RefSeq_downloaded_2019_10_26	4195	False	NZ_CP012479.1 Arthrobacter sp. ERGS1:01 isolate water chromosome, complete genome					
GCF_001318295_1_ASM131829v1_000000000001	NZ_CP012665.1	915884	NCBI_RefSeq_downloaded_2019_10_26	4232	False	NZ_CP012665.1 Candidatus Xiphinematobacter sp. Idaho Grape, complete genome					
GCF_002209385_1_ASM220938v1_000000000001	NZ_CP022129.1	4923400	NCBI_RefSeq_downloaded_2019_10_26	5591	False	NZ_CP022129.1 Methylovulum psychrotolerans strain HV10_M2 chromosome, complete genome					
GCF_003366075_1_ASM336607v1_000000000001	NZ_CP028962.1	3139806	NCBI_RefSeq_downloaded_2019_10_26	1129	False	NZ_CP028962.1 Burkholderia sp. IDO3 chromosome 1, complete sequence					
GCF_003366075_1_ASM336607v1_000000000002	NZ_CP028963.1	3591606	NCBI_RefSeq_downloaded_2019_10_26	1129	False	NZ_CP028963.1 Burkholderia sp. IDO3 chromosome 2, complete sequence					
GCF_003366075_1_ASM336607v1_000000000003	NZ_CP028964.1	851589	NCBI_RefSeq_downloaded_2019_10_26	6209	False	NZ_CP028964.1 Burkholderia sp. IDO3 chromosome 3, complete sequence					
GCF_001293165_1_ASM129316v1_000000000001	NZ_CP010552.1	1512449	NCBI_RefSeq_downloaded_2019_10_26	3899	False	NZ_CP010552.1 Candidatus Thioglobus autotrophicus strain EF1 chromosome, complete genome					
GCF_001278825_1_ASM127882v1_000000000001	NZ_CP012589.1	2614527	NCBI_RefSeq_downloaded_2019_10_26	1888	False	NZ_CP012589.1 Capnocytophaga sp. oral taxon 323 strain F0383, complete genome					
GCF_001412595_2_ASM141259v2_000000000001	NZ_CP012640.2	6013801	NCBI_RefSeq_downloaded_2019_10_26	4222	False	NZ_CP012640.2 Massilia sp. WG5, complete sequence					
GCF_004014715_1_ASM401471v1_000000000001	NZ_CP034835.1	4496250	NCBI_RefSeq_downloaded_2019_10_26	6740	False	NZ_CP034835.1 Pseudoalteromonas sp. R3 chromosome 1, complete sequence					
GCF_004014715_1_ASM401471v1_000000000002	NZ_CP034834.1	1328532	NCBI_RefSeq_downloaded_2019_10_26	6739	False	NZ_CP034834.1 Pseudoalteromonas sp. R3 chromosome 2, complete sequence					
GCF_003945345_1_ASM394534v1_000000000001	NZ_AP019308.1	7261317	NCBI_RefSeq_downloaded_2019_10_26	3448	False	NZ_AP019308.1 Paenibacillus baekrokdamisoli KCTC 33723 DNA, complete genome					
GCF_001543345_1_ASM154334v1_000000000001	NZ_CP013476.1	2622031	NCBI_RefSeq_downloaded_2019_10_26	4367	False	NZ_CP013476.1 Turicibacter sp. H121, complete genome					
GCF_001314225_1_ASM131422v1_000000000001	NZ_CP012697.1	4599046	NCBI_RefSeq_downloaded_2019_10_26	4239	False	NZ_CP012697.1 Microbacterium sp. No. 7, complete genome					
GCF_003443615_1_ASM344361v1_000000000001	NZ_CP031967.1	4458618	NCBI_RefSeq_downloaded_2019_10_26	6478	False	NZ_CP031967.1 Alteromonas sp. BL110 chromosome, complete genome					
GCF_003443695_1_ASM344369v1_000000000001	NZ_CP031966.1	5461560	NCBI_RefSeq_downloaded_2019_10_26	6477	False	NZ_CP031966.1 Aquimarina sp. AD1 chromosome, complete genome					
GCF_003443715_1_ASM344371v1_000000000001	NZ_CP031965.1	6087890	NCBI_RefSeq_downloaded_2019_10_26	6476	False	NZ_CP031965.1 Aquimarina sp. AD10 chromosome, complete genome					
GCF_003443675_1_ASM344367v1_000000000001	NZ_CP031963.1	6011237	NCBI_RefSeq_downloaded_2019_10_26	6474	False	NZ_CP031963.1 Aquimarina sp. BL5 chromosome, complete genome					
GCF_001663395_1_ASM166339v1_000000000001	NZ_CP012968.1	2721344	NCBI_RefSeq_downloaded_2019_10_26	4292	False	NZ_CP012968.1 Staphylococcus sp. AntiMn-1, complete genome					
GCF_001458695_1_NiCh1_000000000001	NZ_LN885086.1	3295117	NCBI_RefSeq_downloaded_2019_10_26	7032	False	NZ_LN885086.1 Nitrospira sp. ENR4 genome assembly NiCh1, chromosome : 1					
GCF_001563225_1_ASM156322v1_000000000001	NZ_CP014206.1	3966573	NCBI_RefSeq_downloaded_2019_10_26	4456	False	NZ_CP014206.1 Pseudodesulfovibrio indicus strain J2 chromosome, complete genome					
GCF_002356295_1_ASM235629v1_000000000001	NZ_AP018042.1	5718991	NCBI_RefSeq_downloaded_2019_10_26	3357	False	NZ_AP018042.1 Marinifilaceae bacterium SPP2 DNA, complete genome					
GCF_004359375_1_ASM435937v1_000000000001	NZ_CP034726.1	1616430	NCBI_RefSeq_downloaded_2019_10_26	6724	False	NZ_CP034726.1 Lactobacillus sp. HSLZ-75 chromosome, complete genome					
GCF_002407505_1_ASM240750v1_000000000001	NZ_CP012737.1	3952635	NCBI_RefSeq_downloaded_2019_10_26	3978	False	NZ_CP012737.1 Pseudoalteromonas sp. 1_2015MBL_MicDiv chromosome 1, complete sequence					
GCF_002407505_1_ASM240750v1_000000000002	NZ_CP012738.1	907248	NCBI_RefSeq_downloaded_2019_10_26	3979	False	NZ_CP012738.1 Pseudoalteromonas sp. 1_2015MBL_MicDiv chromosome 2, complete sequence					
GCF_001854065_1_ASM185406v1_000000000001	NZ_CP012969.1	3138120	NCBI_RefSeq_downloaded_2019_10_26	4293	False	NZ_CP012969.1 Psychrobacter sp. AntiMn-1, complete genome					
GCF_001456155_1_ASM145615v1_000000000001	NZ_CP013293.1	4072208	NCBI_RefSeq_downloaded_2019_10_26	4343	False	NZ_CP013293.1 Chryseobacterium sp. IHB B 17019, complete genome					
GCF_001682295_1_ASM168229v1_000000000001	NZ_CP012749.1	6570200	NCBI_RefSeq_downloaded_2019_10_26	1812	False	NZ_CP012749.1 Rhodococcus sp. 008 chromosome, complete genome					
GCF_002355955_1_ASM235595v1_000000000001	NZ_AP017368.1	1410056	NCBI_RefSeq_downloaded_2019_10_26	3306	False	NZ_AP017368.1 Candidatus Desulfovibrio trichonymphae DNA, complete genome, strain: Rs-N31					
GCF_001484565_1_ASM148456v1_000000000001	NZ_CP013743.1	9902731	NCBI_RefSeq_downloaded_2019_10_26	4396	False	NZ_CP013743.1 Streptomyces sp. CdTB01, complete genome					
GCF_001593605_1_ASM159360v1_000000000001	NZ_CP012836.1	3882610	NCBI_RefSeq_downloaded_2019_10_26	4255	False	NZ_CP012836.1 Algoriphagus sp. M8-2, complete genome					
GCF_001412655_1_ASM141265v1_000000000001	NZ_CP012996.1	6147290	NCBI_RefSeq_downloaded_2019_10_26	4294	False	NZ_CP012996.1 Pedobacter sp. PACM 27299, complete genome					
GCF_001644685_1_ASM164468v1_000000000001	NZ_CP014360.1	4849532	NCBI_RefSeq_downloaded_2019_10_26	4505	False	NZ_CP014360.1 Methylomonas sp. DH-1, complete genome					
GCF_002501585_1_ASM250158v1_000000000001	NZ_CP023720.1	6196004	NCBI_RefSeq_downloaded_2019_10_26	1812	False	NZ_CP023720.1 Rhodococcus sp. H-CA8f chromosome, complete genome					
GCF_001932675_1_ASM193267v1_000000000001	NZ_CP012872.1	4086550	NCBI_RefSeq_downloaded_2019_10_26	4272	False	NZ_CP012872.1 Salegentibacter sp. T436, complete genome					
GCF_002910775_2_ASM291077v2_000000000001	NZ_CP029342.1	7703166	NCBI_RefSeq_downloaded_2019_10_26	2450	False	NZ_CP029342.1 Streptomyces sp. SM18 chromosome, complete genome					
GCF_003627215_1_ASM362721v1_000000000001	NZ_CP032677.1	5431558	NCBI_RefSeq_downloaded_2019_10_26	816	False	NZ_CP032677.1 Pseudomonas sp. Leaf58 chromosome, complete genome					
GCF_001310225_1_ASM131022v1_000000000001	NZ_CP012898.1	3994770	NCBI_RefSeq_downloaded_2019_10_26	4280	False	NZ_CP012898.1 Algibacter alginicilyticus strain HZ22 chromosome, complete genome					
GCF_001402915_1_ASM140291v1_000000000001	NZ_CP012945.1	5032994	NCBI_RefSeq_downloaded_2019_10_26	4288	False	NZ_CP012945.1 Devosia sp. A16, complete genome					
GCF_003209395_1_ASM320939v1_000000000001	NZ_CP024988.1	3111650	NCBI_RefSeq_downloaded_2019_10_26	5891	False	NZ_CP024988.1 Corynebacterium provencense strain 17KM38 chromosome, complete genome					
GCF_002157225_2_ASM215722v2_000000000001	NZ_CP020038.1	6878829	NCBI_RefSeq_downloaded_2019_10_26	5351	False	NZ_CP020038.1 Agarilytica rhodophyticola strain 017 chromosome, complete genome					
GCF_001513745_1_ASM151374v1_000000000001	NZ_CP013380.1	4069152	NCBI_RefSeq_downloaded_2019_10_26	1034	False	NZ_CP013380.1 Burkholderia sp. Bp5365 strain MSMB43 chromosome 1, complete sequence					
GCF_001513745_1_ASM151374v1_000000000002	NZ_CP013382.1	2913543	NCBI_RefSeq_downloaded_2019_10_26	1034	False	NZ_CP013382.1 Burkholderia sp. Bp5365 strain MSMB43 chromosome 2, complete sequence					
GCF_001718875_1_ASM171887v1_000000000001	NZ_CP013448.1	3663220	NCBI_RefSeq_downloaded_2019_10_26	4362	False	NZ_CP013448.1 Burkholderia sp. Bp7605 strain MSMB0175 chromosome 1, complete sequence					
GCF_001718875_1_ASM171887v1_000000000002	NZ_CP013449.1	2042468	NCBI_RefSeq_downloaded_2019_10_26	4363	False	NZ_CP013449.1 Burkholderia sp. Bp7605 strain MSMB0175 chromosome 2, complete sequence					
GCF_001484045_1_ASM148404v1_000000000001	NZ_CP013128.1	647830	NCBI_RefSeq_downloaded_2019_10_26	4311	False	NZ_CP013128.1 Mycoplasma sp. (ex Biomphalaria glabrata), complete genome					
GCF_001447155_2_ASM144715v2_000000000001	NZ_CP014754.1	4435564	NCBI_RefSeq_downloaded_2019_10_26	4565	False	NZ_CP014754.1 Marinobacter sp. LQ44 chromosome, complete genome					
GCF_001534765_1_ASM153476v1_000000000001	NZ_CP013217.1	2964527	NCBI_RefSeq_downloaded_2019_10_26	4324	False	NZ_CP013217.1 Kurthia sp. 11kri321, complete genome					
GCF_001548375_1_ASM154837v1_000000000001	NZ_AP017295.1	6463965	NCBI_RefSeq_downloaded_2019_10_26	3292	False	NZ_AP017295.1 Nostoc sp. NIES-3756 DNA, complete genome					
GCF_001484705_1_ASM148470v1_000000000001	NZ_CP013142.1	8047771	NCBI_RefSeq_downloaded_2019_10_26	4312	False	NZ_CP013142.1 Streptomyces sp. 4F, complete genome					
GCF_001548455_1_ASM154845v1_000000000001	NZ_AP017305.1	5821603	NCBI_RefSeq_downloaded_2019_10_26	3295	False	NZ_AP017305.1 Fischerella sp. NIES-3754 DNA, complete genome					
GCF_001548435_1_ASM154843v1_000000000001	NZ_AP017308.1	6244812	NCBI_RefSeq_downloaded_2019_10_26	3298	False	NZ_AP017308.1 Leptolyngbya sp. NIES-3755 DNA, complete genome					
GCF_003626975_1_ASM362697v1_000000000001	NZ_CP032616.1	5886398	NCBI_RefSeq_downloaded_2019_10_26	6535	False	NZ_CP032616.1 Pseudomonas sp. DY-1 chromosome, complete genome					
GCF_002216855_1_ASM221685v1_000000000001	NZ_CP022355.1	1426504	NCBI_RefSeq_downloaded_2019_10_26	5628	False	NZ_CP022355.1 Paraphotobacterium marinum strain NSCS20N07D chromosome large, complete sequence					
GCF_002216855_1_ASM221685v1_000000000002	NZ_CP022356.1	1161949	NCBI_RefSeq_downloaded_2019_10_26	5629	False	NZ_CP022356.1 Paraphotobacterium marinum strain NSCS20N07D chromosome small, complete sequence					
GCF_002024805_1_ASM202480v1_000000000001	NZ_CP014337.1	4433522	NCBI_RefSeq_downloaded_2019_10_26	3529	False	NZ_CP014337.1 Elizabethkingia genomosp. 3 strain G0146, complete genome					
GCF_002022125_1_ASM202212v1_000000000001	NZ_CP016377.1	4216720	NCBI_RefSeq_downloaded_2019_10_26	3529	False	NZ_CP016377.1 Elizabethkingia genomosp. 4 strain G4123, complete genome					
GCF_003296175_1_ASM329617v1_000000000001	NZ_CP029208.1	3977827	NCBI_RefSeq_downloaded_2019_10_26	6238	False	NZ_CP029208.1 Nitratireductor sp. OM-1 chromosome, complete genome					
GCF_003073275_1_ASM307327v1_000000000001	NZ_CP027225.1	5599325	NCBI_RefSeq_downloaded_2019_10_26	3434	False	NZ_CP027225.1 Phytobacter sp. SCO41 chromosome, complete genome					
GCF_002407265_1_ASM240726v1_000000000001	NZ_CP022196.1	4009276	NCBI_RefSeq_downloaded_2019_10_26	5605	False	NZ_CP022196.1 Celeribacter ethanolicus strain TSPH2 chromosome, complete genome					
GCF_002902865_1_ASM290286v1_000000000001	NZ_CP026122.1	4759223	NCBI_RefSeq_downloaded_2019_10_26	1278	False	NZ_CP026122.1 Aeromonas sp. ASNIH5 chromosome, complete genome					
GCF_002934965_1_ASM293496v1_000000000001	NZ_CP026412.1	3795065	NCBI_RefSeq_downloaded_2019_10_26	6026	False	NZ_CP026412.1 Acinetobacter sp. ACNIH2 chromosome, complete genome					
GCF_002902905_1_ASM290290v1_000000000001	NZ_CP026124.1	6648943	NCBI_RefSeq_downloaded_2019_10_26	6009	False	NZ_CP026124.1 Achromobacter sp. AONIH1 chromosome, complete genome					
GCF_002935055_1_ASM293505v1_000000000001	NZ_CP026383.1	5268864	NCBI_RefSeq_downloaded_2019_10_26	2951	False	NZ_CP026383.1 Serratia sp. SSNIH1 chromosome, complete genome					
GCF_001685415_1_ASM168541v1_000000000001	NZ_CP014989.1	3597394	NCBI_RefSeq_downloaded_2019_10_26	4606	False	NZ_CP014989.1 Serinicoccus sp. JLT9, complete genome					
GCF_001679665_1_ASM167966v1_000000000001	NZ_CP013244.1	3732719	NCBI_RefSeq_downloaded_2019_10_26	4331	False	NZ_CP013244.1 Caulobacteraceae bacterium OTSz_A_272 chromosome, complete genome					
GCF_001587175_1_ASM158717v1_000000000001	NZ_CP013651.1	1874337	NCBI_RefSeq_downloaded_2019_10_26	3110	False	NZ_CP013651.1 Streptococcus sp. A12, complete genome					
GCF_001642805_2_ASM164280v2_000000000001	NZ_CP016948.1	5117644	NCBI_RefSeq_downloaded_2019_10_26	2951	False	NZ_CP016948.1 Serratia sp. YD25 chromosome, complete genome					
GCF_003368325_1_ASM336832v1_000000000001	NZ_CP031466.1	3619047	NCBI_RefSeq_downloaded_2019_10_26	6447	False	NZ_CP031466.1 Paraburkholderia caffeinilytica strain CF1 chromosome 1, complete sequence					
GCF_003368325_1_ASM336832v1_000000000002	NZ_CP031467.1	4531000	NCBI_RefSeq_downloaded_2019_10_26	3848	False	NZ_CP031467.1 Paraburkholderia caffeinilytica strain CF1 chromosome 2, complete sequence					
GCF_003687485_1_ASM368748v1_000000000001	NZ_CP032050.1	4707469	NCBI_RefSeq_downloaded_2019_10_26	6481	False	NZ_CP032050.1 Euzebyella marina strain RN62 chromosome, complete genome					
GCF_001468205_2_ASM146820v2_000000000001	NZ_CP019162.1	3359589	NCBI_RefSeq_downloaded_2019_10_26	5235	False	NZ_CP019162.1 Pseudoalteromonas sp. 13-15 chromosome 1, complete sequence					
GCF_001468205_2_ASM146820v2_000000000002	NZ_CP019163.1	740378	NCBI_RefSeq_downloaded_2019_10_26	5236	False	NZ_CP019163.1 Pseudoalteromonas sp. 13-15 chromosome 2, complete sequence					
GCF_003574135_1_ASM357413v1_000000000001	NZ_AP018341.1	3020309	NCBI_RefSeq_downloaded_2019_10_26	3391	False	NZ_AP018341.1 Cyanobacterium endosymbiont of Rhopalodia gibberula DNA, complete genome, isolate: RgSB					
GCF_001831475_1_ASM183147v1_000000000001	NZ_CP017688.1	3027315	NCBI_RefSeq_downloaded_2019_10_26	5067	False	NZ_CP017688.1 Flavobacterium crassostreae strain LPB0076 chromosome, complete genome					
GCF_001761385_1_ASM176138v1_000000000001	NZ_CP017476.1	4944132	NCBI_RefSeq_downloaded_2019_10_26	5038	False	NZ_CP017476.1 Hydrogenophaga crassostreae strain LPB0072 chromosome, complete genome					
GCF_001831495_1_ASM183149v1_000000000001	NZ_CP017689.1	3861670	NCBI_RefSeq_downloaded_2019_10_26	5068	False	NZ_CP017689.1 Thalassotalea crassostreae strain LPB0090, complete genome					
GCF_001857945_1_ASM185794v1_000000000001	NZ_CP017770.1	4627176	NCBI_RefSeq_downloaded_2019_10_26	5082	False	NZ_CP017770.1 Paenibacillus crassostreae strain LPB0068 chromosome, complete genome					
GCF_001507665_1_ASM150766v1_000000000001	NZ_CP013910.1	3264334	NCBI_RefSeq_downloaded_2019_10_26	4051	False	NZ_CP013910.1 Deinococcus actinosclerus strain BM2, complete genome					
GCF_003206515_1_ASM320651v1_000000000001	NZ_CP029774.1	3315586	NCBI_RefSeq_downloaded_2019_10_26	4051	False	NZ_CP029774.1 Deinococcus actinosclerus strain SJTR chromosome, complete genome					
GCF_001477625_1_ASM147762v1_000000000001	NZ_CP013692.1	5169161	NCBI_RefSeq_downloaded_2019_10_26	4386	False	NZ_CP013692.1 Paucibacter sp. KCTC 42545, complete genome					
GCF_001750105_1_ASM175010v1_000000000001	NZ_CP014143.1	3864326	NCBI_RefSeq_downloaded_2019_10_26	4438	False	NZ_CP014143.1 Microbulbifer sp. CCB-MM1, complete genome					
GCF_003006155_1_ASM300615v1_000000000001	NZ_CP023559.1	4276240	NCBI_RefSeq_downloaded_2019_10_26	5781	False	NZ_CP023559.1 Salinicola tamaricis strain F01 chromosome, complete genome					
GCF_001542565_1_ASM154256v1_000000000001	NZ_CP014196.1	4434904	NCBI_RefSeq_downloaded_2019_10_26	4454	False	NZ_CP014196.1 Arthrobacter sp. ATCC 21022, complete genome					
GCF_001761365_1_ASM176136v1_000000000001	NZ_CP017477.1	3809314	NCBI_RefSeq_downloaded_2019_10_26	5039	False	NZ_CP017477.1 Polaribacter vadi strain LPB0003 chromosome, complete genome					
GCF_001553895_1_ASM155389v1_000000000001	NZ_CP013950.1	4134042	NCBI_RefSeq_downloaded_2019_10_26	1444	False	NZ_CP013950.1 Bacillus sp. SDLI1, complete genome					
GCF_001562125_1_ASM156212v1_000000000001	NZ_CP013932.1	4696291	NCBI_RefSeq_downloaded_2019_10_26	2362	False	NZ_CP013932.1 Alteromonas sp. Mac1, complete genome					
GCF_900039485_1_DEMHIR_000000000001	NZ_LN999833.1	834734	NCBI_RefSeq_downloaded_2019_10_26	7056	False	NZ_LN999833.1 Enterobacteriaceae bacterium symbiont of Maconellicoccus hirsutus isolate DEMHIR genome assembly, chromosome: I					
GCF_900044015_1_HETPER1_000000000001	NZ_LN999835.1	628221	NCBI_RefSeq_downloaded_2019_10_26	7058	False	NZ_LN999835.1 Enterobacteriaceae bacterium symbiont of Trionymus perrisii isolate HETPER genome assembly, chromosome: I					
GCF_900048045_1_MEPMAR_000000000001	NZ_LN999831.1	352837	NCBI_RefSeq_downloaded_2019_10_26	7054	False	NZ_LN999831.1 Enterobacteriaceae bacterium symbiont of Paracoccus marginatus isolate MEPMAR genome assembly, chromosome: I					
GCF_000758345_1_ASM75834v1_000000000001	NZ_CP009460.1	5052868	NCBI_RefSeq_downloaded_2019_10_26	2142	False	NZ_CP009460.1 Dickeya fangzhongdai strain ND14b chromosome, complete genome					
GCF_002812485_1_ASM281248v1_000000000001	NZ_CP025003.1	5027163	NCBI_RefSeq_downloaded_2019_10_26	2142	False	NZ_CP025003.1 Dickeya fangzhongdai strain DSM 101947 chromosome, complete genome					
GCF_003628775_1_ASM362877v1_000000000001	NZ_CP020872.1	4979223	NCBI_RefSeq_downloaded_2019_10_26	2142	False	NZ_CP020872.1 Dickeya fangzhongdai strain PA1 chromosome, complete genome					
GCF_003443515_1_ASM344351v1_000000000001	NZ_CP031968.1	5169057	NCBI_RefSeq_downloaded_2019_10_26	6479	False	NZ_CP031968.1 Chromobacterium rhizoryzae strain JP2-74 chromosome, complete genome					
GCF_001518995_2_ASM151899v2_000000000001	NZ_CP020382.1	4653222	NCBI_RefSeq_downloaded_2019_10_26	5371	False	NZ_CP020382.1 Rhodothermaceae bacterium RA chromosome, complete genome					
GCF_900636945_1_45532_G01_000000000001	NZ_LR134328.1	4368765	NCBI_RefSeq_downloaded_2019_10_26	7083	False	NZ_LR134328.1 Bacillus freudenreichii strain NCTC4823 genome assembly, chromosome: 1					
GCF_001611795_1_ASM161179v1_000000000001	NZ_CP015098.1	9083372	NCBI_RefSeq_downloaded_2019_10_26	4632	False	NZ_CP015098.1 Streptomyces sp. S10(2016), complete genome					
GCF_003344925_1_ASM334492v1_000000000001	NZ_CP031188.1	2970356	NCBI_RefSeq_downloaded_2019_10_26	6418	False	NZ_CP031188.1 Flavobacterium arcticum strain SM1502 chromosome, complete genome					
GCF_003258705_1_ASM325870v1_000000000001	NZ_CP029480.1	5379839	NCBI_RefSeq_downloaded_2019_10_26	6273	False	NZ_CP029480.1 Arcticibacterium luteifluviistationis strain SM1504 chromosome, complete genome					
GCF_004208635_1_ASM420863v1_000000000001	NZ_CP035806.1	3478815	NCBI_RefSeq_downloaded_2019_10_26	6803	False	NZ_CP035806.1 Leucobacter triazinivorans strain JW-1 chromosome, complete genome					
GCF_002076935_1_ASM207693v1_000000000001	NZ_CP020015.1	3981712	NCBI_RefSeq_downloaded_2019_10_26	1542	False	NZ_CP020015.1 Acinetobacter lactucae strain OTEC-02 chromosome, complete genome					
GCF_001553915_1_ASM155391v1_000000000001	NZ_CP014233.1	1769679	NCBI_RefSeq_downloaded_2019_10_26	4468	False	NZ_CP014233.1 Gemella sp. oral taxon 928, complete genome					
GCF_001553645_1_ASM155364v1_000000000001	NZ_CP014231.1	2194935	NCBI_RefSeq_downloaded_2019_10_26	4466	False	NZ_CP014231.1 Leptotrichia sp. oral taxon 847, complete genome					
GCF_001294575_1_ASM129457v1_000000000001	NZ_CP012676.1	5149788	NCBI_RefSeq_downloaded_2019_10_26	4236	False	NZ_CP012676.1 Pseudomonas sp. L10.10, complete genome					
GCF_001704115_1_ASM170411v1_000000000001	NZ_CP016895.1	3741098	NCBI_RefSeq_downloaded_2019_10_26	4969	False	NZ_CP016895.1 Acinetobacter larvae strain BRTC-1 chromosome, complete genome					
GCF_001697185_1_ASM169718v1_000000000001	NZ_CP014224.1	3427057	NCBI_RefSeq_downloaded_2019_10_26	4460	False	NZ_CP014224.1 Wenyingzhuangia fucanilytica strain CZ1127, complete genome					
GCF_001562255_1_ASM156225v1_000000000001	NZ_CP014301.1	5503156	NCBI_RefSeq_downloaded_2019_10_26	4484	False	NZ_CP014301.1 Bosea sp. PAMC 26642, complete genome					
GCF_001687105_1_ASM168710v1_000000000001	NZ_CP014595.1	2902170	NCBI_RefSeq_downloaded_2019_10_26	4536	False	NZ_CP014595.1 Yangia sp. CCB-MM3 chromosome 1, complete sequence					
GCF_001687105_1_ASM168710v1_000000000002	NZ_CP014596.1	1472180	NCBI_RefSeq_downloaded_2019_10_26	4537	False	NZ_CP014596.1 Yangia sp. CCB-MM3 chromosome 2, complete sequence					
GCF_001562215_1_ASM156221v1_000000000001	NZ_CP014274.1	4541594	NCBI_RefSeq_downloaded_2019_10_26	4475	False	NZ_CP014274.1 Stenotrophomonas sp. KCTC 12332, complete genome					
GCF_003057965_1_ASM305796v1_000000000001	NZ_CP020921.1	1774794	NCBI_RefSeq_downloaded_2019_10_26	5443	False	NZ_CP020921.1 Thermodesulfobium acidiphilum strain 3127-1 chromosome, complete genome					
GCF_001557535_2_ASM155753v2_000000000001	NZ_CP014306.1	3397021	NCBI_RefSeq_downloaded_2019_10_26	4488	False	NZ_CP014306.1 Burkholderia sp. PAMC 26561 chromosome 1, complete sequence					
GCF_001557535_2_ASM155753v2_000000000002	NZ_CP014307.1	1611937	NCBI_RefSeq_downloaded_2019_10_26	4489	False	NZ_CP014307.1 Burkholderia sp. PAMC 26561 chromosome 2, complete sequence					
GCF_001557535_2_ASM155753v2_000000000003	NZ_CP014315.1	1623425	NCBI_RefSeq_downloaded_2019_10_26	4495	False	NZ_CP014315.1 Burkholderia sp. PAMC 26561 chromosome 3, complete sequence					
GCF_001558975_1_ASM155897v1_000000000001	NZ_CP014313.1	3539061	NCBI_RefSeq_downloaded_2019_10_26	4494	False	NZ_CP014313.1 Microbacterium sp. PAMC 28756, complete genome					
GCF_003260975_1_ASM326097v1_000000000001	NZ_CP030041.1	6252144	NCBI_RefSeq_downloaded_2019_10_26	6317	False	NZ_CP030041.1 Echinicola strongylocentroti strain MEBiC08714 chromosome, complete genome					
GCF_001577365_1_ASM157736v1_000000000001	NZ_CP014513.1	4345897	NCBI_RefSeq_downloaded_2019_10_26	4517	False	NZ_CP014513.1 Frondihabitans sp. PAMC28766, complete genome					
GCF_001577265_1_ASM157726v1_000000000001	NZ_CP014517.1	4316152	NCBI_RefSeq_downloaded_2019_10_26	4521	False	NZ_CP014517.1 Variovorax sp. PAMC 28711, complete genome					
GCF_001577465_1_ASM157746v1_000000000001	NZ_CP014505.1	3260450	NCBI_RefSeq_downloaded_2019_10_26	4488	False	NZ_CP014505.1 Burkholderia sp. PAMC 28687 strain PAMC28687 chromosome 1, complete sequence					
GCF_001577465_1_ASM157746v1_000000000003	NZ_CP014506.1	1696029	NCBI_RefSeq_downloaded_2019_10_26	4495	False	NZ_CP014506.1 Burkholderia sp. PAMC 28687 strain PAMC28687 chromosome 2, complete sequence					
GCF_001577465_1_ASM157746v1_000000000005	NZ_CP014507.1	1495500	NCBI_RefSeq_downloaded_2019_10_26	4489	False	NZ_CP014507.1 Burkholderia sp. PAMC 28687 strain PAMC28687 chromosome 3, complete sequence					
GCF_001688725_2_ASM168872v2_000000000001	NZ_CP015401.2	4839927	NCBI_RefSeq_downloaded_2019_10_26	4286	False	NZ_CP015401.2 Bacteroides caecimuris strain I48 chromosome, complete genome					
GCF_001689125_2_ASM168912v2_000000000001	NZ_CP015405.2	5128746	NCBI_RefSeq_downloaded_2019_10_26	4710	False	NZ_CP015405.2 Blautia sp. YL58 chromosome, complete genome					
GCF_001688845_2_ASM168884v2_000000000001	NZ_CP015402.2	3306457	NCBI_RefSeq_downloaded_2019_10_26	4707	False	NZ_CP015402.2 Parabacteroides sp. YL27 chromosome, complete genome					
GCF_003072485_1_ASM307248v1_000000000001	NZ_CP025989.1	837348	NCBI_RefSeq_downloaded_2019_10_26	5996	False	NZ_CP025989.1 Candidatus Fokinia solitaria isolate Rio ETE_ALG 3VII chromosome, complete genome					
GCF_002886045_1_ASM288604v1_000000000001	NZ_CP025791.1	5665358	NCBI_RefSeq_downloaded_2019_10_26	5972	False	NZ_CP025791.1 Flavivirga eckloniae strain ECD14 chromosome, complete genome					
GCF_003991075_1_ASM399107v1_000000000001	NZ_CP014470.1	2770466	NCBI_RefSeq_downloaded_2019_10_26	4508	False	NZ_CP014470.1 Thiomicrospira sp. S5 chromosome, complete genome					
GCF_003945325_1_ASM394532v1_000000000001	NZ_AP019307.1	2965302	NCBI_RefSeq_downloaded_2019_10_26	3447	False	NZ_AP019307.1 Nocardioides baekrokdamisoli KCTC 39748 DNA, complete genome					
GCF_001634365_1_ASM163436v1_000000000001	NZ_CP014578.1	4646070	NCBI_RefSeq_downloaded_2019_10_26	3848	False	NZ_CP014578.1 Burkholderia sp. OLGA172 chromosome 1, complete sequence					
GCF_001634365_1_ASM163436v1_000000000002	NZ_CP014579.1	3497621	NCBI_RefSeq_downloaded_2019_10_26	4532	False	NZ_CP014579.1 Burkholderia sp. OLGA172 chromosome 2, complete sequence					
GCF_003312875_1_ASM331287v1_000000000001	NZ_CP015163.1	9121443	NCBI_RefSeq_downloaded_2019_10_26	4642	False	NZ_CP015163.1 Amycolatopsis albispora strain WP1 chromosome, complete genome					
GCF_900119915_1_PRJEB16351_000000000001	NZ_LT635455.1	2176737	NCBI_RefSeq_downloaded_2019_10_26	7248	False	NZ_LT635455.1 Olsenella sp. Marseille-P2300 genome assembly, chromosome: contig00001					
GCF_900155415_1_PRJEB13909b_000000000001	NZ_LT700187.1	2560186	NCBI_RefSeq_downloaded_2019_10_26	7265	False	NZ_LT700187.1 Christensenella sp. Marseille-P2438 genome assembly, chromosome: contig00001					
GCF_001984015_1_ASM198401v1_000000000001	NZ_CP019572.1	5665081	NCBI_RefSeq_downloaded_2019_10_26	5291	False	NZ_CP019572.1 Rhodococcus sp. MTM3W5.2 chromosome, complete genome					
GCF_002951615_1_ASM295161v1_000000000001	NZ_CP019062.1	4643505	NCBI_RefSeq_downloaded_2019_10_26	5224	False	NZ_CP019062.1 Rouxiella sp. ERMR1:05 chromosome, complete genome					
GCF_000952895_1_BS34ACh_000000000001	NZ_LN680001.1	4233615	NCBI_RefSeq_downloaded_2019_10_26	706	False	NZ_LN680001.1 Bacillus sp. BS34A genome assembly, chromosome: I					
GCF_900066015_1_Cfx_K_000000000001	NZ_LN890655.1	3989163	NCBI_RefSeq_downloaded_2019_10_26	7037	False	NZ_LN890655.1 Ardenticatena sp. Cfx-K strain Cfx-K genome assembly, chromosome: I					
GCF_900066015_1_Cfx_K_000000000002	NZ_LN890656.1	1004044	NCBI_RefSeq_downloaded_2019_10_26	7038	False	NZ_LN890656.1 Ardenticatena sp. Cfx-K strain Cfx-K genome assembly, chromosome: II					
GCF_001586275_1_ASM158627v1_000000000001	NZ_CP014545.1	3339521	NCBI_RefSeq_downloaded_2019_10_26	4530	False	NZ_CP014545.1 Sphingorhabdus sp. M41, complete genome					
GCF_001854365_1_ASM185436v1_000000000001	NZ_CP017421.1	4495402	NCBI_RefSeq_downloaded_2019_10_26	4454	False	NZ_CP017421.1 Arthrobacter sp. ZXY-2 chromosome, complete genome					
GCF_002355455_1_ASM235545v1_000000000001	NZ_AP017375.1	5319768	NCBI_RefSeq_downloaded_2019_10_26	2876	False	NZ_AP017375.1 Stanieria sp. NIES-3757 DNA, complete genome					
GCF_002079265_1_ASM207926v1_000000000001	NZ_CP014941.1	6314891	NCBI_RefSeq_downloaded_2019_10_26	1812	False	NZ_CP014941.1 Rhodococcus sp. BH4, complete genome					
GCF_002688565_1_ASM268856v1_000000000001	NZ_CP024011.1	3178335	NCBI_RefSeq_downloaded_2019_10_26	4762	False	NZ_CP024011.1 Acinetobacter sp. LoGeW2-3 chromosome, complete genome					
GCF_001581975_1_ASM158197v1_000000000001	NZ_CP014651.1	3844171	NCBI_RefSeq_downloaded_2019_10_26	1542	False	NZ_CP014651.1 Acinetobacter sp. DUT-2, complete genome					
GCF_900130075_1_Herminiimonas_arsenitoxidans_000000000001	NZ_LT671418.1	3784322	NCBI_RefSeq_downloaded_2019_10_26	7264	False	NZ_LT671418.1 Herminiimonas sp. AS8 genome assembly, chromosome: I					
GCF_001697225_1_ASM169722v1_000000000001	NZ_CP014671.1	3243537	NCBI_RefSeq_downloaded_2019_10_26	4551	False	NZ_CP014671.1 Immundisolibacter cernigliae strain TR3.2, complete genome					
GCF_001642085_1_ASM164208v1_000000000001	NZ_CP014699.1	2241302	NCBI_RefSeq_downloaded_2019_10_26	4564	False	NZ_CP014699.1 Streptococcus pantholopis strain TA 26, complete genome					
GCF_003967195_1_ASM396719v1_000000000001	NZ_AP018725.1	3111340	NCBI_RefSeq_downloaded_2019_10_26	3431	False	NZ_AP018725.1 Sulfuriflexus mobilis aks1 DNA, complete genome					
GCF_002007685_1_ASM200768v1_000000000001	NZ_CP019798.1	7929999	NCBI_RefSeq_downloaded_2019_10_26	5203	False	NZ_CP019798.1 Streptomyces sp. fd1-xmd chromosome, complete genome					
GCF_000807415_2_ASM80741v4_000000000001	NZ_CP012162.1	5017289	NCBI_RefSeq_downloaded_2019_10_26	2063	False	NZ_CP012162.1 Enterobacter cloacae complex sp. 35734 chromosome 1, complete sequence					
GCF_001729805_1_ASM172980v1_000000000001	NZ_CP017184.1	4748414	NCBI_RefSeq_downloaded_2019_10_26	2063	False	NZ_CP017184.1 Enterobacter roggenkampii strain DSM 16690 chromosome, complete genome					
GCF_002007805_1_ASM200780v1_000000000001	NZ_CP019839.1	4812230	NCBI_RefSeq_downloaded_2019_10_26	2063	False	NZ_CP019839.1 Enterobacter cloacae strain R11 chromosome, complete genome					
GCF_002211685_1_ASM221168v1_000000000001	NZ_CP022148.1	4876946	NCBI_RefSeq_downloaded_2019_10_26	2063	False	NZ_CP022148.1 Enterobacter cloacae strain 704SK10 chromosome, complete genome					
GCF_003812145_1_ASM381214v1_000000000001	NZ_CP033800.1	4879214	NCBI_RefSeq_downloaded_2019_10_26	2063	False	NZ_CP033800.1 Enterobacter roggenkampii strain FDAARGOS_523 chromosome, complete genome					
GCF_004138605_1_ASM413860v1_000000000001	NZ_CP032916.1	4787919	NCBI_RefSeq_downloaded_2019_10_26	2063	False	NZ_CP032916.1 Enterobacter roggenkampii strain ECY546 chromosome, complete genome					
GCF_004684365_1_ASM468436v1_000000000001	NZ_CP038471.1	4851717	NCBI_RefSeq_downloaded_2019_10_26	2063	False	NZ_CP038471.1 Enterobacter roggenkampii strain BP10374 chromosome, complete genome					
GCF_001687475_2_ASM168747v2_000000000001	NZ_CP031611.1	1520669	NCBI_RefSeq_downloaded_2019_10_26	6452	False	NZ_CP031611.1 Campylobacter hepaticus strain HV10 chromosome, complete genome					
GCF_001592395_1_ASM159239v1_000000000001	NZ_CP014749.1	3721489	NCBI_RefSeq_downloaded_2019_10_26	1045	False	NZ_CP014749.1 Geobacillus sp. JS12, complete genome					
GCF_001596115_1_ASM159611v1_000000000001	NZ_CP014768.1	4558287	NCBI_RefSeq_downloaded_2019_10_26	695	False	NZ_CP014768.1 Shigella sp. PAMC 28760 chromosome, complete genome					
GCF_001598035_1_ASM159803v1_000000000001	NZ_CP014835.1	2182100	NCBI_RefSeq_downloaded_2019_10_26	4584	False	NZ_CP014835.1 Streptococcus halotolerans strain HTS9 chromosome, complete genome					
GCF_004421105_1_ASM442110v1_000000000001	NZ_CP038033.1	4022640	NCBI_RefSeq_downloaded_2019_10_26	2031	False	NZ_CP038033.1 Nitrosococcus wardiae strain D1FHS chromosome, complete genome					
GCF_001767295_1_ASM176729v1_000000000001	NZ_CP014944.1	4683314	NCBI_RefSeq_downloaded_2019_10_26	4602	False	NZ_CP014944.1 Colwellia sp. PAMC 20917 chromosome, complete genome					
GCF_002077175_1_ASM207717v1_000000000001	NZ_CP014943.1	4884300	NCBI_RefSeq_downloaded_2019_10_26	4601	False	NZ_CP014943.1 Colwellia sp. PAMC 21821 chromosome, complete genome					
GCF_001651805_1_ASM165180v1_000000000001	NZ_CP015839.1	5191608	NCBI_RefSeq_downloaded_2019_10_26	4803	False	NZ_CP015839.1 Marinobacterium aestuarii strain ST58-10, complete genome					
GCF_000264765_2_ASM26476v2_000000000001	NZ_CP006664.1	4200387	NCBI_RefSeq_downloaded_2019_10_26	1842	False	NZ_CP006664.1 Edwardsiella anguillarum ET080813 chromosome, complete genome					
GCF_001611275_1_ASM161127v1_000000000001	NZ_CP015080.1	3924652	NCBI_RefSeq_downloaded_2019_10_26	4622	False	NZ_CP015080.1 Desulfuromonas sp. DDH964, complete genome					
GCF_001623565_1_ASM162356v1_000000000001	NZ_CP015196.1	2309282	NCBI_RefSeq_downloaded_2019_10_26	4645	False	NZ_CP015196.1 Streptococcus marmotae strain HTS5 chromosome, complete genome					
GCF_003597675_1_ASM359767v1_000000000001	NZ_CP030827.1	4319396	NCBI_RefSeq_downloaded_2019_10_26	6361	False	NZ_CP030827.1 Neorhizobium sp. NCHU2750 chromosome, complete genome					
GCF_003970735_1_ASM397073v1_000000000001	NZ_CP034588.1	4351658	NCBI_RefSeq_downloaded_2019_10_26	6717	False	NZ_CP034588.1 Silicimonas algicola strain KC90 chromosome, complete genome					
GCF_002356215_1_ASM235621v1_000000000001	NZ_AP017959.1	2836539	NCBI_RefSeq_downloaded_2019_10_26	3344	False	NZ_AP017959.1 Synechococcus sp. NIES-970 DNA, complete genome					
GCF_001648135_1_ASM164813v1_000000000001	NZ_CP015226.1	5036631	NCBI_RefSeq_downloaded_2019_10_26	2043	False	NZ_CP015226.1 Bacillus sp. IHB B 7164 chromosome, complete genome					
GCF_002966775_1_ASM296677v1_000000000001	NZ_CP023269.1	6211636	NCBI_RefSeq_downloaded_2019_10_26	2658	False	NZ_CP023269.1 Pseudomonas sp. MYb193 chromosome, complete genome					
GCF_002966815_1_ASM296681v1_000000000001	NZ_CP023271.1	4694453	NCBI_RefSeq_downloaded_2019_10_26	1672	False	NZ_CP023271.1 Stenotrophomonas sp. MYb57 chromosome, complete genome					
GCF_001636925_1_ASM163692v1_000000000001	NZ_CP015511.1	3263775	NCBI_RefSeq_downloaded_2019_10_26	4731	False	NZ_CP015511.1 Brevundimonas sp. GW460-12-10-14-LB2, complete genome					
GCF_001623605_1_ASM162360v1_000000000001	NZ_CP015227.1	4534036	NCBI_RefSeq_downloaded_2019_10_26	2063	False	NZ_CP015227.1 Enterobacter sp. ODB01 chromosome, complete genome					
GCF_003074055_1_ASM307405v1_000000000001	NZ_CP029043.1	7641029	NCBI_RefSeq_downloaded_2019_10_26	6218	False	NZ_CP029043.1 Streptomyces nigra strain 452 chromosome, complete genome					
GCF_002005145_1_ASM200514v1_000000000001	NZ_CP019698.1	3240180	NCBI_RefSeq_downloaded_2019_10_26	5319	False	NZ_CP019698.1 Desulfotomaculum ferrireducens strain GSS09 chromosome, complete genome					
GCF_001688665_2_ASM168866v2_000000000001	NZ_CP015399.2	7225339	NCBI_RefSeq_downloaded_2019_10_26	4705	False	NZ_CP015399.2 Lachnoclostridium sp. YL32, complete genome					
GCF_001688705_2_ASM168870v2_000000000001	NZ_CP015400.2	3802844	NCBI_RefSeq_downloaded_2019_10_26	4706	False	NZ_CP015400.2 Ruminiclostridium sp. KB18 chromosome, complete genome					
GCF_001688905_2_ASM168890v2_000000000001	NZ_CP015403.2	2923112	NCBI_RefSeq_downloaded_2019_10_26	4708	False	NZ_CP015403.2 Burkholderiales bacterium YL45 chromosome, complete genome					
GCF_001688965_2_ASM168896v2_000000000001	NZ_CP015404.2	4468297	NCBI_RefSeq_downloaded_2019_10_26	4709	False	NZ_CP015404.2 Erysipelotrichaceae bacterium I46 chromosome, complete genome					
GCF_002108455_1_ASM210845v1_000000000001	NZ_CP015317.1	6408035	NCBI_RefSeq_downloaded_2019_10_26	4674	False	NZ_CP015317.1 Fibrella sp. ES10-3-2-2, complete genome					
GCF_000973625_1_ASM97362v1_000000000001	NZ_CP007501.1	2026292	NCBI_RefSeq_downloaded_2019_10_26	3630	False	NZ_CP007501.1 Polynucleobacter duraquae strain MWH-MoK4, complete genome					
GCF_900090215_1_TRABTM_000000000001	NZ_LT594522.1	298471	NCBI_RefSeq_downloaded_2019_10_26	7231	False	NZ_LT594522.1 secondary endosymbiont of Trabutina mannipara isolate TRABTM genome assembly, chromosome: I					
GCF_001913155_1_ASM191315v1_000000000001	NZ_CP018760.1	4271158	NCBI_RefSeq_downloaded_2019_10_26	5174	False	NZ_CP018760.1 Maribacter sp. T28 chromosome, complete genome					
GCF_001719225_1_ASM171922v1_000000000001	NZ_CP017072.1	4109356	NCBI_RefSeq_downloaded_2019_10_26	706	False	NZ_CP017072.1 Bacillus sp. FJAT-14266 chromosome, complete genome					
GCF_002094995_1_ASM209499v1_000000000001	NZ_CP015362.1	7529075	NCBI_RefSeq_downloaded_2019_10_26	1582	False	NZ_CP015362.1 Streptomyces sp. S8, complete genome					
GCF_001746835_1_ASM174683v1_000000000001	NZ_CP016094.1	4199284	NCBI_RefSeq_downloaded_2019_10_26	4836	False	NZ_CP016094.1 Lacunisphaera limnophila strain IG16b chromosome, complete genome					
GCF_002073415_2_ASM207341v2_000000000001	NZ_CP020437.2	5287334	NCBI_RefSeq_downloaded_2019_10_26	859	False	NZ_CP020437.2 Bacillus sp. FDAARGOS_235 chromosome, complete genome					
GCF_002073815_2_ASM207381v2_000000000001	NZ_CP020431.2	2208045	NCBI_RefSeq_downloaded_2019_10_26	1044	False	NZ_CP020431.2 Streptococcus sp. FDAARGOS_192 chromosome, complete genome					
GCF_002073315_2_ASM207331v2_000000000001	NZ_CP020409.2	4963041	NCBI_RefSeq_downloaded_2019_10_26	3824	False	NZ_CP020409.2 Yersinia sp. FDAARGOS_228 chromosome, complete genome					
GCF_001953175_1_ASM195317v1_000000000001	NZ_CP018258.1	2092789	NCBI_RefSeq_downloaded_2019_10_26	5145	False	NZ_CP018258.1 Dehalogenimonas formicexedens strain NSZ-14 chromosome, complete genome					
GCF_001650215_1_ASM165021v1_000000000001	NZ_CP015726.1	11142275	NCBI_RefSeq_downloaded_2019_10_26	4772	False	NZ_CP015726.1 Streptomyces sp. RTd22 chromosome, complete genome					
GCF_900170005_1_PRJEB19975_000000000001	NZ_LT827128.1	3948172	NCBI_RefSeq_downloaded_2019_10_26	7282	False	NZ_LT827128.1 Gordonibacter sp. Marseille-P2775 genome assembly, chromosome: contig00001					
GCF_001887775_1_ASM188777v1_000000000001	NZ_CP015519.1	3218469	NCBI_RefSeq_downloaded_2019_10_26	4734	False	NZ_CP015519.1 Pelobacter sp. SFB93, complete genome					
GCF_001714725_1_ASM171472v1_000000000001	NZ_CP016447.1	4574859	NCBI_RefSeq_downloaded_2019_10_26	4878	False	NZ_CP016447.1 Acidovorax sp. RAC01 chromosome, complete genome					
GCF_001713395_1_ASM171339v1_000000000001	NZ_CP016450.1	4147868	NCBI_RefSeq_downloaded_2019_10_26	4881	False	NZ_CP016450.1 Sinorhizobium sp. RAC02 chromosome, complete genome					
GCF_001713435_1_ASM171343v1_000000000001	NZ_CP016460.1	3982627	NCBI_RefSeq_downloaded_2019_10_26	4890	False	NZ_CP016460.1 Blastomonas sp. RAC04 chromosome, complete genome					
GCF_001713475_1_ASM171347v1_000000000001	NZ_CP016499.1	4641140	NCBI_RefSeq_downloaded_2019_10_26	4905	False	NZ_CP016499.1 Agrobacterium sp. RAC06 chromosome, complete genome					
GCF_001713375_1_ASM171337v1_000000000001	NZ_CP016449.1	4674684	NCBI_RefSeq_downloaded_2019_10_26	4880	False	NZ_CP016449.1 Hydrogenophaga sp. RAC07, complete genome					
GCF_001713455_1_ASM171345v1_000000000001	NZ_CP016464.1	4911382	NCBI_RefSeq_downloaded_2019_10_26	4893	False	NZ_CP016464.1 Bosea sp. RAC05 chromosome, complete genome					
GCF_001713355_1_ASM171335v1_000000000001	NZ_CP016448.1	3937190	NCBI_RefSeq_downloaded_2019_10_26	4879	False	NZ_CP016448.1 Methyloversatilis sp. RAC08, complete genome					
GCF_001955695_1_ASM195569v1_000000000001	NZ_CP019236.1	5800473	NCBI_RefSeq_downloaded_2019_10_26	5244	False	NZ_CP019236.1 Rhodoferax sp. DCY110, complete genome					
GCF_001713415_1_ASM171341v1_000000000001	NZ_CP016456.1	3232017	NCBI_RefSeq_downloaded_2019_10_26	4886	False	NZ_CP016456.1 Sphingobium sp. RAC03 chromosome, complete genome					
GCF_001888185_1_ASM188818v1_000000000001	NZ_CP016364.1	3653592	NCBI_RefSeq_downloaded_2019_10_26	2707	False	NZ_CP016364.1 Phaeobacter porticola strain P97 chromosome, complete genome					
GCF_001971805_1_ASM197180v1_000000000001	NZ_CP019390.1	2280827	NCBI_RefSeq_downloaded_2019_10_26	844	False	NZ_CP019390.1 Brucella sp. 09RB8910 chromosome 1, complete sequence					
GCF_001971805_1_ASM197180v1_000000000002	NZ_CP019391.1	1312151	NCBI_RefSeq_downloaded_2019_10_26	844	False	NZ_CP019391.1 Brucella sp. 09RB8910 chromosome 2, complete sequence					
GCF_001971585_1_ASM197158v1_000000000001	NZ_CP019323.1	2506167	NCBI_RefSeq_downloaded_2019_10_26	5262	False	NZ_CP019323.1 Lactobacillus allii strain WiKim39 chromosome, complete genome					
GCF_002284855_1_ASM228485v1_000000000001	NZ_CP015603.1	1353947	NCBI_RefSeq_downloaded_2019_10_26	4755	False	NZ_CP015603.1 Actinobacteria bacterium IMCC25003 chromosome, complete genome					
GCF_002355555_1_ASM235555v1_000000000001	NZ_AP017469.1	4585298	NCBI_RefSeq_downloaded_2019_10_26	3315	False	NZ_AP017469.1 Hafnia sp. CBA7124 DNA, complete genome					
GCF_002284895_1_ASM228489v1_000000000001	NZ_CP015605.1	1506415	NCBI_RefSeq_downloaded_2019_10_26	4757	False	NZ_CP015605.1 Actinobacteria bacterium IMCC19121 chromosome, complete genome					
GCF_002284915_1_ASM228491v1_000000000001	NZ_CP015606.1	1551612	NCBI_RefSeq_downloaded_2019_10_26	4758	False	NZ_CP015606.1 Actinobacteria bacterium IMCC26077 chromosome, complete genome					
GCF_002284875_1_ASM228487v1_000000000001	NZ_CP015604.1	1456516	NCBI_RefSeq_downloaded_2019_10_26	4756	False	NZ_CP015604.1 Actinobacteria bacterium IMCC26103 chromosome, complete genome					
GCF_002302635_1_ASM230263v1_000000000001	NZ_CP022387.1	2831350	NCBI_RefSeq_downloaded_2019_10_26	5640	False	NZ_CP022387.1 Capnocytophaga stomatis strain H2177 chromosome, complete genome					
GCF_001750115_1_ASM175011v1_000000000001	NZ_CP015731.1	3208634	NCBI_RefSeq_downloaded_2019_10_26	3125	False	NZ_CP015731.1 Exiguobacterium sp. U13-1, complete genome					
GCF_001750145_1_ASM175014v1_000000000001	NZ_CP015732.1	4386369	NCBI_RefSeq_downloaded_2019_10_26	4773	False	NZ_CP015732.1 Arthrobacter sp. U41, complete genome					
GCF_001989575_1_ASM198957v1_000000000001	NZ_CP019573.1	1745789	NCBI_RefSeq_downloaded_2019_10_26	5292	False	NZ_CP019573.1 Auricoccus indicus strain S31 chromosome, complete genome					
GCF_001654495_1_ASM165449v1_000000000001	NZ_CP015849.1	7472530	NCBI_RefSeq_downloaded_2019_10_26	4806	False	NZ_CP015849.1 Streptomyces sp. SAT1 chromosome, complete genome					
GCF_003149515_1_ASM314951v1_000000000001	NZ_CP029145.1	5027597	NCBI_RefSeq_downloaded_2019_10_26	4487	False	NZ_CP029145.1 Hymenobacter nivis strain NBRC 111535 chromosome, complete genome					
GCF_002355275_1_ASM235527v1_000000000001	NZ_CP023449.1	5026772	NCBI_RefSeq_downloaded_2019_10_26	5765	False	NZ_CP023449.1 Rhizorhabdus dicambivorans strain Ndbn-20 chromosome, complete genome					
GCF_001761325_1_ASM176132v1_000000000001	NZ_CP017478.1	3426122	NCBI_RefSeq_downloaded_2019_10_26	5040	False	NZ_CP017478.1 Lutibacter sp. LPB0138 chromosome, complete genome					
GCF_001856665_1_ASM185666v1_000000000001	NZ_CP017781.1	3462926	NCBI_RefSeq_downloaded_2019_10_26	5087	False	NZ_CP017781.1 Rhodobacter sp. LPB0142, complete genome					
GCF_001889045_1_ASM188904v1_000000000001	NZ_CP018155.1	3019213	NCBI_RefSeq_downloaded_2019_10_26	5136	False	NZ_CP018155.1 Tenacibaculum sp. LPB0136, complete genome					
GCF_001956695_1_ASM195669v1_000000000001	NZ_CP019070.1	2866429	NCBI_RefSeq_downloaded_2019_10_26	5228	False	NZ_CP019070.1 Arcobacter sp. LPB0137 chromosome, complete genome					
GCF_001659705_1_ASM165970v1_000000000001	NZ_CP015971.1	3492500	NCBI_RefSeq_downloaded_2019_10_26	4819	False	NZ_CP015971.1 Arachidicoccus sp. BS20 chromosome, complete genome					
GCF_003595545_1_ASM359554v1_000000000001	NZ_CP022545.1	11603877	NCBI_RefSeq_downloaded_2019_10_26	2451	False	NZ_CP022545.1 Streptomyces sp. 11-1-2 chromosome, complete genome					
GCF_002356195_1_ASM235619v1_000000000001	NZ_AP017896.1	2877864	NCBI_RefSeq_downloaded_2019_10_26	3331	False	NZ_AP017896.1 Actinomyces sp. Chiba101 DNA, complete genome					
GCF_900088535_1_ASM90008853v1_000000000001	NZ_LT578417.1	3021545	NCBI_RefSeq_downloaded_2019_10_26	7230	False	NZ_LT578417.1 Cyanobium sp. NIES-981 strain NIES-981 genome assembly, chromosome: I					
GCF_900089455_2_OrrDiv2_000000000001	NZ_LT907988.1	4848101	NCBI_RefSeq_downloaded_2019_10_26	7312	False	NZ_LT907988.1 Alcaligenaceae bacterium LMG 29303 isolate Orrdi1 genome assembly, chromosome: I					
GCF_004331955_1_ASM433195v1_000000000001	NZ_CP036532.1	3539672	NCBI_RefSeq_downloaded_2019_10_26	6844	False	NZ_CP036532.1 Roseitalea porphyridii strain MA7-20 chromosome, complete genome					
GCF_900119705_1_PRJEB14245_000000000001	NZ_LT632322.1	1671491	NCBI_RefSeq_downloaded_2019_10_26	7247	False	NZ_LT632322.1 Murdochiella sp. Marseille-P2341 strain Marseille-P2341T genome assembly, chromosome: contig00001					
GCF_900120165_1_PRJEB15652_000000000001	NZ_LT635475.1	1741785	NCBI_RefSeq_downloaded_2019_10_26	7250	False	NZ_LT635475.1 Ezakiella sp. Marseille-P2951 strain Marseille-P2951T genome assembly, chromosome: contig00001					
GCF_900120245_1_PRJEB17949_000000000001	NZ_LT635457.1	1892549	NCBI_RefSeq_downloaded_2019_10_26	7249	False	NZ_LT635457.1 Actinomyces sp. Marseille-P2985 strain Marseille-P2985T genome assembly, chromosome: contig00001					
GCF_001661075_1_ASM166107v1_000000000001	NZ_CP014870.1	6823539	NCBI_RefSeq_downloaded_2019_10_26	4594	False	NZ_CP014870.1 Pseudomonas silesiensis strain A3, complete genome					
GCF_002327085_1_ASM232708v1_000000000001	NZ_CP023429.1	2511904	NCBI_RefSeq_downloaded_2019_10_26	5761	False	NZ_CP023429.1 Neisseria sp. 10022 chromosome, complete genome					
GCF_002216145_1_ASM221614v1_000000000001	NZ_CP022278.1	2496444	NCBI_RefSeq_downloaded_2019_10_26	5612	False	NZ_CP022278.1 Neisseria sp. 10023 chromosome, complete genome					
GCF_001658005_1_ASM165800v1_000000000001	NZ_CP015986.1	2669660	NCBI_RefSeq_downloaded_2019_10_26	4820	False	NZ_CP015986.1 Sphingobium sp. EP60837 chromosome 1, complete sequence					
GCF_001658005_1_ASM165800v1_000000000002	NZ_CP015987.1	1130726	NCBI_RefSeq_downloaded_2019_10_26	4821	False	NZ_CP015987.1 Sphingobium sp. EP60837 chromosome 2, complete sequence					
GCF_002119805_1_ASM211980v1_000000000001	NZ_CP021059.1	2363414	NCBI_RefSeq_downloaded_2019_10_26	5457	False	NZ_CP021059.1 Macrococcus canis strain KM45013 chromosome, complete genome					
GCF_001618865_1_ASM161886v1_000000000001	NZ_CP015136.1	7480314	NCBI_RefSeq_downloaded_2019_10_26	4639	False	NZ_CP015136.1 Luteitalea pratensis strain DSM 100886, partial sequence					
GCF_001896025_1_ASM189602v1_000000000001	NZ_CP018249.1	4162101	NCBI_RefSeq_downloaded_2019_10_26	1029	False	NZ_CP018249.1 Bacillus sp. H15-1 chromosome, complete genome					
GCF_001708505_1_ASM170850v1_000000000001	NZ_CP015992.1	6244007	NCBI_RefSeq_downloaded_2019_10_26	4823	False	NZ_CP015992.1 Pseudomonas sp. TCU-HL1 chromosome, complete genome					
GCF_002176815_1_ASM217681v1_000000000001	NZ_CP021648.1	4098001	NCBI_RefSeq_downloaded_2019_10_26	5499	False	NZ_CP021648.1 Acidovorax sp. T1, complete genome					
GCF_001663815_1_ASM166381v1_000000000001	NZ_CP016027.1	2908964	NCBI_RefSeq_downloaded_2019_10_26	4829	False	NZ_CP016027.1 Halothiobacillus sp. LS2, complete genome					
GCF_003813965_1_ASM381396v1_000000000001	NZ_CP033896.1	2986773	NCBI_RefSeq_downloaded_2019_10_26	6631	False	NZ_CP033896.1 Corynebacterium choanis strain 200CH chromosome, complete genome					
GCF_002953155_1_ASM295315v1_000000000001	NZ_CP026381.1	4155153	NCBI_RefSeq_downloaded_2019_10_26	4164	False	NZ_CP026381.1 Sphingopyxis sp. MG chromosome, complete genome					
GCF_003952665_1_ASM395266v1_000000000001	NZ_CP017946.1	5999581	NCBI_RefSeq_downloaded_2019_10_26	5104	False	NZ_CP017946.1 Bosea sp. Tri-49 chromosome, complete genome					
GCF_002764115_1_ASM276411v1_000000000001	NZ_CP017940.1	3950702	NCBI_RefSeq_downloaded_2019_10_26	5098	False	NZ_CP017940.1 Phyllobacterium sp. Tri-48 chromosome, complete genome					
GCF_002240035_1_ASM224003v1_000000000001	NZ_CP016397.1	3272100	NCBI_RefSeq_downloaded_2019_10_26	4872	False	NZ_CP016397.1 Legionella clemsonensis strain CDC-D5610 chromosome, complete genome					
GCF_001719105_1_ASM171910v1_000000000001	NZ_CP017087.1	4551186	NCBI_RefSeq_downloaded_2019_10_26	2063	False	NZ_CP017087.1 Enterobacter sp. HK169, complete genome					
GCF_001687065_1_ASM168706v1_000000000001	NZ_CP016432.1	2399849	NCBI_RefSeq_downloaded_2019_10_26	4875	False	NZ_CP016432.1 Prosthecochloris sp. CIB 2401, complete genome					
GCF_003008515_1_ASM300851v1_000000000001	NZ_CP027668.1	4494445	NCBI_RefSeq_downloaded_2019_10_26	6130	False	NZ_CP027668.1 Phreatobacter sp. S-12 chromosome, complete genome					
GCF_001691455_1_ASM169145v1_000000000001	NZ_CP016320.1	2954923	NCBI_RefSeq_downloaded_2019_10_26	827	False	NZ_CP016320.1 Rhizobium sp. S41 chromosome 1, complete sequence					
GCF_001691455_1_ASM169145v1_000000000002	NZ_CP016433.1	2569444	NCBI_RefSeq_downloaded_2019_10_26	3100	False	NZ_CP016433.1 Rhizobium sp. S41 chromosome 2, complete sequence					
GCF_002896875_1_ASM289687v1_000000000001	NZ_CP023278.1	6990729	NCBI_RefSeq_downloaded_2019_10_26	5746	False	NZ_CP023278.1 Nostoc sp. CENA543 chromosome, complete genome					
GCF_002741035_1_ASM274103v1_000000000001	NZ_CP016808.1	7246671	NCBI_RefSeq_downloaded_2019_10_26	4953	False	NZ_CP016808.1 Paenibacillus sp. BIHB4019, complete genome					
GCF_002741055_1_ASM274105v1_000000000001	NZ_CP016809.1	6593819	NCBI_RefSeq_downloaded_2019_10_26	4954	False	NZ_CP016809.1 Paenibacillus sp. IHBB 9852, complete genome					
GCF_900128415_1_PRJEB15655_000000000001	NZ_LT635772.1	2080215	NCBI_RefSeq_downloaded_2019_10_26	7253	False	NZ_LT635772.1 Anaerococcus sp. Marseille-P2765 strain Marseille-P2765T genome assembly, chromosome: contig00001					
GCF_900120345_1_PRJEB18024_000000000001	NZ_LT635479.1	3500754	NCBI_RefSeq_downloaded_2019_10_26	7251	False	NZ_LT635479.1 Eubacterium sp. Marseille-P3177 strain Marseille-P3177T genome assembly, chromosome: contig00001					
GCF_900120375_1_PRJEB18029_000000000001	NZ_LT635480.1	1864878	NCBI_RefSeq_downloaded_2019_10_26	7252	False	NZ_LT635480.1 Levyella sp. Marseille-P3170 strain Marseille-P3170T genome assembly, chromosome: contig00001					
GCF_900155645_1_Propionibacterium_massiliense_000000000001	NZ_LT706985.1	2010679	NCBI_RefSeq_downloaded_2019_10_26	7278	False	NZ_LT706985.1 Propionimicrobium sp. Marseille-P3275 strain Marseille-P3275T genome assembly, chromosome: contig00001					
GCF_003443635_1_ASM344363v1_000000000001	NZ_CP031964.1	3352970	NCBI_RefSeq_downloaded_2019_10_26	6475	False	NZ_CP031964.1 Flavobacteriaceae bacterium strain AU392 chromosome, complete genome					
GCF_001704615_2_ASM170461v2_000000000001	NZ_CP029397.1	3354033	NCBI_RefSeq_downloaded_2019_10_26	6265	False	NZ_CP029397.1 Acinetobacter defluvii strain WCHA30 chromosome, complete genome					
GCF_003609815_1_ASM360981v1_000000000001	NZ_AP017603.1	3848331	NCBI_RefSeq_downloaded_2019_10_26	3324	False	NZ_AP017603.1 Sphingopyxis sp. EG6 DNA, complete genome					
GCF_001854125_1_ASM185412v1_000000000001	NZ_CP017715.1	4121005	NCBI_RefSeq_downloaded_2019_10_26	5073	False	NZ_CP017715.1 Marinobacter salinus strain Hb8 chromosome, complete genome					
GCF_003122425_1_ASM312242v1_000000000001	NZ_CP021659.1	2824008	NCBI_RefSeq_downloaded_2019_10_26	5543	False	NZ_CP021659.1 Candidatus Fukatsuia symbiotica strain 5D chromosome, complete genome					
GCF_001695755_1_ASM169575v1_000000000001	NZ_CP016640.1	6395946	NCBI_RefSeq_downloaded_2019_10_26	4929	False	NZ_CP016640.1 Mycobacterium sp. djl-10, complete genome					
GCF_001696615_3_ASM169661v3_000000000001	NZ_CP032279.1	3630637	NCBI_RefSeq_downloaded_2019_10_26	6505	False	NZ_CP032279.1 Acinetobacter sp. WCHAc010034 chromosome, complete genome					
GCF_001696605_3_ASM169660v3_000000000001	NZ_CP031716.1	3851088	NCBI_RefSeq_downloaded_2019_10_26	6459	False	NZ_CP031716.1 Acinetobacter wuhouensis strain WCHA60 chromosome, complete genome					
GCF_002165345_2_ASM216534v2_000000000001	NZ_CP033133.1	4056085	NCBI_RefSeq_downloaded_2019_10_26	6459	False	NZ_CP033133.1 Acinetobacter wuhouensis strain WCHAW010062 chromosome, complete genome					
GCF_002741015_1_ASM274101v1_000000000001	NZ_CP016616.1	5843140	NCBI_RefSeq_downloaded_2019_10_26	4922	False	NZ_CP016616.1 Microvirga ossetica strain V5/3M chromosome, complete genome					
GCF_001971685_1_ASM197168v1_000000000001	NZ_CP019326.1	4129523	NCBI_RefSeq_downloaded_2019_10_26	5263	False	NZ_CP019326.1 Halomonas sp. 1513 chromosome, complete genome					
GCF_001717585_1_ASM171758v1_000000000001	NZ_CP017042.1	2374300	NCBI_RefSeq_downloaded_2019_10_26	4985	False	NZ_CP017042.1 Selenomonas sp. oral taxon 920 strain W5150 chromosome, complete genome					
GCF_002287885_2_ASM228788v2_000000000001	NZ_CP016768.2	1238108	NCBI_RefSeq_downloaded_2019_10_26	4938	False	NZ_CP016768.2 Candidatus Nanopelagicus limnes isolate MMS-21-122 chromosome, complete genome					
GCF_002288065_1_ASM228806v1_000000000001	NZ_CP016773.1	1344614	NCBI_RefSeq_downloaded_2019_10_26	4942	False	NZ_CP016773.1 Candidatus Planktophila sulfonica isolate MMS-IA-56 chromosome, complete genome					
GCF_002288105_1_ASM228810v1_000000000001	NZ_CP016774.1	1331009	NCBI_RefSeq_downloaded_2019_10_26	4943	False	NZ_CP016774.1 Candidatus Planktophila versatilis isolate MMS-IA-79 chromosome, complete genome					
GCF_002288145_1_ASM228814v1_000000000001	NZ_CP016775.1	1326591	NCBI_RefSeq_downloaded_2019_10_26	4943	False	NZ_CP016775.1 Candidatus Planktophila versatilis isolate MMS-IA-105 chromosome, complete genome					
GCF_002288265_1_ASM228826v1_000000000001	NZ_CP016778.1	1325420	NCBI_RefSeq_downloaded_2019_10_26	4943	False	NZ_CP016778.1 Candidatus Planktophila versatilis isolate MMS-IIB-76 chromosome, complete genome					
GCF_002288345_1_ASM228834v1_000000000001	NZ_CP016781.1	1266983	NCBI_RefSeq_downloaded_2019_10_26	4943	False	NZ_CP016781.1 Candidatus Planktophila versatilis isolate MMS-IIB-142 chromosome, complete genome					
GCF_002288185_1_ASM228818v1_000000000001	NZ_CP016776.1	1364004	NCBI_RefSeq_downloaded_2019_10_26	4757	False	NZ_CP016776.1 Candidatus Planktophila vernalis isolate MMS-IIA-15 chromosome, complete genome					
GCF_002287925_1_ASM228792v1_000000000001	NZ_CP016769.1	1460061	NCBI_RefSeq_downloaded_2019_10_26	4939	False	NZ_CP016769.1 Candidatus Planktophila lacus isolate MMS-21-148 chromosome, complete genome					
GCF_002288325_1_ASM228832v1_000000000001	NZ_CP016780.1	1384812	NCBI_RefSeq_downloaded_2019_10_26	4939	False	NZ_CP016780.1 Candidatus Planktophila lacus isolate MMS-IIB-106 chromosome, complete genome					
GCF_002288385_1_ASM228838v1_000000000001	NZ_CP016783.1	1410107	NCBI_RefSeq_downloaded_2019_10_26	4939	False	NZ_CP016783.1 Candidatus Planktophila lacus isolate MMS-IIB-60 chromosome, complete genome					
GCF_002287965_1_ASM228796v1_000000000001	NZ_CP016770.1	1361776	NCBI_RefSeq_downloaded_2019_10_26	4940	False	NZ_CP016770.1 Candidatus Planktophila dulcis isolate MMS-21-155 chromosome, complete genome					
GCF_002288045_1_ASM228804v1_000000000001	NZ_CP016772.1	1365934	NCBI_RefSeq_downloaded_2019_10_26	4940	False	NZ_CP016772.1 Candidatus Planktophila dulcis isolate MMS-IA-53 chromosome, complete genome					
GCF_002288225_1_ASM228822v1_000000000001	NZ_CP016777.1	1348019	NCBI_RefSeq_downloaded_2019_10_26	4940	False	NZ_CP016777.1 Candidatus Planktophila dulcis isolate MMS-IIA-65 chromosome, complete genome					
GCF_002288005_1_ASM228800v1_000000000001	NZ_CP016771.1	1223088	NCBI_RefSeq_downloaded_2019_10_26	4941	False	NZ_CP016771.1 Candidatus Nanopelagicus hibericus isolate MMS-21-160 chromosome, complete genome					
GCF_002288305_1_ASM228830v1_000000000001	NZ_CP016779.1	1161863	NCBI_RefSeq_downloaded_2019_10_26	4944	False	NZ_CP016779.1 Candidatus Nanopelagicus abundans isolate MMS-IIB-91 chromosome, complete genome					
GCF_003966995_1_ASM396699v1_000000000001	NZ_AP017626.1	4841392	NCBI_RefSeq_downloaded_2019_10_26	3326	False	NZ_AP017626.1 Pleomorphomonas sp. SM30 DNA, complete genome					
GCF_900095155_1_BR141012304v1_000000000001	NZ_LT605585.1	2145953	NCBI_RefSeq_downloaded_2019_10_26	844	False	NZ_LT605585.1 Brucella sp. 141012304 genome assembly, chromosome: 1					
GCF_900095155_1_BR141012304v1_000000000002	NZ_LT605586.1	1296428	NCBI_RefSeq_downloaded_2019_10_26	844	False	NZ_LT605586.1 Brucella sp. 141012304 genome assembly, chromosome: 2					
GCF_001703595_1_ASM170359v1_000000000001	NZ_CP016849.1	5510371	NCBI_RefSeq_downloaded_2019_10_26	4964	False	NZ_CP016849.1 Pseudomonas sp. TMW 2.1634 chromosome, complete genome					
GCF_001708305_1_ASM170830v1_000000000001	NZ_CP016953.1	2275471	NCBI_RefSeq_downloaded_2019_10_26	4977	False	NZ_CP016953.1 Streptococcus himalayensis strain HTS2 chromosome, complete genome					
GCF_001717545_1_ASM171754v1_000000000001	NZ_CP017039.1	2945494	NCBI_RefSeq_downloaded_2019_10_26	4983	False	NZ_CP017039.1 Anaerolineaceae bacterium oral taxon 439 strain W11661, complete genome					
GCF_001715385_1_ASM171538v1_000000000001	NZ_CP016979.1	2121345	NCBI_RefSeq_downloaded_2019_10_26	844	False	NZ_CP016979.1 Brucella sp. 2002734562 chromosome 1, complete sequence					
GCF_001715385_1_ASM171538v1_000000000002	NZ_CP016980.1	1162140	NCBI_RefSeq_downloaded_2019_10_26	844	False	NZ_CP016980.1 Brucella sp. 2002734562 chromosome 2, complete sequence					
GCF_002157735_2_ASM215773v2_000000000001	NZ_AP018689.1	2494640	NCBI_RefSeq_downloaded_2019_10_26	3421	False	NZ_AP018689.1 Vibrio aphrogenes CA-1004 DNA, chromosome 1, complete geome					
GCF_002157735_2_ASM215773v2_000000000002	NZ_AP018690.1	880504	NCBI_RefSeq_downloaded_2019_10_26	3422	False	NZ_AP018690.1 Vibrio aphrogenes CA-1004 DNA, chromosome 2, complete geome					
GCF_003403095_1_ASM340309v1_000000000001	NZ_CP031555.1	4701725	NCBI_RefSeq_downloaded_2019_10_26	6450	False	NZ_CP031555.1 Thalassospira indica strain PB8BT chromosome, complete genome					
GCF_002101395_1_ASM210139v1_000000000001	NZ_CP019706.1	4239970	NCBI_RefSeq_downloaded_2019_10_26	5323	False	NZ_CP019706.1 Pantoea alhagi strain LTYR-11Z, complete genome					
GCF_001983935_1_ASM198393v1_000000000001	NZ_CP017641.1	8920478	NCBI_RefSeq_downloaded_2019_10_26	5062	False	NZ_CP017641.1 Fuerstia marisgermanicae strain NH11 chromosome, complete genome					
GCF_001831375_1_ASM183137v1_000000000001	NZ_CP017016.1	5141367	NCBI_RefSeq_downloaded_2019_10_26	859	False	NZ_CP017016.1 Bacillus sp. ABP14 chromosome, complete genome					
GCF_004135585_1_ASM413558v1_000000000001	NZ_CP035501.1	5729595	NCBI_RefSeq_downloaded_2019_10_26	6783	False	NZ_CP035501.1 Sphingosinicella sp. BN140058 chromosome, complete genome					
GCF_001720465_1_ASM172046v1_000000000001	NZ_CP017113.1	2979257	NCBI_RefSeq_downloaded_2019_10_26	4995	False	NZ_CP017113.1 Porphyrobacter sp. LM 6, complete genome					
GCF_002796545_1_ASM279654v1_000000000001	NZ_CP024894.1	8800179	NCBI_RefSeq_downloaded_2019_10_26	5872	False	NZ_CP024894.1 Amycolatopsis sp. AA4 chromosome, complete genome					
GCF_001886615_1_ASM188661v1_000000000001	NZ_CP018139.1	3543891	NCBI_RefSeq_downloaded_2019_10_26	5133	False	NZ_CP018139.1 Halomonas aestuarii strain Hb3 chromosome, complete genome					
GCF_001792795_1_ASM179279v1_000000000001	NZ_CP017658.1	1199640	NCBI_RefSeq_downloaded_2019_10_26	5063	False	NZ_CP017658.1 Spiroplasma sp. TU-14, complete genome					
GCF_002863805_1_ASM286380v1_000000000001	NZ_CP020026.1	3192379	NCBI_RefSeq_downloaded_2019_10_26	5348	False	NZ_CP020026.1 Rhodocyclaceae bacterium strain Thauera-like isolate Rhodocyclaceae chromosome, complete genome					
GCF_002313045_1_ASM231304v1_000000000001	NZ_CP017156.1	2391700	NCBI_RefSeq_downloaded_2019_10_26	5001	False	NZ_CP017156.1 Macrococcus sp. IME1552 chromosome, complete genome					
GCF_002037565_1_ASM203756v1_000000000001	NZ_CP017290.1	5229495	NCBI_RefSeq_downloaded_2019_10_26	1372	False	NZ_CP017290.1 Pseudomonas sp. LPH1 chromosome, complete genome					
GCF_002355895_1_ASM235589v1_000000000001	NZ_AP017652.1	1924728	NCBI_RefSeq_downloaded_2019_10_26	2309	False	NZ_AP017652.1 Streptococcus sp. NPS 308 DNA, complete genome					
GCF_003860405_1_ASM386040v1_000000000001	NZ_CP034170.1	3377955	NCBI_RefSeq_downloaded_2019_10_26	6674	False	NZ_CP034170.1 Nakamurella sp. s14-144 chromosome, complete genome					
GCF_001969445_1_ASM196944v1_000000000001	NZ_CP017297.1	4385603	NCBI_RefSeq_downloaded_2019_10_26	5017	False	NZ_CP017297.1 Brachybacterium sp. P6-10-X1 chromosome, complete genome					
GCF_001975685_1_ASM197568v1_000000000001	NZ_CP019433.1	2300992	NCBI_RefSeq_downloaded_2019_10_26	5271	False	NZ_CP019433.1 Jeotgalibaca sp. PTS2502, complete genome					
GCF_002157875_1_ASM215787v1_000000000001	NZ_CP021376.1	2902896	NCBI_RefSeq_downloaded_2019_10_26	5508	False	NZ_CP021376.1 Oceanisphaera sp. AMac2203 chromosome, complete genome					
GCF_002162355_1_ASM216235v1_000000000001	NZ_CP021434.1	5249768	NCBI_RefSeq_downloaded_2019_10_26	5522	False	NZ_CP021434.1 Tumebacillus sp. AR23208 chromosome, complete genome					
GCF_002850435_1_ASM285043v1_000000000001	NZ_CP021114.1	2837102	NCBI_RefSeq_downloaded_2019_10_26	5158	False	NZ_CP021114.1 Rhodobacteraceae bacterium strain G7 chromosome, complete genome					
GCF_001953215_1_ASM195321v1_000000000001	NZ_CP019169.1	4806848	NCBI_RefSeq_downloaded_2019_10_26	5237	False	NZ_CP019169.1 Betaproteobacteria bacterium GR16-43 chromosome, complete genome					
GCF_001806305_1_ASM180630v1_000000000001	NZ_CP017483.1	4317450	NCBI_RefSeq_downloaded_2019_10_26	5043	False	NZ_CP017483.1 Stenotrophomonas sp. LM091, complete genome					
GCF_001753185_1_ASM175318v1_000000000001	NZ_CP017450.1	6174401	NCBI_RefSeq_downloaded_2019_10_26	2516	False	NZ_CP017450.1 Klebsiella sp. LTGPAF-6F chromosome, complete genome					
GCF_000024645_1_ASM2464v1_000000000001	NC_013421.1	5063892	NCBI_RefSeq_downloaded_2019_10_26	899	False	NC_013421.1 Pectobacterium parmentieri WPP163, complete genome					
GCF_000260925_1_ASM26092v1_000000000001	NC_017845.1	5164411	NCBI_RefSeq_downloaded_2019_10_26	899	False	NC_017845.1 Pectobacterium parmentieri, complete genome					
GCF_001742145_1_ASM174214v1_000000000001	NZ_CP015749.1	5030841	NCBI_RefSeq_downloaded_2019_10_26	899	False	NZ_CP015749.1 Pectobacterium parmentieri strain RNS 08-42-1A chromosome, complete genome					
GCF_003628575_1_ASM362857v1_000000000001	NZ_CP026977.1	5022017	NCBI_RefSeq_downloaded_2019_10_26	899	False	NZ_CP026977.1 Pectobacterium parmentieri strain IFB5408 chromosome, complete genome					
GCF_003628595_1_ASM362859v1_000000000001	NZ_CP026981.1	4885249	NCBI_RefSeq_downloaded_2019_10_26	899	False	NZ_CP026981.1 Pectobacterium parmentieri strain IFB5485 chromosome, complete genome					
GCF_003628635_1_ASM362863v1_000000000001	NZ_CP026979.1	5010533	NCBI_RefSeq_downloaded_2019_10_26	899	False	NZ_CP026979.1 Pectobacterium parmentieri strain IFB5432 chromosome, complete genome					
GCF_003628655_1_ASM362865v1_000000000001	NZ_CP026980.1	5082177	NCBI_RefSeq_downloaded_2019_10_26	899	False	NZ_CP026980.1 Pectobacterium parmentieri strain IFB5441 chromosome, complete genome					
GCF_003628675_1_ASM362867v1_000000000001	NZ_CP026982.1	5038122	NCBI_RefSeq_downloaded_2019_10_26	899	False	NZ_CP026982.1 Pectobacterium parmentieri strain IFB5486 chromosome, complete genome					
GCF_003628695_1_ASM362869v1_000000000001	NZ_CP026983.1	4877201	NCBI_RefSeq_downloaded_2019_10_26	899	False	NZ_CP026983.1 Pectobacterium parmentieri strain IFB5604 chromosome, complete genome					
GCF_003628735_1_ASM362873v1_000000000001	NZ_CP026985.1	4959302	NCBI_RefSeq_downloaded_2019_10_26	899	False	NZ_CP026985.1 Pectobacterium parmentieri strain IFB5619 chromosome, complete genome					
GCF_003992745_1_ASM399274v1_000000000001	NZ_CP027260.1	5125304	NCBI_RefSeq_downloaded_2019_10_26	899	False	NZ_CP027260.1 Pectobacterium parmentieri strain IFB5427 chromosome, complete genome					
GCF_001806325_1_ASM180632v1_000000000001	NZ_CP017580.1	3795948	NCBI_RefSeq_downloaded_2019_10_26	5050	False	NZ_CP017580.1 Curtobacterium sp. BH-2-1-1 chromosome, complete genome					
GCF_001854405_1_ASM185440v1_000000000001	NZ_CP017718.1	3628091	NCBI_RefSeq_downloaded_2019_10_26	5075	False	NZ_CP017718.1 Hyphomonas sp. Mor2 genome					
GCF_001808185_1_ASM180818v1_000000000001	NZ_CP017668.1	3788814	NCBI_RefSeq_downloaded_2019_10_26	5064	False	NZ_CP017668.1 Jeongeupia sp. USM3, complete genome					
GCF_001792815_1_ASM179281v1_000000000001	NZ_CP017674.1	3508491	NCBI_RefSeq_downloaded_2019_10_26	5066	False	NZ_CP017674.1 Microbacterium sp. BH-3-3-3 chromosome, complete genome					
GCF_002271215_1_ASM227121v1_000000000001	NZ_CP018628.1	4603334	NCBI_RefSeq_downloaded_2019_10_26	5165	False	NZ_CP018628.1 Lelliottia sp. PFL01 chromosome, complete genome					
GCF_004843165_1_ASM484316v1_000000000001	NZ_CP039459.1	1923586	NCBI_RefSeq_downloaded_2019_10_26	6925	False	NZ_CP039459.1 Acetobacteraceae bacterium strain 880 chromosome, complete genome					
GCF_004843345_1_ASM484334v1_000000000001	NZ_CP039460.1	2107276	NCBI_RefSeq_downloaded_2019_10_26	6926	False	NZ_CP039460.1 Acetobacteraceae bacterium strain 868 chromosome, complete genome					
GCF_004843345_1_ASM484334v1_000000000002	NZ_CP039461.1	20485	NCBI_RefSeq_downloaded_2019_10_26	6927	True	NZ_CP039461.1 Acetobacteraceae bacterium strain 868 plasmid p1, complete sequence					non-mobilizable
GCF_002057455_1_ASM205745v1_000000000001	NZ_CP017717.1	13047416	NCBI_RefSeq_downloaded_2019_10_26	5074	False	NZ_CP017717.1 Nonomuraea sp. ATCC 55076 chromosome, complete genome					
GCF_002022225_1_ASM202222v1_000000000001	NZ_CP019229.1	3212699	NCBI_RefSeq_downloaded_2019_10_26	5240	False	NZ_CP019229.1 Tessaracoccus sp. T2.5-30, complete genome					
GCF_002849735_1_ASM284973v1_000000000001	NZ_CP017780.1	9488490	NCBI_RefSeq_downloaded_2019_10_26	3029	False	NZ_CP017780.1 Amycolatopsis sp. BJA-103 chromosome, complete genome					
GCF_001895285_1_ASM189528v1_000000000001	NZ_CP017761.1	2767908	NCBI_RefSeq_downloaded_2019_10_26	5080	False	NZ_CP017761.1 Marinilactibacillus sp. 15R chromosome, complete genome					
GCF_001895305_1_ASM189530v1_000000000001	NZ_CP017762.1	4749385	NCBI_RefSeq_downloaded_2019_10_26	5081	False	NZ_CP017762.1 Virgibacillus sp. 6R chromosome, complete genome					
GCF_002838205_1_ASM283820v1_000000000001	NZ_CP017950.1	2157199	NCBI_RefSeq_downloaded_2019_10_26	5108	False	NZ_CP017950.1 Tenericutes bacterium MZ-XQ chromosome, complete genome					
GCF_002838185_1_ASM283818v1_000000000001	NZ_CP017948.1	2067902	NCBI_RefSeq_downloaded_2019_10_26	5106	False	NZ_CP017948.1 Tenericutes bacterium MO-XQ chromosome, complete genome					
GCF_001856685_1_ASM185668v1_000000000001	NZ_CP017812.1	2207832	NCBI_RefSeq_downloaded_2019_10_26	5088	False	NZ_CP017812.1 Actinomyces sp. VUL4_3, complete genome					
GCF_000952975_1_D1G_000000000001	NZ_LM997412.1	1601846	NCBI_RefSeq_downloaded_2019_10_26	6995	False	NZ_LM997412.1 Peptoniphilus sp. ING2-D1G genome assembly, chromosome: I					
GCF_003287895_1_ASM328789v1_000000000001	NZ_CP030280.1	3297975	NCBI_RefSeq_downloaded_2019_10_26	6341	False	NZ_CP030280.1 Blautia sp. N6H1-15 strain KCTC 15426 chromosome, complete genome					
GCF_001889005_1_ASM188900v1_000000000001	NZ_CP018153.1	2978889	NCBI_RefSeq_downloaded_2019_10_26	5134	False	NZ_CP018153.1 Gramella sp. LPB0144 chromosome, complete genome					
GCF_001889025_1_ASM188902v1_000000000001	NZ_CP018154.1	2533041	NCBI_RefSeq_downloaded_2019_10_26	5135	False	NZ_CP018154.1 Sphingopyxis sp. LPB0140, complete genome					
GCF_001886495_1_ASM188649v1_000000000001	NZ_CP018022.1	1199621	NCBI_RefSeq_downloaded_2019_10_26	5063	False	NZ_CP018022.1 Spiroplasma sp. NBRC 100390, complete genome					
GCF_003967275_1_ASM396727v1_000000000001	NZ_AP018721.1	2720636	NCBI_RefSeq_downloaded_2019_10_26	3427	False	NZ_AP018721.1 Sulfuritortus calidifontis J1A DNA, complete genome					
GCF_003609835_1_ASM360983v1_000000000001	NZ_AP017898.1	3695614	NCBI_RefSeq_downloaded_2019_10_26	1213	False	NZ_AP017898.1 Sphingopyxis sp. FD7 DNA, complete genome					
GCF_002814035_1_ASM281403v1_000000000001	NZ_CP017999.1	2746556	NCBI_RefSeq_downloaded_2019_10_26	827	False	NZ_CP017999.1 Rhizobium sp. Y9 chromosome 1, complete sequence					
GCF_002814035_1_ASM281403v1_000000000002	NZ_CP018000.1	2092691	NCBI_RefSeq_downloaded_2019_10_26	3100	False	NZ_CP018000.1 Rhizobium sp. Y9 chromosome 2, complete sequence					
GCF_001888805_2_ASM188880v2_000000000001	NZ_CP019113.1	4429597	NCBI_RefSeq_downloaded_2019_10_26	5232	False	NZ_CP019113.1 Enterobacter sp. SA187 chromosome, complete genome					
GCF_002848525_1_ASM284852v1_000000000001	NZ_CP025511.1	8027164	NCBI_RefSeq_downloaded_2019_10_26	1582	False	NZ_CP025511.1 Streptomyces sp. DUT11 chromosome					
GCF_001940525_2_ASM194052v2_000000000001	NZ_CP019437.1	3910681	NCBI_RefSeq_downloaded_2019_10_26	5272	False	NZ_CP019437.1 Thioclava nitratireducens strain 25B10_4 chromosome, complete genome					
GCF_002208095_1_ASM220809v1_000000000001	NZ_CP017990.1	5144572	NCBI_RefSeq_downloaded_2019_10_26	2063	False	NZ_CP017990.1 Enterobacter cloacae complex sp. ABFPL, complete genome					
GCF_001889265_1_ASM188926v1_000000000001	NZ_CP018151.1	3620317	NCBI_RefSeq_downloaded_2019_10_26	4170	False	NZ_CP018151.1 Microbacterium sp. 1.5R chromosome, complete genome					
GCF_001885215_1_ASM188521v1_000000000001	NZ_CP018091.1	2750634	NCBI_RefSeq_downloaded_2019_10_26	5125	False	NZ_CP018091.1 Synechococcus sp. SynAce01, complete genome					
GCF_001886475_1_ASM188647v1_000000000001	NZ_CP018031.1	4143824	NCBI_RefSeq_downloaded_2019_10_26	5113	False	NZ_CP018031.1 Alteromonas sp. RW2A1 genome					
GCF_002863865_1_ASM286386v1_000000000001	NZ_CP022684.1	4914503	NCBI_RefSeq_downloaded_2019_10_26	5695	False	NZ_CP022684.1 Ketobacter alkanivorans strain GI5 chromosome, complete genome					
GCF_003609975_1_ASM360997v1_000000000001	NZ_AP018400.1	2090539	NCBI_RefSeq_downloaded_2019_10_26	3392	False	NZ_AP018400.1 Streptococcus ruminantium GUT187T DNA, complete genome					
GCF_001886735_1_ASM188673v1_000000000001	NZ_CP018076.1	3840209	NCBI_RefSeq_downloaded_2019_10_26	5121	False	NZ_CP018076.1 Sulfitobacter sp. AM1-D1, complete genome					
GCF_002903485_1_ASM290348v1_000000000001	NZ_CP026226.1	4817060	NCBI_RefSeq_downloaded_2019_10_26	1278	False	NZ_CP026226.1 Aeromonas sp. ASNIH7 chromosome, complete genome					
GCF_002903045_1_ASM290304v1_000000000001	NZ_CP026192.1	5956094	NCBI_RefSeq_downloaded_2019_10_26	3434	False	NZ_CP026192.1 Enterobacteriaceae bacterium ENNIH2 chromosome, complete genome					
GCF_002934585_1_ASM293458v1_000000000001	NZ_CP026216.1	5246201	NCBI_RefSeq_downloaded_2019_10_26	4003	False	NZ_CP026216.1 Citrobacter sp. CFNIH10 chromosome, complete genome					
GCF_002902985_1_ASM290298v1_000000000001	NZ_CP026167.1	4832521	NCBI_RefSeq_downloaded_2019_10_26	4421	False	NZ_CP026167.1 Leclercia sp. LSNIH1 chromosome, complete genome					
GCF_002935105_1_ASM293510v1_000000000001	NZ_CP026387.1	4781217	NCBI_RefSeq_downloaded_2019_10_26	4421	False	NZ_CP026387.1 Leclercia sp. LSNIH3 chromosome, complete genome					
GCF_002903085_1_ASM290308v1_000000000001	NZ_CP026197.1	5904433	NCBI_RefSeq_downloaded_2019_10_26	3434	False	NZ_CP026197.1 Enterobacteriaceae bacterium ENNIH3 chromosome, complete genome					
GCF_001886655_1_ASM188665v1_000000000001	NZ_CP018101.1	6430384	NCBI_RefSeq_downloaded_2019_10_26	1489	False	NZ_CP018101.1 Delftia sp. HK171 chromosome, complete genome					
GCF_001886515_1_ASM188651v1_000000000001	NZ_CP018043.1	6041408	NCBI_RefSeq_downloaded_2019_10_26	5114	False	NZ_CP018043.1 Mycobacterium sp. WY10, complete genome					
GCF_001908835_1_ASM190883v1_000000000001	NZ_CP018572.1	2978145	NCBI_RefSeq_downloaded_2019_10_26	5158	False	NZ_CP018572.1 Marivivens sp. JLT3646 chromosome, complete genome					
GCF_002795805_1_ASM279580v1_000000000001	NZ_CP018799.1	2537610	NCBI_RefSeq_downloaded_2019_10_26	5185	False	NZ_CP018799.1 Mariprofundus aestuarium strain CP-5 chromosome, complete genome					
GCF_002795825_1_ASM279582v1_000000000001	NZ_CP018800.1	2301665	NCBI_RefSeq_downloaded_2019_10_26	5186	False	NZ_CP018800.1 Mariprofundus ferrinatatus strain CP-8 chromosome, complete genome					
GCF_000445995_2_ASM44599v2_000000000001	NC_022080.4	3446630	NCBI_RefSeq_downloaded_2019_10_26	3082	False	NC_022080.4 Geobacillus genomosp. 3 strain JF8, complete genome					
GCF_001890385_1_ASM189038v1_000000000001	NZ_CP018221.1	3381342	NCBI_RefSeq_downloaded_2019_10_26	5143	False	NZ_CP018221.1 Sphingomonas sp. JJ-A5, complete genome					
GCF_900143135_1_ErCipseudotaxifoliae_v1_0_000000000001	NZ_LT670851.1	1064893	NCBI_RefSeq_downloaded_2019_10_26	7262	False	NZ_LT670851.1 Candidatus Erwinia sp. ErCipseudotaxifoliae genome assembly, chromosome: 1					
GCF_900149705_1_Sphingorhabdus_sp__Alg231_15_000000000001	NZ_LT703001.1	3616401	NCBI_RefSeq_downloaded_2019_10_26	7269	False	NZ_LT703001.1 Sphingorhabdus sp. Alg231_15 genome assembly, chromosome: I					
GCF_900149705_1_Sphingorhabdus_sp__Alg231_15_000000000002	NZ_LT703002.1	6500	NCBI_RefSeq_downloaded_2019_10_26	7268	False	NZ_LT703002.1 Sphingorhabdus sp. Alg231_15 genome assembly, chromosome: II					
GCF_900149685_1_Erythrobacter_sp__Alg231_14_000000000001	NZ_LT702999.1	3131738	NCBI_RefSeq_downloaded_2019_10_26	7267	False	NZ_LT702999.1 Erythrobacter sp. Alg231_14 genome assembly, chromosome: I					
GCF_900149685_1_Erythrobacter_sp__Alg231_14_000000000002	NZ_LT703000.1	5365	NCBI_RefSeq_downloaded_2019_10_26	7268	False	NZ_LT703000.1 Erythrobacter sp. Alg231_14 genome assembly, chromosome: II					
GCF_900149695_1_Anderseniella_sp__Alg231_50_000000000001	NZ_LT703003.1	2658047	NCBI_RefSeq_downloaded_2019_10_26	7270	False	NZ_LT703003.1 Anderseniella sp. Alg231_50 genome assembly, chromosome: I					
GCF_900149695_1_Anderseniella_sp__Alg231_50_000000000002	NZ_LT703004.1	704593	NCBI_RefSeq_downloaded_2019_10_26	7271	False	NZ_LT703004.1 Anderseniella sp. Alg231_50 genome assembly, chromosome: II					
GCF_900149695_1_Anderseniella_sp__Alg231_50_000000000003	NZ_LT703005.1	406731	NCBI_RefSeq_downloaded_2019_10_26	7272	False	NZ_LT703005.1 Anderseniella sp. Alg231_50 genome assembly, chromosome: III					
GCF_900149695_1_Anderseniella_sp__Alg231_50_000000000004	NZ_LT703006.1	399180	NCBI_RefSeq_downloaded_2019_10_26	7273	False	NZ_LT703006.1 Anderseniella sp. Alg231_50 genome assembly, chromosome: IV					
GCF_900149695_1_Anderseniella_sp__Alg231_50_000000000005	NZ_LT703007.1	365660	NCBI_RefSeq_downloaded_2019_10_26	7274	False	NZ_LT703007.1 Anderseniella sp. Alg231_50 genome assembly, chromosome: V					
GCF_900149695_1_Anderseniella_sp__Alg231_50_000000000006	NZ_LT703008.1	70877	NCBI_RefSeq_downloaded_2019_10_26	7275	False	NZ_LT703008.1 Anderseniella sp. Alg231_50 genome assembly, chromosome: VI					
GCF_900149695_1_Anderseniella_sp__Alg231_50_000000000007	NZ_LT703009.1	6687	NCBI_RefSeq_downloaded_2019_10_26	7268	False	NZ_LT703009.1 Anderseniella sp. Alg231_50 genome assembly, chromosome: VII					
GCF_900149695_1_Anderseniella_sp__Alg231_50_000000000008	NZ_LT703010.1	2190	NCBI_RefSeq_downloaded_2019_10_26	7276	False	NZ_LT703010.1 Anderseniella sp. Alg231_50 genome assembly, chromosome: VIII					
GCF_002688585_1_ASM268858v1_000000000001	NZ_CP024034.1	1160202	NCBI_RefSeq_downloaded_2019_10_26	5813	False	NZ_CP024034.1 Candidatus Fonsibacter ubiquis isolate LSUCC0530 chromosome, complete genome					
GCF_001922345_1_ASM192234v1_000000000001	NZ_CP018811.1	4483385	NCBI_RefSeq_downloaded_2019_10_26	5188	False	NZ_CP018811.1 Paraburkholderia sp. SOS3 chromosome 1, complete sequence					
GCF_001922345_1_ASM192234v1_000000000002	NZ_CP018812.1	2991945	NCBI_RefSeq_downloaded_2019_10_26	5189	False	NZ_CP018812.1 Paraburkholderia sp. SOS3 chromosome 2, complete sequence					
GCF_900161835_1_HBAv1_000000000001	NZ_LT897836.1	1622395	NCBI_RefSeq_downloaded_2019_10_26	7287	False	NZ_LT897836.1 Sodalis endosymbiont of Henestaris halophilus isolate HBA genome assembly, chromosome: I					
GCF_003966895_1_ASM396689v1_000000000001	NZ_AP018449.1	4781198	NCBI_RefSeq_downloaded_2019_10_26	3394	False	NZ_AP018449.1 Methylomusa anaerophila DNA, complete genome					
GCF_002025205_1_ASM202520v1_000000000001	NZ_CP019947.1	5040792	NCBI_RefSeq_downloaded_2019_10_26	5342	False	NZ_CP019947.1 Pseudomonas sp. CC6-YY-74 chromosome, complete genome					
GCF_002109365_1_ASM210936v1_000000000001	NZ_CP015349.1	3271521	NCBI_RefSeq_downloaded_2019_10_26	4614	False	NZ_CP015349.1 Sporosarcina sp. P37 chromosome, complete genome					
GCF_002209245_2_ASM220924v2_000000000001	NZ_CP022089.2	5031863	NCBI_RefSeq_downloaded_2019_10_26	884	False	NZ_CP022089.2 Shewanella sp. FDAARGOS_354 chromosome, complete genome					
GCF_004102945_1_ASM410294v1_000000000001	NZ_CP019384.1	1974201	NCBI_RefSeq_downloaded_2019_10_26	5267	False	NZ_CP019384.1 Vampirococcus sp. LiM chromosome, complete genome					
GCF_002077155_1_ASM207715v1_000000000001	NZ_CP015027.1	3235441	NCBI_RefSeq_downloaded_2019_10_26	4614	False	NZ_CP015027.1 Sporosarcina sp. P33 chromosome, complete genome					
GCF_002056295_1_ASM205629v1_000000000001	NZ_CP020100.1	4035153	NCBI_RefSeq_downloaded_2019_10_26	5355	False	NZ_CP020100.1 Pseudomonas sp. S-6-2 chromosome, complete genome					
GCF_001952815_1_ASM195281v1_000000000001	NZ_CP019158.1	6357185	NCBI_RefSeq_downloaded_2019_10_26	5234	False	NZ_CP019158.1 Sphingobacterium sp. B29, complete genome					
GCF_001302565_1_ASM130256v1_000000000001	NZ_CP012750.1	3911798	NCBI_RefSeq_downloaded_2019_10_26	4250	False	NZ_CP012750.1 Glutamicibacter halophytocola strain KLBMP 5180 chromosome, complete genome					
GCF_002022505_1_ASM202250v1_000000000001	NZ_CP019781.1	1762996	NCBI_RefSeq_downloaded_2019_10_26	5328	False	NZ_CP019781.1 Bartonella sp. WD16.2, complete genome					
GCF_002022605_1_ASM202260v1_000000000001	NZ_CP019787.1	1494018	NCBI_RefSeq_downloaded_2019_10_26	2247	False	NZ_CP019787.1 Bartonella sp. JB15, complete genome					
GCF_002022665_1_ASM202266v1_000000000001	NZ_CP019788.1	1493693	NCBI_RefSeq_downloaded_2019_10_26	2247	False	NZ_CP019788.1 Bartonella sp. JB63, complete genome					
GCF_002022485_1_ASM202248v1_000000000001	NZ_CP019780.1	1541976	NCBI_RefSeq_downloaded_2019_10_26	5287	False	NZ_CP019780.1 Bartonella sp. A1379B, complete genome					
GCF_002022585_1_ASM202258v1_000000000001	NZ_CP019786.1	1615700	NCBI_RefSeq_downloaded_2019_10_26	5287	False	NZ_CP019786.1 Bartonella sp. Raccoon60, complete genome					
GCF_002090195_1_ASM209019v1_000000000001	NZ_CP020657.1	5800138	NCBI_RefSeq_downloaded_2019_10_26	2516	False	NZ_CP020657.1 Klebsiella sp. M5al chromosome, complete genome					
GCF_004299785_1_ASM429978v1_000000000001	NZ_CP036246.1	2016900	NCBI_RefSeq_downloaded_2019_10_26	6805	False	NZ_CP036246.1 [Arcobacter] porcinus strain CCUG 56899 chromosome, complete genome					
GCF_004028235_1_ASM402823v1_000000000001	NZ_CP035037.1	3211982	NCBI_RefSeq_downloaded_2019_10_26	6749	False	NZ_CP035037.1 Leucobacter sp. DSM 101948 chromosome, complete genome					
GCF_001971725_1_ASM197172v1_000000000001	NZ_CP019388.1	3349669	NCBI_RefSeq_downloaded_2019_10_26	5268	False	NZ_CP019388.1 Winogradskyella sp. J14-2 chromosome, complete genome					
GCF_001971785_1_ASM197178v1_000000000001	NZ_CP019389.1	3752836	NCBI_RefSeq_downloaded_2019_10_26	5269	False	NZ_CP019389.1 Seonamhaeicola sp. S2-3 chromosome, complete genome					
GCF_002356155_1_MST3_assembly01_000000000001	NZ_AP017975.1	3787270	NCBI_RefSeq_downloaded_2019_10_26	3352	False	NZ_AP017975.1 Microbacterium sp. TPU 3598 DNA, complete genome					
GCF_002002905_1_ASM200290v1_000000000001	NZ_CP019509.1	3962240	NCBI_RefSeq_downloaded_2019_10_26	5289	False	NZ_CP019509.1 Aquaspirillum sp. LM1 chromosome, complete genome					
GCF_002002865_1_ASM200286v1_000000000001	NZ_CP019508.1	3564519	NCBI_RefSeq_downloaded_2019_10_26	5288	False	NZ_CP019508.1 Brevundimonas sp. LM2 chromosome, complete genome					
GCF_002002885_1_ASM200288v1_000000000001	NZ_CP019510.1	6288464	NCBI_RefSeq_downloaded_2019_10_26	4031	False	NZ_CP019510.1 Janthinobacterium sp. LM6 chromosome, complete genome					
GCF_002002925_1_ASM200292v1_000000000001	NZ_CP019511.1	4155514	NCBI_RefSeq_downloaded_2019_10_26	5290	False	NZ_CP019511.1 Sphingomonas sp. LM7 chromosome, complete genome					
GCF_005144885_1_ASM514488v1_000000000001	NZ_CP039690.1	7354671	NCBI_RefSeq_downloaded_2019_10_26	6942	False	NZ_CP039690.1 Phreatobacter stygius strain KCTC 52518 chromosome, complete genome					
GCF_002163975_1_ASM216397v1_000000000001	NZ_CP019636.1	7846907	NCBI_RefSeq_downloaded_2019_10_26	5302	False	NZ_CP019636.1 Nostocales cyanobacterium HT-58-2, complete genome					
GCF_001997385_1_ASM199738v1_000000000001	NZ_CP019633.1	2951611	NCBI_RefSeq_downloaded_2019_10_26	5301	False	NZ_CP019633.1 Sedimentisphaera cyanobacteriorum strain L21-RPul-D3 chromosome, complete genome					
GCF_001999205_1_ASM199920v1_000000000001	NZ_CP019626.1	4045581	NCBI_RefSeq_downloaded_2019_10_26	1444	False	NZ_CP019626.1 Bacillus sp. 275 chromosome, complete genome					
GCF_002117005_1_ASM211700v1_000000000001	NZ_CP021023.1	3192293	NCBI_RefSeq_downloaded_2019_10_26	5455	False	NZ_CP021023.1 Sedimentisphaera salicampi strain ST-PulAB-D4 chromosome, complete genome					
GCF_900169485_1_PRJEB19959_000000000001	NZ_LT821227.1	1447956	NCBI_RefSeq_downloaded_2019_10_26	7280	False	NZ_LT821227.1 Eggerthellaceae bacterium Marseille-P3241 genome assembly, chromosome: contig00001					
GCF_002007605_1_ASM200760v1_000000000001	NZ_CP019799.1	4705304	NCBI_RefSeq_downloaded_2019_10_26	5329	False	NZ_CP019799.1 Cellvibrio sp. PSBB023 chromosome, complete genome					
GCF_002302535_1_ASM230253v1_000000000001	NZ_CP022381.1	2632967	NCBI_RefSeq_downloaded_2019_10_26	5637	False	NZ_CP022381.1 Capnocytophaga sp. H2931 chromosome, complete genome					
GCF_002302515_1_ASM230251v1_000000000001	NZ_CP022380.1	2633192	NCBI_RefSeq_downloaded_2019_10_26	5637	False	NZ_CP022380.1 Capnocytophaga sp. H4358 chromosome, complete genome					
GCF_002105555_1_ASM210555v1_000000000001	NZ_CP020612.1	2939512	NCBI_RefSeq_downloaded_2019_10_26	5403	False	NZ_CP020612.1 Paracoccus contaminans strain RKI 16-01929T=LMG 29738T=CCM 8701T=CIP 111112T chromosome, complete genome					
GCF_003031405_1_ASM303140v1_000000000001	NZ_CP020469.1	4803686	NCBI_RefSeq_downloaded_2019_10_26	5335	False	NZ_CP020469.1 Halomonas sp. 'Soap Lake #6' chromosome, complete genome					
GCF_002368175_1_ASM236817v1_000000000001	NZ_AP018172.1	8656060	NCBI_RefSeq_downloaded_2019_10_26	3370	False	NZ_AP018172.1 Calothrix sp. NIES-2098 DNA, complete genome					
GCF_002076915_1_ASM207691v1_000000000001	NZ_CP020468.1	2359360	NCBI_RefSeq_downloaded_2019_10_26	3331	False	NZ_CP020468.1 Actinomyces gaoshouyii strain pika_114 chromosome, complete genome					
GCF_001638925_1_ASM163892v1_000000000001	NZ_CP015521.1	3408545	NCBI_RefSeq_downloaded_2019_10_26	4735	False	NZ_CP015521.1 Sphingomonas sp. NIC1, complete genome					
GCF_002090335_1_ASM209033v1_000000000001	NZ_CP019779.1	8399509	NCBI_RefSeq_downloaded_2019_10_26	5002	False	NZ_CP019779.1 Streptomyces sp. MOE7 chromosome, complete genome					
GCF_002009255_1_ASM200925v1_000000000001	NZ_CP019915.1	4803686	NCBI_RefSeq_downloaded_2019_10_26	5335	False	NZ_CP019915.1 Halomonas sp. 'Soap Lake #7' chromosome, complete genome					
GCF_002028385_1_ASM202838v1_000000000001	NZ_CP020039.1	8232231	NCBI_RefSeq_downloaded_2019_10_26	5203	False	NZ_CP020039.1 Streptomyces sp. 3211, complete sequence					
GCF_002021925_1_ASM202192v1_000000000001	NZ_CP012546.1	1782665	NCBI_RefSeq_downloaded_2019_10_26	4212	False	NZ_CP012546.1 Campylobacter pinnipediorum subsp. pinnipediorum, complete genome					
GCF_002021945_1_ASM202194v1_000000000001	NZ_CP012547.1	1744112	NCBI_RefSeq_downloaded_2019_10_26	4212	False	NZ_CP012547.1 Campylobacter pinnipediorum subsp. pinnipediorum strain RM17261, complete genome					
GCF_002021965_1_ASM202196v1_000000000001	NZ_CP012548.1	1635222	NCBI_RefSeq_downloaded_2019_10_26	4212	False	NZ_CP012548.1 Campylobacter pinnipediorum subsp. pinnipediorum strain RM17262, complete genome					
GCF_002021985_1_ASM202198v1_000000000001	NZ_CP017018.1	1705426	NCBI_RefSeq_downloaded_2019_10_26	4212	False	NZ_CP017018.1 Campylobacter sp. RM18020, complete genome					
GCF_002022005_1_ASM202200v1_000000000001	NZ_CP017258.1	1758337	NCBI_RefSeq_downloaded_2019_10_26	4212	False	NZ_CP017258.1 Campylobacter sp. RM18021, complete genome					
GCF_003957745_1_ASM395774v1_000000000001	NZ_CP020373.1	4808629	NCBI_RefSeq_downloaded_2019_10_26	5369	False	NZ_CP020373.1 Shewanella sp. TH2012, complete genome					
GCF_002076895_1_ASM207689v1_000000000001	NZ_CP020465.1	4661274	NCBI_RefSeq_downloaded_2019_10_26	4601	False	NZ_CP020465.1 Colwellia beringensis strain NB097-1 chromosome, complete genome					
GCF_003019735_1_ASM301973v1_000000000001	NZ_CP020664.1	5020243	NCBI_RefSeq_downloaded_2019_10_26	1520	False	NZ_CP020664.1 Microcystis sp. MC19 chromosome, complete genome					
GCF_001664265_1_ASM166426v1_000000000001	NZ_CP013500.1	4476427	NCBI_RefSeq_downloaded_2019_10_26	1158	False	NZ_CP013500.1 Rhizobium esperanzae strain N561 chromosome, complete genome					
GCF_900239945_1_Chlamydia_sp__nov__H15_1957_10C_000000000001	NZ_LT993738.1	1198609	NCBI_RefSeq_downloaded_2019_10_26	7322	False	NZ_LT993738.1 Chlamydia sp. H15-1957-10C genome assembly, chromosome: I					
GCF_900239975_1_Chlamydia_sp__S15_834K_000000000001	NZ_LS992154.1	1155104	NCBI_RefSeq_downloaded_2019_10_26	7225	False	NZ_LS992154.1 Chlamydia sp. S15-834C isolate S15-834K genome assembly, chromosome: I					
GCF_003611275_1_ASM361127v1_000000000001	NZ_CP020694.1	3371091	NCBI_RefSeq_downloaded_2019_10_26	5407	False	NZ_CP020694.1 Sulfitobacter sp. D7 chromosome, complete genome					
GCF_003352165_1_ASM335216v1_000000000001	NZ_CP029176.1	3907406	NCBI_RefSeq_downloaded_2019_10_26	6229	False	NZ_CP029176.1 Acidisphaera sp. G45-3 chromosome, complete genome					
GCF_002082565_1_ASM208256v1_000000000001	NZ_CP020562.1	4158464	NCBI_RefSeq_downloaded_2019_10_26	3664	False	NZ_CP020562.1 Halomonas sp. GT chromosome, complete genome					
GCF_004296515_1_ASM429651v1_000000000001	NZ_AP018160.1	226299	NCBI_RefSeq_downloaded_2019_10_26	3365	False	NZ_AP018160.1 Endosymbiont of Pachyrhynchus infernalis DNA, complete genome, isolate: NARPIN1					
GCF_004001245_1_ASM400124v1_000000000001	NZ_AP018724.1	3246214	NCBI_RefSeq_downloaded_2019_10_26	3430	False	NZ_AP018724.1 Sulfurivermis fontis JG42 DNA, complete genome					
GCF_004296475_1_ASM429647v1_000000000001	NZ_AP018162.1	230546	NCBI_RefSeq_downloaded_2019_10_26	3366	False	NZ_AP018162.1 Endosymbiont of Sipalinus gigas DNA, complete genome, isolate: NARSGI1					
GCF_001022135_1_ASM102213v1_000000000001	NZ_CP011602.1	5529134	NCBI_RefSeq_downloaded_2019_10_26	3434	False	NZ_CP011602.1 Phytobacter ursingii strain CAV1151 chromosome, complete genome					
GCF_002186515_2_ASM218651v2_000000000001	NZ_CP037441.1	5422688	NCBI_RefSeq_downloaded_2019_10_26	1416	False	NZ_CP037441.1 Klebsiella sp. PO552 chromosome, complete genome					
GCF_002186515_2_ASM218651v2_000000000002	NZ_CP037442.1	204467	NCBI_RefSeq_downloaded_2019_10_26	0	True	NZ_CP037442.1 Klebsiella sp. PO552 plasmid p1, complete sequence	IncFIB,IncHI1B				non-mobilizable
GCF_002186515_2_ASM218651v2_000000000003	NZ_CP037443.1	113520	NCBI_RefSeq_downloaded_2019_10_26	6850	True	NZ_CP037443.1 Klebsiella sp. PO552 plasmid p2, complete sequence	rep_cluster_2470				non-mobilizable
GCF_002186515_2_ASM218651v2_000000000004	NZ_CP037444.1	84279	NCBI_RefSeq_downloaded_2019_10_26	0	True	NZ_CP037444.1 Klebsiella sp. PO552 plasmid p3, complete sequence	IncFII,IncR	MOBF,MOBF	MPF_T		conjugative
GCF_002186515_2_ASM218651v2_000000000005	NZ_CP037445.1	14200	NCBI_RefSeq_downloaded_2019_10_26	0	True	NZ_CP037445.1 Klebsiella sp. PO552 plasmid p4, complete sequence	ColRNAI_rep_cluster_1987,rep_cluster_2358	MOBP,MOBP		MOB_unknown	mobilizable
GCF_002186515_2_ASM218651v2_000000000006	NZ_CP037446.1	12598	NCBI_RefSeq_downloaded_2019_10_26	0	True	NZ_CP037446.1 Klebsiella sp. PO552 plasmid p5, complete sequence	ColRNAI_rep_cluster_1987,ColRNAI_rep_cluster_1987				non-mobilizable
GCF_002186515_2_ASM218651v2_000000000007	NZ_CP037447.1	5974	NCBI_RefSeq_downloaded_2019_10_26	0	True	NZ_CP037447.1 Klebsiella sp. PO552 plasmid p6, complete sequence	rep_cluster_2373,rep_cluster_2374				non-mobilizable
GCF_002186515_2_ASM218651v2_000000000008	NZ_CP037448.1	3268	NCBI_RefSeq_downloaded_2019_10_26	0	True	NZ_CP037448.1 Klebsiella sp. PO552 plasmid p7, complete sequence	ColRNAI_rep_cluster_1987,rep_cluster_2335			MOBP	mobilizable
GCF_002080455_1_ASM208045v1_000000000001	NZ_CP020555.1	7983613	NCBI_RefSeq_downloaded_2019_10_26	5203	False	NZ_CP020555.1 Streptomyces sp. Sge12, complete genome					
GCF_002113825_1_ASM211382v1_000000000001	NZ_CP020873.1	2414726	NCBI_RefSeq_downloaded_2019_10_26	5435	False	NZ_CP020873.1 Prosthecochloris sp. HL-130-GSB chromosome, complete genome					
GCF_002863825_1_ASM286382v1_000000000001	NZ_CP020817.1	4630785	NCBI_RefSeq_downloaded_2019_10_26	2063	False	NZ_CP020817.1 Enterobacter sp. Crenshaw chromosome, complete genome					
GCF_004006215_1_ASM400621v1_000000000001	NZ_CP021250.1	3925525	NCBI_RefSeq_downloaded_2019_10_26	5486	False	NZ_CP021250.1 Bordetella sp. J329 chromosome, complete genome					
GCF_004564215_1_ASM456421v1_000000000001	NZ_CP024846.1	3326434	NCBI_RefSeq_downloaded_2019_10_26	5865	False	NZ_CP024846.1 Beijerinckiaceae bacterium strain MG08 chromosome, complete genome					
GCF_002009425_1_ASM200942v1_000000000001	NZ_CP019936.1	4790451	NCBI_RefSeq_downloaded_2019_10_26	5336	False	NZ_CP019936.1 Chromatiaceae bacterium 2141T.STBD.0c.01a chromosome, complete genome					
GCF_002843285_1_ASM284328v1_000000000001	NZ_CP025229.1	6909530	NCBI_RefSeq_downloaded_2019_10_26	780	False	NZ_CP025229.1 Pseudomonas sp. AK6U chromosome, complete genome					
GCF_002205495_2_ASM220549v2_000000000001	NZ_CP021992.1	3790170	NCBI_RefSeq_downloaded_2019_10_26	5575	False	NZ_CP021992.1 Cryobacterium sp. LW097 chromosome, complete genome					
GCF_002105775_1_ASM210577v1_000000000001	NZ_CP020857.1	4265546	NCBI_RefSeq_downloaded_2019_10_26	5431	False	NZ_CP020857.1 Cellulosimicrobium sp. TH-20 chromosome, complete genome					
GCF_002117485_1_ASM211748v1_000000000001	NZ_CP021030.1	4494223	NCBI_RefSeq_downloaded_2019_10_26	1158	False	NZ_CP021030.1 Rhizobium sp. NXC14 chromosome, complete genome					
GCF_002163625_1_ASM216362v1_000000000001	NZ_CP020892.1	4926954	NCBI_RefSeq_downloaded_2019_10_26	5439	False	NZ_CP020892.1 Pseudomonas sp. M30-35 chromosome, complete genome					
GCF_002269345_1_ASM226934v1_000000000001	NZ_CP022889.1	2702851	NCBI_RefSeq_downloaded_2019_10_26	5707	False	NZ_CP022889.1 Altererythrobacter mangrovi strain C9-11 chromosome, complete genome					
GCF_002288075_1_ASM228807v1_000000000001	NZ_CP021118.1	7088673	NCBI_RefSeq_downloaded_2019_10_26	5471	False	NZ_CP021118.1 Streptomyces sp. CLI2509, complete genome					
GCF_002759095_1_ASM275909v1_000000000001	NZ_CP020964.1	5071497	NCBI_RefSeq_downloaded_2019_10_26	862	False	NZ_CP020964.1 Xanthomonas axonopodis pv. phaseoli strain CFBP412, complete genome					
GCF_002759115_1_ASM275911v1_000000000001	NZ_CP020967.1	5254225	NCBI_RefSeq_downloaded_2019_10_26	862	False	NZ_CP020967.1 Xanthomonas axonopodis pv. phaseoli strain CFBP6164, complete genome					
GCF_002759155_1_ASM275915v1_000000000001	NZ_CP020975.1	5100676	NCBI_RefSeq_downloaded_2019_10_26	862	False	NZ_CP020975.1 Xanthomonas axonopodis pv. phaseoli strain CFBP6982, complete genome					
GCF_003999445_1_ASM399944v1_000000000001	NZ_CP012057.1	5219277	NCBI_RefSeq_downloaded_2019_10_26	862	False	NZ_CP012057.1 Xanthomonas axonopodis pv. phaseoli strain ISO98C12, complete genome					
GCF_003999545_1_ASM399954v1_000000000001	NZ_CP012063.1	5217177	NCBI_RefSeq_downloaded_2019_10_26	862	False	NZ_CP012063.1 Xanthomonas axonopodis pv. phaseoli strain ISO18C8, complete genome					
GCF_003999565_1_ASM399956v1_000000000001	NZ_CP012048.1	5219584	NCBI_RefSeq_downloaded_2019_10_26	862	False	NZ_CP012048.1 Xanthomonas axonopodis pv. phaseoli strain ISO18C2, complete genome					
GCF_002162035_1_ASM216203v1_000000000001	NZ_CP021138.1	2877007	NCBI_RefSeq_downloaded_2019_10_26	5474	False	NZ_CP021138.1 Sulfuriferula sp. AH1 chromosome, complete genome					
GCF_002952055_1_ASM295205v1_000000000001	NZ_CP021255.1	2774417	NCBI_RefSeq_downloaded_2019_10_26	5487	False	NZ_CP021255.1 Desulfobulbus sp. ORNL chromosome, complete genome					
GCF_900184705_1_CAMBI_1_000000000001	NZ_LT859958.1	2574431	NCBI_RefSeq_downloaded_2019_10_26	7286	False	NZ_LT859958.1 Anaerolineaceae bacterium CAMBI-1 genome assembly, chromosome: I					
GCF_002162315_1_ASM216231v1_000000000001	NZ_CP021416.1	2876536	NCBI_RefSeq_downloaded_2019_10_26	5518	False	NZ_CP021416.1 Sulfurospirillum sp. SL2-1 chromosome, complete genome					
GCF_002151545_1_ASM215154v1_000000000001	NZ_CP021237.1	6182066	NCBI_RefSeq_downloaded_2019_10_26	5485	False	NZ_CP021237.1 Sphingobacteriaceae bacterium GW460-11-11-14-LB5 chromosome, complete genome					
GCF_003194085_1_ASM319408v1_000000000001	NZ_CP023994.1	1748063	NCBI_RefSeq_downloaded_2019_10_26	5811	False	NZ_CP023994.1 Aurantimicrobium sp. MWH-Mo1 chromosome, complete genome					
GCF_002162135_1_ASM216213v1_000000000001	NZ_CP021382.1	5257074	NCBI_RefSeq_downloaded_2019_10_26	5510	False	NZ_CP021382.1 Cellvibrio sp. PSBB006 chromosome, complete genome					
GCF_003130705_1_ASM313070v1_000000000001	NZ_CP021354.1	6611769	NCBI_RefSeq_downloaded_2019_10_26	5495	False	NZ_CP021354.1 Rhodococcus sp. S2-17 chromosome, complete genome					
GCF_002196555_1_ASM219655v1_000000000001	NZ_CP021381.1	6325678	NCBI_RefSeq_downloaded_2019_10_26	5234	False	NZ_CP021381.1 Sphingobacterium sp. G1-14 chromosome, complete genome					
GCF_003966955_1_ASM396695v1_000000000001	NZ_AP019367.1	1796691	NCBI_RefSeq_downloaded_2019_10_26	3450	False	NZ_AP019367.1 Parolsenella catena JCM 31932 DNA, complete genome					
GCF_004916735_1_ASM491673v1_000000000001	NZ_CP039516.1	2952600	NCBI_RefSeq_downloaded_2019_10_26	6930	False	NZ_CP039516.1 Salinivibrio sp. YCSC6 chromosome I, complete sequence					
GCF_004916735_1_ASM491673v1_000000000002	NZ_CP039517.1	743312	NCBI_RefSeq_downloaded_2019_10_26	6931	False	NZ_CP039517.1 Salinivibrio sp. YCSC6 chromosome II, complete sequence					
GCF_002240455_1_ASM224045v1_000000000001	NZ_CP021430.1	3794193	NCBI_RefSeq_downloaded_2019_10_26	5520	False	NZ_CP021430.1 Cellulomonas sp. PSBB021 chromosome, complete genome					
GCF_002165255_2_ASM216525v2_000000000001	NZ_CP028561.1	2876784	NCBI_RefSeq_downloaded_2019_10_26	6178	False	NZ_CP028561.1 Acinetobacter sp. WCHA45 chromosome, complete genome					
GCF_002165305_2_ASM216530v2_000000000001	NZ_CP032286.1	3415345	NCBI_RefSeq_downloaded_2019_10_26	3872	False	NZ_CP032286.1 Acinetobacter sp. WCHA55 chromosome, complete genome					
GCF_002165295_2_ASM216529v2_000000000001	NZ_CP032143.1	3557428	NCBI_RefSeq_downloaded_2019_10_26	6497	False	NZ_CP032143.1 Acinetobacter sp. WCHAc010052 chromosome, complete genome					
GCF_002165375_2_ASM216537v2_000000000001	NZ_CP032134.1	3600635	NCBI_RefSeq_downloaded_2019_10_26	6497	False	NZ_CP032134.1 Acinetobacter sp. WCHAc010005 chromosome, complete genome					
GCF_002192255_1_ASM219225v1_000000000001	NZ_CP021768.1	4512703	NCBI_RefSeq_downloaded_2019_10_26	1672	False	NZ_CP021768.1 Stenotrophomonas sp. WZN-1 chromosome, complete genome					
GCF_002776555_1_ASM277655v1_000000000001	NZ_CP021497.1	529746	NCBI_RefSeq_downloaded_2019_10_26	5533	False	NZ_CP021497.1 Legionella endosymbiont of Polyplax serrata strain PsAG chromosome, complete genome					
GCF_004011755_1_ASM401175v1_000000000001	NZ_CP022411.1	6663463	NCBI_RefSeq_downloaded_2019_10_26	1124	False	NZ_CP022411.1 Pseudomonas sp. RU47 chromosome, complete genome					
GCF_002368355_1_ASM236835v1_000000000001	NZ_AP018281.1	4516676	NCBI_RefSeq_downloaded_2019_10_26	3383	False	NZ_AP018281.1 Chondrocystis sp. NIES-4102 DNA, complete genome					
GCF_002368395_1_ASM236839v1_000000000001	NZ_AP018254.1	5985875	NCBI_RefSeq_downloaded_2019_10_26	3374	False	NZ_AP018254.1 Calothrix sp. NIES-3974 DNA, complete genome					
GCF_002368455_1_ASM236845v1_000000000001	NZ_AP018255.1	11064963	NCBI_RefSeq_downloaded_2019_10_26	3375	False	NZ_AP018255.1 Calothrix sp. NIES-4071 DNA, complete genome					
GCF_002197645_1_ASM219764v1_000000000001	NZ_CP021874.1	3842361	NCBI_RefSeq_downloaded_2019_10_26	5561	False	NZ_CP021874.1 Enterococcus wangshanyuanii strain MN05, complete genome					
GCF_002354895_1_ASM235489v1_000000000001	NZ_CP023439.1	5150567	NCBI_RefSeq_downloaded_2019_10_26	5763	False	NZ_CP023439.1 Thauera sp. K11 chromosome, complete genome					
GCF_002832675_1_ASM283267v1_000000000001	NZ_CP021707.1	7614683	NCBI_RefSeq_downloaded_2019_10_26	1582	False	NZ_CP021707.1 Streptomyces sp. S063, complete genome					
GCF_002327105_1_ASM232710v1_000000000001	NZ_CP023406.1	3351776	NCBI_RefSeq_downloaded_2019_10_26	5758	False	NZ_CP023406.1 Luteimonas sp. 100111 chromosome, complete genome					
GCF_003290445_1_ASM329044v1_000000000001	NZ_CP021781.1	2054094	NCBI_RefSeq_downloaded_2019_10_26	5556	False	NZ_CP021781.1 Francisella sp. FDC440 chromosome, complete genome					
GCF_002814095_1_ASM281409v1_000000000001	NZ_CP021913.1	4624102	NCBI_RefSeq_downloaded_2019_10_26	5568	False	NZ_CP021913.1 Sagittula sp. P11 chromosome, complete genome					
GCF_002201875_1_ASM220187v1_000000000001	NZ_CP021911.1	4161448	NCBI_RefSeq_downloaded_2019_10_26	706	False	NZ_CP021911.1 Bacillus sp. MD-5 chromosome, complete genome					
GCF_003967035_1_ASM396703v1_000000000001	NZ_AP018560.1	2874969	NCBI_RefSeq_downloaded_2019_10_26	3411	False	NZ_AP018560.1 Rhodanobacteraceae bacterium Dysh456 DNA, complete genome					
GCF_003264115_1_ASM326411v1_000000000001	NZ_CP021912.1	3311272	NCBI_RefSeq_downloaded_2019_10_26	5567	False	NZ_CP021912.1 Erythrobacter sp. KY5 chromosome, complete genome					
GCF_900079785_1_CITRO86_PRJEB13532_v1_000000000001	NZ_LT556084.1	5048670	NCBI_RefSeq_downloaded_2019_10_26	4003	False	NZ_LT556084.1 Citrobacter sp. 86 genome assembly, chromosome: CITRO86					
GCF_002216685_1_ASM221668v1_000000000001	NZ_CP022353.1	3017468	NCBI_RefSeq_downloaded_2019_10_26	779	False	NZ_CP022353.1 Vibrio sp. 2521-89 chromosome 1, complete sequence					
GCF_002216685_1_ASM221668v1_000000000002	NZ_CP022352.1	1106395	NCBI_RefSeq_downloaded_2019_10_26	779	False	NZ_CP022352.1 Vibrio sp. 2521-89 chromosome 2, complete sequence					
GCF_002025725_1_ASM202572v1_000000000001	NZ_CP018845.1	5445269	NCBI_RefSeq_downloaded_2019_10_26	5196	False	NZ_CP018845.1 Herbaspirillum robiniae strain AA6 chromosome, complete genome					
GCF_002216065_1_ASM221606v1_000000000001	NZ_CP022282.1	4872888	NCBI_RefSeq_downloaded_2019_10_26	5613	False	NZ_CP022282.1 Chryseobacterium sp. T16E-39 chromosome, complete genome					
GCF_002220095_1_ASM222009v1_000000000001	NZ_CP022372.1	5536255	NCBI_RefSeq_downloaded_2019_10_26	5635	False	NZ_CP022372.1 Bosea sp. AS-1 chromosome, complete genome					
GCF_004010915_1_ASM401091v1_000000000001	NZ_CP022444.1	5158003	NCBI_RefSeq_downloaded_2019_10_26	1416	False	NZ_CP022444.1 Klebsiella sp. LY chromosome, complete genome					
GCF_003347135_1_ASM334713v1_000000000001	NZ_CP022377.1	1839233	NCBI_RefSeq_downloaded_2019_10_26	4976	False	NZ_CP022377.1 Francisella sp. PA05-1188 chromosome, complete genome					
GCF_003347115_1_ASM334711v1_000000000001	NZ_CP022376.1	1831298	NCBI_RefSeq_downloaded_2019_10_26	4976	False	NZ_CP022376.1 Francisella sp. MA06-7296 chromosome, complete genome					
GCF_003347095_1_ASM334709v1_000000000001	NZ_CP022375.1	1824967	NCBI_RefSeq_downloaded_2019_10_26	4976	False	NZ_CP022375.1 Francisella sp. 14-2155 chromosome, complete genome					
GCF_004216475_1_ASM421647v1_000000000001	NZ_CP022303.1	4797308	NCBI_RefSeq_downloaded_2019_10_26	5617	False	NZ_CP022303.1 Thalassococcus sp. S3 chromosome, complete genome					
GCF_002216775_1_ASM221677v1_000000000001	NZ_CP022315.1	4071214	NCBI_RefSeq_downloaded_2019_10_26	5621	False	NZ_CP022315.1 Virgibacillus sp. LM2416 chromosome, complete genome					
GCF_002407185_1_ASM240718v1_000000000001	NZ_CP023563.1	3796663	NCBI_RefSeq_downloaded_2019_10_26	5622	False	NZ_CP023563.1 Brachybacterium sp. VM2412 chromosome, complete genome					
GCF_002216795_1_ASM221679v1_000000000001	NZ_CP022316.1	3459731	NCBI_RefSeq_downloaded_2019_10_26	5622	False	NZ_CP022316.1 Brachybacterium sp. VR2415 chromosome, complete genome					
GCF_002943525_1_ASM294352v1_000000000001	NZ_CP025394.1	8963858	NCBI_RefSeq_downloaded_2019_10_26	5929	False	NZ_CP025394.1 Kitasatospora sp. MMS16-BH015 chromosome, complete genome					
GCF_002754815_1_ASM275481v1_000000000001	NZ_CP024588.1	4180106	NCBI_RefSeq_downloaded_2019_10_26	4742	False	NZ_CP024588.1 Roseomonas sp. FDAARGOS_362 chromosome, complete genome					
GCF_002591235_1_ASM259123v1_000000000001	NZ_CP023969.1	6499364	NCBI_RefSeq_downloaded_2019_10_26	2658	False	NZ_CP023969.1 Pseudomonas sp. FDAARGOS_380 chromosome, complete genome					
GCF_002216875_1_ASM221687v1_000000000001	NZ_CP022358.1	4800597	NCBI_RefSeq_downloaded_2019_10_26	884	False	NZ_CP022358.1 Shewanella bicestrii strain JAB-1 chromosome, complete genome					
GCF_900079795_1_CITRO92_PRJEB13533_v1_000000000001	NZ_LT556085.1	5109913	NCBI_RefSeq_downloaded_2019_10_26	4003	False	NZ_LT556085.1 Citrobacter sp. 92 genome assembly, chromosome: CITRO92					
GCF_000172695_2_ASM17269v2_000000000001	NZ_CP021124.1	4562431	NCBI_RefSeq_downloaded_2019_10_26	1158	False	NZ_CP021124.1 Rhizobium sp. Kim5 chromosome, complete genome					
GCF_000172795_2_ASM17279v2_000000000001	NZ_CP020947.1	4426159	NCBI_RefSeq_downloaded_2019_10_26	1158	False	NZ_CP020947.1 Rhizobium sp. CIAT894 chromosome, complete genome					
GCF_002117725_1_ASM211772v1_000000000001	NZ_CP021024.1	4491639	NCBI_RefSeq_downloaded_2019_10_26	1158	False	NZ_CP021024.1 Rhizobium sp. TAL182 chromosome, complete genome					
GCF_002224285_1_ASM222428v1_000000000001	NZ_CP022436.1	5063552	NCBI_RefSeq_downloaded_2019_10_26	5652	False	NZ_CP022436.1 Arthrobacter sp. YN chromosome, complete genome					
GCF_003015185_1_ASM301518v1_000000000001	NZ_CP027860.1	5971549	NCBI_RefSeq_downloaded_2019_10_26	6151	False	NZ_CP027860.1 Xanthomonadales bacterium D13 chromosome, complete genome					
GCF_002237595_1_ASM223759v1_000000000001	NZ_CP022529.1	5977548	NCBI_RefSeq_downloaded_2019_10_26	5666	False	NZ_CP022529.1 Labrenzia sp. VG12 chromosome, complete genome					
GCF_003595525_1_ASM359552v1_000000000001	NZ_CP022680.1	2041601	NCBI_RefSeq_downloaded_2019_10_26	5693	False	NZ_CP022680.1 Streptococcus respiraculi strain HTS25 chromosome, complete genome					
GCF_002952215_1_ASM295221v1_000000000001	NZ_CP022600.1	3279145	NCBI_RefSeq_downloaded_2019_10_26	5683	False	NZ_CP022600.1 Porphyrobacter HT-58-2 strain HT-58-2 chromosome, complete genome					
GCF_002285795_1_ASM228579v1_000000000001	NZ_CP022961.1	6689726	NCBI_RefSeq_downloaded_2019_10_26	5710	False	NZ_CP022961.1 Plantactinospora sp. KBS50 chromosome, complete genome					
GCF_003491325_1_ASM349132v1_000000000001	NZ_CP022881.1	2438350	NCBI_RefSeq_downloaded_2019_10_26	2949	False	NZ_CP022881.1 Staphylococcus sp. M0911 chromosome, complete genome					
GCF_002257545_1_ASM225754v1_000000000001	NZ_CP022741.1	2872911	NCBI_RefSeq_downloaded_2019_10_26	2386	False	NZ_CP022741.1 Vibrio sp. Q67 chromosome 1, complete sequence					
GCF_002257545_1_ASM225754v1_000000000002	NZ_CP022742.1	1144802	NCBI_RefSeq_downloaded_2019_10_26	2389	False	NZ_CP022742.1 Vibrio sp. Q67 chromosome 2, complete sequence					
GCF_002257605_1_ASM225760v1_000000000001	NZ_CP022754.1	5372666	NCBI_RefSeq_downloaded_2019_10_26	1408	False	NZ_CP022754.1 Parabacteroides sp. CT06 chromosome, complete genome					
GCF_002257565_1_ASM225756v1_000000000001	NZ_CP022736.1	5465798	NCBI_RefSeq_downloaded_2019_10_26	5700	False	NZ_CP022736.1 Herbaspirillum sp. meg3 chromosome, complete genome					
GCF_003966295_1_ASM396629v1_000000000001	NZ_CP034548.1	4939577	NCBI_RefSeq_downloaded_2019_10_26	859	False	NZ_CP034548.1 Bacillus albus strain PFYN01 chromosome, complete genome					
GCF_003612955_1_ASM361295v1_000000000001	NZ_CP031443.1	5468285	NCBI_RefSeq_downloaded_2019_10_26	859	False	NZ_CP031443.1 Bacillus mobilis strain ML-A2C4 chromosome, complete genome					
GCF_002278075_1_ASM227807v1_000000000001	NZ_CP022989.1	4378888	NCBI_RefSeq_downloaded_2019_10_26	1187	False	NZ_CP022989.1 Paraburkholderia aromaticivorans strain BN5 chromosome 1, complete sequence					
GCF_002278075_1_ASM227807v1_000000000002	NZ_CP022990.1	2992211	NCBI_RefSeq_downloaded_2019_10_26	1188	False	NZ_CP022990.1 Paraburkholderia aromaticivorans strain BN5 chromosome 2, complete sequence					
GCF_002269255_1_ASM226925v1_000000000001	NZ_CP022823.1	5540188	NCBI_RefSeq_downloaded_2019_10_26	1416	False	NZ_CP022823.1 Klebsiella quasivariicola strain KPN1705 chromosome, complete genome					
GCF_002269275_1_ASM226927v1_000000000001	NZ_CP022874.1	4166290	NCBI_RefSeq_downloaded_2019_10_26	1029	False	NZ_CP022874.1 Bacillus sp. 1s-1 chromosome, complete genome					
GCF_003330885_1_ASM333088v1_000000000001	NZ_CP030277.1	3862255	NCBI_RefSeq_downloaded_2019_10_26	6340	False	NZ_CP030277.1 Rhodobiaceae bacterium strain SMS8 chromosome, complete genome					
GCF_003285105_1_ASM328510v1_000000000001	NZ_CP030158.1	4807988	NCBI_RefSeq_downloaded_2019_10_26	5371	False	NZ_CP030158.1 Rhodothermaceae bacterium strain MEBiC09517 chromosome, complete genome					
GCF_002310495_1_ASM231049v1_000000000001	NZ_CP023344.1	4730447	NCBI_RefSeq_downloaded_2019_10_26	5754	False	NZ_CP023344.1 Verrucomicrobia bacterium strain HZ-65 chromosome, complete genome					
GCF_900465355_1_Ran1_1_000000000001	NZ_LS483254.1	1324338	NCBI_RefSeq_downloaded_2019_10_26	7206	False	NZ_LS483254.1 Candidatus Acetothermia bacterium Ran1 isolate BARAN1 MAG genome assembly, chromosome: BARAN1					
GCF_002843235_2_ASM284323v2_000000000001	NZ_CP031123.1	4573118	NCBI_RefSeq_downloaded_2019_10_26	6298	False	NZ_CP031123.1 Providencia sp. WCHPr000369 chromosome, complete genome					
GCF_003425985_1_ASM342598v1_000000000001	NZ_CP022985.1	4858325	NCBI_RefSeq_downloaded_2019_10_26	5713	False	NZ_CP022985.1 Mariniflexile sp. TRM1-10 chromosome, complete genome					
GCF_000783675_2_ASM78367v2_000000000001	NZ_CP026975.1	4876999	NCBI_RefSeq_downloaded_2019_10_26	2063	False	NZ_CP026975.1 Enterobacter cloacae complex bacterium strain FDAARGOS_77 chromosome, complete genome					
GCF_004355165_1_ASM435516v1_000000000001	NZ_CP037919.1	4590029	NCBI_RefSeq_downloaded_2019_10_26	2063	False	NZ_CP037919.1 Enterobacter cloacae complex sp. strain N13-01531 chromosome, complete genome					
GCF_900322725_1_C45_000000000001	NZ_LT991957.1	4783258	NCBI_RefSeq_downloaded_2019_10_26	2063	False	NZ_LT991957.1 Enterobacter cloacae complex bacterium isolate C45 genome assembly, chromosome: C45					
GCF_002277895_1_ASM227789v1_000000000001	NZ_CP022998.1	4003789	NCBI_RefSeq_downloaded_2019_10_26	2936	False	NZ_CP022998.1 Rhizobium sp. 11515TR chromosome, complete genome					
GCF_004022565_1_ASM402256v1_000000000001	NZ_CP022987.1	3548703	NCBI_RefSeq_downloaded_2019_10_26	5715	False	NZ_CP022987.1 Pusillimonas sp. ye3 chromosome, complete genome					
GCF_002557795_1_ASM255779v1_000000000001	NZ_CP023777.1	5279921	NCBI_RefSeq_downloaded_2019_10_26	5797	False	NZ_CP023777.1 Chitinophagaceae bacterium 13 chromosome, complete genome					
GCF_002966515_1_ASM296651v1_000000000001	NZ_CP023019.1	5266746	NCBI_RefSeq_downloaded_2019_10_26	1343	False	NZ_CP023019.1 Shewanella sp. WE21 chromosome, complete genome					
GCF_002849775_1_ASM284977v1_000000000001	NZ_CP023057.1	2384333	NCBI_RefSeq_downloaded_2019_10_26	5730	False	NZ_CP023057.1 Glaesserella sp. 15-184 chromosome, complete genome					
GCF_002587065_1_ASM258706v1_000000000001	NZ_CP023818.1	5099209	NCBI_RefSeq_downloaded_2019_10_26	1278	False	NZ_CP023818.1 Aeromonas sp. CA23 chromosome, complete genome					
GCF_002586745_1_ASM258674v1_000000000001	NZ_CP023817.1	4615599	NCBI_RefSeq_downloaded_2019_10_26	1278	False	NZ_CP023817.1 Aeromonas sp. CU5 chromosome, complete genome					
GCF_002356635_1_ASM235663v1_000000000001	NZ_CP023454.1	3426699	NCBI_RefSeq_downloaded_2019_10_26	5766	False	NZ_CP023454.1 Rhodobacteraceae bacterium QY30 chromosome, complete genome					
GCF_002966855_1_ASM296685v1_000000000001	NZ_CP023268.1	4986519	NCBI_RefSeq_downloaded_2019_10_26	2940	False	NZ_CP023268.1 Serratia sp. MYb239 chromosome, complete genome					
GCF_002717025_1_ASM271702v1_000000000001	NZ_CP023298.1	9239482	NCBI_RefSeq_downloaded_2019_10_26	2648	False	NZ_CP023298.1 Actinoplanes sp. SE50 chromosome, complete genome					
GCF_002407205_1_ASM240720v1_000000000001	NZ_CP023548.1	3335106	NCBI_RefSeq_downloaded_2019_10_26	5777	False	NZ_CP023548.1 Rhodobacter sp. CZR27 chromosome, complete genome					
GCF_003546865_1_ASM354686v1_000000000001	NZ_CP023434.1	2572159	NCBI_RefSeq_downloaded_2019_10_26	5762	False	NZ_CP023434.1 Aerococcaceae bacterium ZY16052 chromosome, complete genome					
GCF_003049805_1_ASM304980v1_000000000001	NZ_CP023484.1	5108113	NCBI_RefSeq_downloaded_2019_10_26	2142	False	NZ_CP023484.1 Dickeya sp. Secpp 1600 chromosome, complete genome					
GCF_003692615_1_ASM369261v1_000000000001	NZ_CP023540.1	2586303	NCBI_RefSeq_downloaded_2019_10_26	5776	False	NZ_CP023540.1 Chryseobacterium sp. 6424 chromosome, complete genome					
GCF_003351945_1_ASM335194v1_000000000001	NZ_CP022615.1	1797925	NCBI_RefSeq_downloaded_2019_10_26	4468	False	NZ_CP022615.1 Gemella sp. ND 6198 chromosome, complete genome					
GCF_002288545_1_ASM228854v1_000000000001	NZ_CP017482.1	5008416	NCBI_RefSeq_downloaded_2019_10_26	899	False	NZ_CP017482.1 Pectobacterium polaris strain NIBIO1392 chromosome, complete genome					
GCF_002307355_1_ASM230735v1_000000000001	NZ_CP017481.1	4826824	NCBI_RefSeq_downloaded_2019_10_26	899	False	NZ_CP017481.1 Pectobacterium polaris strain NIBIO1006 chromosome, complete genome					
GCF_003718735_1_ASM371873v1_000000000001	NZ_CP033460.1	2691850	NCBI_RefSeq_downloaded_2019_10_26	6609	False	NZ_CP033460.1 Staphylococcus sp. SDB 2975 chromosome, complete genome					
GCF_002752675_1_ASM275267v1_000000000001	NZ_CP024608.1	7442939	NCBI_RefSeq_downloaded_2019_10_26	5843	False	NZ_CP024608.1 Massilia sp. B2 chromosome					
GCF_002865585_1_ASM286558v1_000000000001	NZ_CP025581.1	3840802	NCBI_RefSeq_downloaded_2019_10_26	5952	False	NZ_CP025581.1 Nocardioides sp. 78 chromosome, complete genome					
GCF_002844375_1_ASM284437v1_000000000001	NZ_CP024199.1	4530245	NCBI_RefSeq_downloaded_2019_10_26	5822	False	NZ_CP024199.1 Thalassospira sp. CSC3H3 chromosome, complete genome					
GCF_002736105_1_ASM273610v1_000000000001	NZ_CP024123.1	4283411	NCBI_RefSeq_downloaded_2019_10_26	5819	False	NZ_CP024123.1 Solibacillus sp. R5-41 chromosome, complete genome					
GCF_002944315_1_ASM294431v1_000000000001	NZ_CP024311.1	4162445	NCBI_RefSeq_downloaded_2019_10_26	5827	False	NZ_CP024311.1 Rhizobium sp. NXC24 chromosome, complete genome					
GCF_003856715_1_ASM385671v1_000000000001	NZ_CP024170.1	3820457	NCBI_RefSeq_downloaded_2019_10_26	5821	False	NZ_CP024170.1 Microbacterium sp. Y-01 chromosome, complete genome					
GCF_003932755_1_ASM393275v1_000000000001	NZ_CP024202.1	5056496	NCBI_RefSeq_downloaded_2019_10_26	2487	False	NZ_CP024202.1 Methylomicrobium sp. wino1 chromosome, complete genome					
GCF_002753995_1_ASM275399v1_000000000001	NZ_CP024478.1	5276694	NCBI_RefSeq_downloaded_2019_10_26	5835	False	NZ_CP024478.1 Pseudomonas sp. HLS-6 chromosome, complete genome					
GCF_002946835_1_ASM294683v1_000000000001	NZ_CP026652.1	8541354	NCBI_RefSeq_downloaded_2019_10_26	6055	False	NZ_CP026652.1 Streptomyces dengpaensis strain XZHG99 chromosome, complete genome					
GCF_002763675_1_ASM276367v1_000000000001	NZ_CP024647.1	4015817	NCBI_RefSeq_downloaded_2019_10_26	1444	False	NZ_CP024647.1 Bacillus sp. Lzh-5 chromosome, complete genome					
GCF_002335685_1_ASM233568v1_000000000001	NZ_CP023435.1	6037017	NCBI_RefSeq_downloaded_2019_10_26	5114	False	NZ_CP023435.1 Mycobacterium sp. PYR15 chromosome, complete genome					
GCF_002787395_1_ASM278739v1_000000000001	NZ_CP024812.1	4852690	NCBI_RefSeq_downloaded_2019_10_26	2063	False	NZ_CP024812.1 Enterobacter sp. CRENT-193 chromosome, complete genome					
GCF_003568865_1_ASM356886v1_000000000001	NZ_CP031115.1	2856967	NCBI_RefSeq_downloaded_2019_10_26	6401	False	NZ_CP031115.1 Rubrobacter indicoceani strain SCSIO 08198 chromosome, complete genome					
GCF_003052165_1_ASM305216v1_000000000001	NZ_CP024869.1	3720309	NCBI_RefSeq_downloaded_2019_10_26	5868	False	NZ_CP024869.1 Dietzia sp. JS16-p6b chromosome, complete genome					
GCF_003352005_1_ASM335200v1_000000000001	NZ_CP024848.1	4103611	NCBI_RefSeq_downloaded_2019_10_26	5867	False	NZ_CP024848.1 Oceanobacillus sp. 160 chromosome, complete genome					
GCF_002892535_1_ASM289253v1_000000000001	NZ_CP024847.1	2820660	NCBI_RefSeq_downloaded_2019_10_26	5866	False	NZ_CP024847.1 Neisseriaceae bacterium DSM 100970 chromosome, complete genome					
GCF_003047225_1_ASM304722v1_000000000001	NZ_CP024794.1	5130901	NCBI_RefSeq_downloaded_2019_10_26	2043	False	NZ_CP024794.1 Bacillus sp. Y-01 chromosome, complete genome					
GCF_003063705_1_ASM306370v1_000000000001	NZ_CP024784.1	5157054	NCBI_RefSeq_downloaded_2019_10_26	1416	False	NZ_CP024784.1 Enterobacteriaceae bacterium S05 chromosome, complete genome					
GCF_002833485_1_ASM283348v1_000000000001	NZ_CP025122.1	5230501	NCBI_RefSeq_downloaded_2019_10_26	859	False	NZ_CP025122.1 Bacillus sp. HBCD-sjtu chromosome, complete genome					
GCF_001077715_1_ASM107771v1_000000000001	NZ_CP011126.1	1733840	NCBI_RefSeq_downloaded_2019_10_26	3998	False	NZ_CP011126.1 Coxiella-like endosymbiont strain CRt, complete genome					
GCF_002804065_1_ASM280406v1_000000000001	NZ_CP024955.1	3352175	NCBI_RefSeq_downloaded_2019_10_26	2054	False	NZ_CP024955.1 Kyrpidia spormannii strain EA-1 chromosome, complete genome					
GCF_002808045_1_ASM280804v1_000000000001	NZ_CP025000.1	2616716	NCBI_RefSeq_downloaded_2019_10_26	5593	False	NZ_CP025000.1 Idiomarina sp. X4 chromosome, complete genome					
GCF_002952755_1_ASM295275v1_000000000001	NZ_CP025011.1	1450269	NCBI_RefSeq_downloaded_2019_10_26	5894	False	NZ_CP025011.1 Candidatus Saccharibacteria bacterium YM_S32_TM7_50_20 chromosome, complete genome					
GCF_002831565_1_ASM283156v1_000000000001	NZ_CP025096.1	8794837	NCBI_RefSeq_downloaded_2019_10_26	5899	False	NZ_CP025096.1 Spirosoma sp. HA7 chromosome, complete genome					
GCF_003325455_1_ASM332545v1_000000000001	NZ_CP025198.1	3432872	NCBI_RefSeq_downloaded_2019_10_26	5921	False	NZ_CP025198.1 Acidipropionibacterium sp. JS278 chromosome, complete genome					
GCF_002831585_1_ASM283158v1_000000000001	NZ_CP025113.1	8003090	NCBI_RefSeq_downloaded_2019_10_26	5900	False	NZ_CP025113.1 Bradyrhizobium sp. SK17 strain CBNU chromosome, complete genome					
GCF_004010955_1_ASM401095v1_000000000001	NZ_CP025227.1	3107761	NCBI_RefSeq_downloaded_2019_10_26	5925	False	NZ_CP025227.1 Actinomyces sp. 299 chromosome, complete genome					
GCF_002850555_1_ASM285055v1_000000000001	NZ_CP025223.1	3819143	NCBI_RefSeq_downloaded_2019_10_26	3005	False	NZ_CP025223.1 Enterococcus sp. CR-Ec1 chromosome, complete genome					
GCF_004102025_1_ASM410202v1_000000000001	NZ_CP025228.1	3988549	NCBI_RefSeq_downloaded_2019_10_26	5926	False	NZ_CP025228.1 Actinomyces sp. 410 chromosome, complete genome					
GCF_002831665_1_ASM283166v1_000000000001	NZ_CP025118.1	3666763	NCBI_RefSeq_downloaded_2019_10_26	5904	False	NZ_CP025118.1 Lacinutrix sp. Bg11-31 chromosome, complete genome					
GCF_002831605_1_ASM283160v1_000000000001	NZ_CP025115.1	4360928	NCBI_RefSeq_downloaded_2019_10_26	5113	False	NZ_CP025115.1 Alteromonas sp. MB-3u-76 chromosome, complete genome					
GCF_002831625_1_ASM283162v1_000000000001	NZ_CP025116.1	3184776	NCBI_RefSeq_downloaded_2019_10_26	5902	False	NZ_CP025116.1 Nonlabens sp. MB-3u-79 chromosome, complete genome					
GCF_002831645_1_ASM283164v1_000000000001	NZ_CP025117.1	4314320	NCBI_RefSeq_downloaded_2019_10_26	5903	False	NZ_CP025117.1 Olleya sp. Bg11-27 chromosome, complete genome					
GCF_002833405_1_ASM283340v1_000000000001	NZ_CP025135.1	3378540	NCBI_RefSeq_downloaded_2019_10_26	4381	False	NZ_CP025135.1 Planococcus sp. MB-3u-03 chromosome, complete genome					
GCF_002831685_1_ASM283168v1_000000000001	NZ_CP025119.1	3567309	NCBI_RefSeq_downloaded_2019_10_26	5905	False	NZ_CP025119.1 Polaribacter sp. ALD11 chromosome, complete genome					
GCF_002838165_1_ASM283816v1_000000000001	NZ_CP015194.1	4973697	NCBI_RefSeq_downloaded_2019_10_26	1343	False	NZ_CP015194.1 Shewanella sp. Pdp11 chromosome, complete genome					
GCF_002848345_1_ASM284834v1_000000000001	NZ_CP025429.1	5138981	NCBI_RefSeq_downloaded_2019_10_26	5934	False	NZ_CP025429.1 Chromobacterium sp. ATCC 53434 chromosome, complete genome					
GCF_002848445_1_ASM284844v1_000000000001	NZ_CP025435.1	4101557	NCBI_RefSeq_downloaded_2019_10_26	5939	False	NZ_CP025435.1 Gordonia sp. YC-JH1 chromosome, complete genome					
GCF_002847285_1_ASM284728v1_000000000001	NZ_CP025407.1	8029398	NCBI_RefSeq_downloaded_2019_10_26	4071	False	NZ_CP025407.1 Streptomyces sp. CMB-StM0423 chromosome, complete genome					
GCF_002393265_1_ASM239326v1_000000000001	NZ_CP023515.1	3381046	NCBI_RefSeq_downloaded_2019_10_26	3005	False	NZ_CP023515.1 Enterococcus sp. FDAARGOS_375 chromosome, complete genome					
GCF_003569745_1_ASM356974v1_000000000001	NZ_AP018498.1	3842046	NCBI_RefSeq_downloaded_2019_10_26	3396	False	NZ_AP018498.1 Altererythrobacter sp. B11 DNA, complete genome					
GCF_003491345_1_ASM349134v1_000000000001	NZ_CP025512.1	3373620	NCBI_RefSeq_downloaded_2019_10_26	5941	False	NZ_CP025512.1 Neorhizobium sp. SOG26 chromosome, complete genome					
GCF_002865605_1_ASM286560v1_000000000001	NZ_CP025583.1	3121136	NCBI_RefSeq_downloaded_2019_10_26	5953	False	NZ_CP025583.1 Paracoccus sp. CBA4604 chromosome, complete genome					
GCF_002880615_1_ASM288061v1_000000000001	NZ_CP025757.1	5277996	NCBI_RefSeq_downloaded_2019_10_26	4003	False	NZ_CP025757.1 Citrobacter freundii complex sp. CFNIH2 chromosome, complete genome					
GCF_002903065_1_ASM290306v1_000000000001	NZ_CP026193.1	5267614	NCBI_RefSeq_downloaded_2019_10_26	3434	False	NZ_CP026193.1 Enterobacteriaceae bacterium ENNIH1 chromosome, complete genome					
GCF_000009625_1_ASM962v1_000000000001	NC_002678.2	7036071	NCBI_RefSeq_downloaded_2019_10_26	795	False	NC_002678.2 Mesorhizobium loti MAFF303099 DNA, complete genome					
GCF_003366055_1_ASM336605v1_000000000001	NZ_CP025544.1	1174272	NCBI_RefSeq_downloaded_2019_10_26	5945	False	NZ_CP025544.1 Candidatus Dependentiae bacterium (ex Spumella elongata CCAP 955/1) strain SeV1 chromosome, complete genome					
GCF_002874965_1_ASM287496v1_000000000001	NZ_CP025624.1	6890566	NCBI_RefSeq_downloaded_2019_10_26	4182	False	NZ_CP025624.1 Pseudomonas sp. NC02 chromosome, complete genome					
GCF_003111705_1_ASM311170v1_000000000001	NZ_CP029173.1	5664348	NCBI_RefSeq_downloaded_2019_10_26	1511	False	NZ_CP029173.1 Methylobacterium sp. DM1 chromosome, complete genome					
GCF_002872475_1_ASM287247v1_000000000001	NZ_CP025682.1	3225512	NCBI_RefSeq_downloaded_2019_10_26	5963	False	NZ_CP025682.1 Azoarcus sp. SY39 chromosome, complete genome					
GCF_003600355_1_ASM360035v1_000000000001	NZ_CP032416.1	2819963	NCBI_RefSeq_downloaded_2019_10_26	6522	False	NZ_CP032416.1 Clostridium sp. JN500901 chromosome, complete genome					
GCF_002872435_1_ASM287243v1_000000000001	NZ_CP025696.1	5641488	NCBI_RefSeq_downloaded_2019_10_26	2140	False	NZ_CP025696.1 Paenibacillus sp. lzh-N1 chromosome, complete genome					
GCF_002953115_1_ASM295311v1_000000000001	NZ_CP026332.1	5902716	NCBI_RefSeq_downloaded_2019_10_26	816	False	NZ_CP026332.1 Pseudomonas sp. XWY-1 chromosome, complete genome					
GCF_002893765_1_ASM289376v1_000000000001	NZ_CP025938.1	4116543	NCBI_RefSeq_downloaded_2019_10_26	5986	False	NZ_CP025938.1 Tamlana sp. UJ94 chromosome, complete genome					
GCF_003352045_1_ASM335204v1_000000000001	NZ_CP025815.1	4323690	NCBI_RefSeq_downloaded_2019_10_26	5984	False	NZ_CP025815.1 Sulfitobacter sp. JL08 chromosome, complete genome					
GCF_003151175_1_ASM315117v1_000000000001	NZ_CP029478.1	3301370	NCBI_RefSeq_downloaded_2019_10_26	6271	False	NZ_CP029478.1 Gammaproteobacteria bacterium ESL0073 chromosome, complete genome					
GCF_005222245_1_ASM522224v1_000000000001	NZ_CP025987.1	3964876	NCBI_RefSeq_downloaded_2019_10_26	5995	False	NZ_CP025987.1 Marinomonas sp. FW-1 chromosome, complete genome					
GCF_003030385_1_ASM303038v1_000000000001	NZ_CP028159.1	8386853	NCBI_RefSeq_downloaded_2019_10_26	6164	False	NZ_CP028159.1 Plantactinospora sp. BB1 chromosome, complete genome					
GCF_002896375_1_ASM289637v1_000000000001	NZ_CP026007.1	4584915	NCBI_RefSeq_downloaded_2019_10_26	5999	False	NZ_CP026007.1 Lysinibacillus sp. YS11 chromosome, complete genome					
GCF_002895405_1_ASM289540v1_000000000001	NZ_CP025990.1	6822750	NCBI_RefSeq_downloaded_2019_10_26	5997	False	NZ_CP025990.1 Actinoalloteichus sp. AHMU CJ021 chromosome, complete genome					
GCF_003330845_1_ASM333084v1_000000000001	NZ_CP026121.1	8570609	NCBI_RefSeq_downloaded_2019_10_26	4632	False	NZ_CP026121.1 Streptomyces sp. Go-475 chromosome, complete genome					
GCF_003028855_1_ASM302885v1_000000000001	NZ_CP028324.1	6337491	NCBI_RefSeq_downloaded_2019_10_26	6166	False	NZ_CP028324.1 Massilia sp. ZMN-3 chromosome, complete genome					
GCF_004124275_1_ASM412427v1_000000000001	NZ_CP027218.1	6268469	NCBI_RefSeq_downloaded_2019_10_26	1124	False	NZ_CP027218.1 Pseudomonas sp. DTU12.3 chromosome, complete genome					
GCF_003071645_1_ASM307164v1_000000000001	NZ_CP028950.1	4849791	NCBI_RefSeq_downloaded_2019_10_26	2063	False	NZ_CP028950.1 Enterobacter cloacae complex sp. FDA-CDC-AR_0164 chromosome, complete genome					
GCF_003010695_1_ASM301069v1_000000000001	NZ_CP027618.1	4971441	NCBI_RefSeq_downloaded_2019_10_26	2063	False	NZ_CP027618.1 Enterobacter cloacae complex sp. FDA-CDC-AR_0132 chromosome, complete genome					
GCF_002903215_1_ASM290321v1_000000000001	NZ_CP026235.1	5334524	NCBI_RefSeq_downloaded_2019_10_26	3643	False	NZ_CP026235.1 Citrobacter freundii complex sp. CFNIH3 chromosome, complete genome					
GCF_002934505_1_ASM293450v1_000000000001	NZ_CP026231.1	5079781	NCBI_RefSeq_downloaded_2019_10_26	3643	False	NZ_CP026231.1 Citrobacter freundii complex sp. CFNIH4 chromosome, complete genome					
GCF_002903305_1_ASM290330v1_000000000001	NZ_CP026238.1	5016446	NCBI_RefSeq_downloaded_2019_10_26	3643	False	NZ_CP026238.1 Citrobacter freundii complex sp. CFNIH9 chromosome, complete genome					
GCF_002776575_1_ASM277657v1_000000000001	NZ_CP022548.1	3864176	NCBI_RefSeq_downloaded_2019_10_26	5675	False	NZ_CP022548.1 Sphingorhabdus sp. YGSMI21 chromosome, complete genome					
GCF_002953935_1_ASM295393v1_000000000001	NZ_CP026514.1	4270237	NCBI_RefSeq_downloaded_2019_10_26	6031	False	NZ_CP026514.1 Arthrobacter sp. PGP41 chromosome, complete genome					
GCF_003813985_1_ASM381398v1_000000000001	NZ_CP033897.1	2263210	NCBI_RefSeq_downloaded_2019_10_26	6632	False	NZ_CP033897.1 Corynebacterium geronticis strain W8 chromosome, complete genome					
GCF_003070865_1_ASM307086v1_000000000001	NZ_CP026948.1	2357924	NCBI_RefSeq_downloaded_2019_10_26	6083	False	NZ_CP026948.1 Corynebacterium sp. 2184 chromosome, complete genome					
GCF_003111765_1_ASM311176v1_000000000001	NZ_CP027862.1	3761642	NCBI_RefSeq_downloaded_2019_10_26	6153	False	NZ_CP027862.1 Actinomyces sp. Z16 chromosome, complete genome					
GCF_003325955_1_ASM332595v1_000000000001	NZ_CP030929.1	1609479	NCBI_RefSeq_downloaded_2019_10_26	3314	False	NZ_CP030929.1 Aurantimicrobium sp. MWH-Uga1 chromosome, complete genome					
GCF_002946595_1_ASM294659v1_000000000001	NZ_CP026616.1	2914878	NCBI_RefSeq_downloaded_2019_10_26	6054	False	NZ_CP026616.1 Acinetobacter sp. SWBY1 chromosome, complete genome					
GCF_003065485_1_ASM306548v1_000000000001	NZ_CP026951.1	2810080	NCBI_RefSeq_downloaded_2019_10_26	6086	False	NZ_CP026951.1 Salinibacterium sp. CGMCC 1.16371 chromosome, complete genome					
GCF_003065425_1_ASM306542v1_000000000001	NZ_CP026949.1	3161403	NCBI_RefSeq_downloaded_2019_10_26	6084	False	NZ_CP026949.1 Mycetocola sp. 449 chromosome, complete genome					
GCF_003065605_1_ASM306560v1_000000000001	NZ_CP026952.1	3717741	NCBI_RefSeq_downloaded_2019_10_26	6087	False	NZ_CP026952.1 Aeromicrobium sp. 592 chromosome, complete genome					
GCF_004010935_1_ASM401093v1_000000000001	NZ_CP026511.1	4838607	NCBI_RefSeq_downloaded_2019_10_26	4770	False	NZ_CP026511.1 Pseudomonadaceae bacterium SI-3 chromosome, complete genome					
GCF_002953415_1_ASM295341v1_000000000001	NZ_CP026516.1	2749481	NCBI_RefSeq_downloaded_2019_10_26	6032	False	NZ_CP026516.1 Deinococcus sp. NW-56 chromosome, complete genome					
GCF_003054515_1_ASM305451v1_000000000001	NZ_CP028425.1	3127098	NCBI_RefSeq_downloaded_2019_10_26	5348	False	NZ_CP028425.1 Zoogloeaceae bacteirum Par-f-2 chromosome, complete genome					
GCF_003065405_1_ASM306540v1_000000000001	NZ_CP026947.1	2511302	NCBI_RefSeq_downloaded_2019_10_26	6082	False	NZ_CP026947.1 Corynebacterium sp. 2183 chromosome, complete genome					
GCF_003070885_1_ASM307088v1_000000000001	NZ_CP028913.1	3052052	NCBI_RefSeq_downloaded_2019_10_26	6198	False	NZ_CP028913.1 Agromyces sp. 30A chromosome, complete genome					
GCF_003814005_1_ASM381400v1_000000000001	NZ_CP033898.1	2345052	NCBI_RefSeq_downloaded_2019_10_26	6633	False	NZ_CP033898.1 Corynebacterium pseudopelargi strain 812CH chromosome, complete genome					
GCF_004799705_1_ASM479970v1_000000000001	NZ_CP026607.1	5415320	NCBI_RefSeq_downloaded_2019_10_26	859	False	NZ_CP026607.1 Bacillus sp. DU-106 chromosome, complete genome					
GCF_002999235_1_ASM299923v1_000000000001	NZ_CP027236.1	3244017	NCBI_RefSeq_downloaded_2019_10_26	6103	False	NZ_CP027236.1 Actinomyces sp. oral taxon 897 strain F0631 chromosome, complete genome					
GCF_002998695_1_ASM299869v1_000000000001	NZ_CP027242.1	1646831	NCBI_RefSeq_downloaded_2019_10_26	6108	False	NZ_CP027242.1 Peptostreptococcaceae bacterium oral taxon 929 strain W2294 chromosome, complete genome					
GCF_003609795_1_ASM360979v1_000000000001	NZ_AP018518.1	3435856	NCBI_RefSeq_downloaded_2019_10_26	3400	False	NZ_AP018518.1 Sphingobium sp. YG1 DNA, chromosome 1, complete genome					
GCF_003609795_1_ASM360979v1_000000000002	NZ_AP018519.1	1847201	NCBI_RefSeq_downloaded_2019_10_26	3401	False	NZ_AP018519.1 Sphingobium sp. YG1 DNA, chromosome 2, complete genome					
GCF_003288255_1_ASM328825v1_000000000001	NZ_CP026600.1	2949480	NCBI_RefSeq_downloaded_2019_10_26	6047	False	NZ_CP026600.1 Clostridiaceae bacterium 14S0207 chromosome, complete genome					
GCF_004136295_1_ASM413629v1_000000000001	NZ_CP029606.1	3941137	NCBI_RefSeq_downloaded_2019_10_26	1332	False	NZ_CP029606.1 Methylibium sp. Pch-M chromosome, complete genome					
GCF_004136315_1_ASM413631v1_000000000001	NZ_CP029562.1	6619214	NCBI_RefSeq_downloaded_2019_10_26	6286	False	NZ_CP029562.1 Mesorhizobium sp. Pch-S chromosome, complete genome					
GCF_003151255_1_ASM315125v1_000000000001	NZ_CP029481.1	4403107	NCBI_RefSeq_downloaded_2019_10_26	6274	False	NZ_CP029481.1 Microvirga sp. 17 mud 1-3 chromosome, complete genome					
GCF_002947975_1_ASM294797v1_000000000001	NZ_CP026676.1	5652054	NCBI_RefSeq_downloaded_2019_10_26	3122	False	NZ_CP026676.1 Pseudomonas sp. SWI6 chromosome, complete genome					
GCF_002948105_1_ASM294810v1_000000000001	NZ_CP026675.1	6172256	NCBI_RefSeq_downloaded_2019_10_26	816	False	NZ_CP026675.1 Pseudomonas sp. SWI36 chromosome, complete genome					
GCF_002947915_1_ASM294791v1_000000000001	NZ_CP026674.1	5919083	NCBI_RefSeq_downloaded_2019_10_26	3122	False	NZ_CP026674.1 Pseudomonas sp. SWI44 chromosome, complete genome					
GCF_002949995_1_ASM294999v1_000000000001	NZ_CP026881.1	6289439	NCBI_RefSeq_downloaded_2019_10_26	3694	False	NZ_CP026881.1 Pseudomonas sp. LG1D9 chromosome, complete genome					
GCF_002949975_1_ASM294997v1_000000000001	NZ_CP026880.1	6548975	NCBI_RefSeq_downloaded_2019_10_26	1830	False	NZ_CP026880.1 Pseudomonas sp. LH1G9 chromosome, complete genome					
GCF_003369795_1_ASM336979v1_000000000001	NZ_CP026730.1	7787608	NCBI_RefSeq_downloaded_2019_10_26	855	False	NZ_CP026730.1 Streptomyces sp. CB09001 chromosome, complete genome					
GCF_002949085_1_ASM294908v1_000000000001	NZ_CP026747.1	4005916	NCBI_RefSeq_downloaded_2019_10_26	6078	False	NZ_CP026747.1 Devosia sp. I507 chromosome, complete genome					
GCF_900312975_1_PRJEB24953_000000000001	NZ_LT990039.1	2769591	NCBI_RefSeq_downloaded_2019_10_26	7321	False	NZ_LT990039.1 Mordavella sp. Marseille-P3756 genome assembly, chromosome: contig00001					
GCF_900604345_1_PRJEB24952_000000000001	NZ_LR026983.1	2422126	NCBI_RefSeq_downloaded_2019_10_26	7064	False	NZ_LR026983.1 Christensenella sp. Marseille-P3954 genome assembly, chromosome: contig00001					
GCF_003047165_1_ASM304716v1_000000000001	NZ_CP027061.1	3899251	NCBI_RefSeq_downloaded_2019_10_26	1444	False	NZ_CP027061.1 Bacillus sp. ZY-1-1 chromosome, complete genome					
GCF_003991565_1_ASM399156v1_000000000001	NZ_CP032819.1	4925405	NCBI_RefSeq_downloaded_2019_10_26	6556	False	NZ_CP032819.1 Butyricimonas sp. H184 chromosome, complete genome					
GCF_005121165_1_ASM512116v1_000000000001	NZ_CP034413.1	3576111	NCBI_RefSeq_downloaded_2019_10_26	3404	False	NZ_CP034413.1 Oscillospiraceae bacterium J115 chromosome, complete genome					
GCF_002943895_1_ASM294389v1_000000000001	NZ_CP027022.1	7467777	NCBI_RefSeq_downloaded_2019_10_26	3876	False	NZ_CP027022.1 Streptomyces sp. WAC00288 chromosome, complete genome					
GCF_002966125_1_ASM296612v1_000000000001	NZ_CP027062.1	3182272	NCBI_RefSeq_downloaded_2019_10_26	6089	False	NZ_CP027062.1 Aureitalea sp. RR4-38 chromosome, complete genome					
GCF_002998355_1_ASM299835v1_000000000001	NZ_CP027227.1	5242681	NCBI_RefSeq_downloaded_2019_10_26	6097	False	NZ_CP027227.1 Victivallales bacterium CCUG 44730 chromosome, complete genome					
GCF_003336365_1_ASM333636v1_000000000001	NZ_CP031092.1	3641602	NCBI_RefSeq_downloaded_2019_10_26	6398	False	NZ_CP031092.1 Ruegeria sp. NKC1-1 chromosome, complete genome					
GCF_002970915_1_ASM297091v1_000000000001	NZ_CP027190.1	2494909	NCBI_RefSeq_downloaded_2019_10_26	6095	False	NZ_CP027190.1 Lactobacillus sp. CBA3605 chromosome, complete genome					
GCF_002970935_1_ASM297093v1_000000000001	NZ_CP027194.1	2449069	NCBI_RefSeq_downloaded_2019_10_26	6095	False	NZ_CP027194.1 Lactobacillus sp. CBA3606 chromosome, complete genome					
GCF_002968395_1_ASM296839v1_000000000001	NZ_CP027188.1	2893517	NCBI_RefSeq_downloaded_2019_10_26	6094	False	NZ_CP027188.1 Idiomarina sp. OT37-5b chromosome, complete genome					
GCF_002993305_1_ASM299330v1_000000000001	NZ_CP027434.1	3478219	NCBI_RefSeq_downloaded_2019_10_26	4494	False	NZ_CP027434.1 Microbacterium sp. str. 'China' chromosome, complete genome					
GCF_003443875_1_ASM344387v1_000000000001	NZ_CP027482.1	3446585	NCBI_RefSeq_downloaded_2019_10_26	6119	False	NZ_CP027482.1 Aeromicrobium sp. A1-2 chromosome, complete genome					
GCF_003584685_1_ASM358468v1_000000000001	NZ_AP018549.1	1937632	NCBI_RefSeq_downloaded_2019_10_26	1270	False	NZ_AP018549.1 Lactobacillus paragasseri JCM 5343 DNA, complete genome					
GCF_003028835_1_ASM302883v1_000000000001	NZ_CP028326.1	3232830	NCBI_RefSeq_downloaded_2019_10_26	905	False	NZ_CP028326.1 Lactobacillus sp. D1501 chromosome, complete genome					
GCF_003030345_1_ASM303034v1_000000000001	NZ_CP028158.1	8333965	NCBI_RefSeq_downloaded_2019_10_26	6164	False	NZ_CP028158.1 Plantactinospora sp. BC1 chromosome, complete genome					
GCF_003612895_1_ASM361289v1_000000000001	NZ_CP027772.1	3153210	NCBI_RefSeq_downloaded_2019_10_26	6135	False	NZ_CP027772.1 Halobacteriovorax sp. BALOs_7 chromosome, complete genome					
GCF_003008555_1_ASM300855v1_000000000001	NZ_CP027665.1	3892138	NCBI_RefSeq_downloaded_2019_10_26	6127	False	NZ_CP027665.1 Thalassococcus sp. SH-1 chromosome, complete genome					
GCF_003609875_1_ASM360987v1_000000000001	NZ_AP018530.1	2100540	NCBI_RefSeq_downloaded_2019_10_26	3403	False	NZ_AP018530.1 Olsenella sp. GAM18 DNA, complete genome					
GCF_003574015_1_ASM357401v1_000000000001	NZ_AP018532.1	3320462	NCBI_RefSeq_downloaded_2019_10_26	3404	False	NZ_AP018532.1 Oscillibacter sp. PEA192 DNA, complete genome					
GCF_003573975_1_ASM357397v1_000000000001	NZ_AP018533.1	3558314	NCBI_RefSeq_downloaded_2019_10_26	3405	False	NZ_AP018533.1 Clostridiales bacterium CCNA10 DNA, complete genome					
GCF_003584665_1_ASM358466v1_000000000001	NZ_AP018535.1	2785030	NCBI_RefSeq_downloaded_2019_10_26	3406	False	NZ_AP018535.1 Lachnospiraceae bacterium Choco86 DNA, complete genome					
GCF_003584705_1_ASM358470v1_000000000001	NZ_AP018536.1	4078671	NCBI_RefSeq_downloaded_2019_10_26	3407	False	NZ_AP018536.1 Lachnospiraceae bacterium GAM79 DNA, complete genome					
GCF_003573995_1_ASM357399v1_000000000001	NZ_AP018537.1	2753585	NCBI_RefSeq_downloaded_2019_10_26	3408	False	NZ_AP018537.1 Erysipelotrichaceae bacterium GAM147 DNA, complete genome					
GCF_003008575_1_ASM300857v1_000000000001	NZ_CP027667.1	3754020	NCBI_RefSeq_downloaded_2019_10_26	6129	False	NZ_CP027667.1 Melaminivora sp. SC2-9 chromosome, complete genome					
GCF_003008535_1_ASM300853v1_000000000001	NZ_CP027666.1	3901011	NCBI_RefSeq_downloaded_2019_10_26	6128	False	NZ_CP027666.1 Ottowia oryzae strain KADR8-3 chromosome, complete genome					
GCF_003008595_1_ASM300859v1_000000000001	NZ_CP027669.1	3917216	NCBI_RefSeq_downloaded_2019_10_26	6131	False	NZ_CP027669.1 Simplicispira sp. SC1-8 chromosome, complete genome					
GCF_003015145_1_ASM301514v1_000000000001	NZ_CP027845.1	1472411	NCBI_RefSeq_downloaded_2019_10_26	6144	False	NZ_CP027845.1 Candidatus Phycorickettsia trachydisci isolate CCALA 838 chromosome, complete genome					
GCF_003013695_1_ASM301369v1_000000000001	NZ_CP027792.1	3358427	NCBI_RefSeq_downloaded_2019_10_26	6141	False	NZ_CP027792.1 Melaminivora sp. SC2-7 chromosome, complete genome					
GCF_003015225_1_ASM301522v1_000000000001	NZ_CP028094.1	3574310	NCBI_RefSeq_downloaded_2019_10_26	693	False	NZ_CP028094.1 Synechocystis sp. IPPAS B-1465 chromosome, complete genome					
GCF_003852315_1_ASM385231v1_000000000001	NZ_CP027762.1	6533866	NCBI_RefSeq_downloaded_2019_10_26	1830	False	NZ_CP027762.1 Pseudomonas sp. LBUM920 chromosome, complete genome					
GCF_003019815_1_ASM301981v1_000000000001	NZ_CP027773.1	5873297	NCBI_RefSeq_downloaded_2019_10_26	6136	False	NZ_CP027773.1 Variovorax sp. PMC12 chromosome 1, complete sequence					
GCF_003019815_1_ASM301981v1_000000000002	NZ_CP027774.1	1141940	NCBI_RefSeq_downloaded_2019_10_26	6137	False	NZ_CP027774.1 Variovorax sp. PMC12 chromosome 2, complete sequence					
GCF_003258605_2_ASM325860v2_000000000001	NZ_CP031264.1	7090212	NCBI_RefSeq_downloaded_2019_10_26	6430	False	NZ_CP031264.1 Streptacidiphilus sp. DSM 106435 chromosome, complete genome					
GCF_003024155_1_ASM302415v1_000000000001	NZ_CP028136.1	4380140	NCBI_RefSeq_downloaded_2019_10_26	6160	False	NZ_CP028136.1 Gramella sp. SH35 chromosome, complete genome					
GCF_003032475_1_ASM303247v1_000000000001	NZ_CP028369.1	9851971	NCBI_RefSeq_downloaded_2019_10_26	6169	False	NZ_CP028369.1 Streptomyces sp. P3 chromosome, complete genome					
GCF_003032495_1_ASM303249v1_000000000001	NZ_CP028367.1	4358421	NCBI_RefSeq_downloaded_2019_10_26	4996	False	NZ_CP028367.1 Halomonas sp. SF2003 chromosome, complete genome					
GCF_003024525_2_ASM302452v2_000000000001	NZ_CP035934.1	3250705	NCBI_RefSeq_downloaded_2019_10_26	6807	False	NZ_CP035934.1 Acinetobacter sp. WCHAc060092 chromosome, complete genome					
GCF_003024525_2_ASM302452v2_000000000002	NZ_CP035936.1	177151	NCBI_RefSeq_downloaded_2019_10_26	6808	True	NZ_CP035936.1 Acinetobacter sp. WCHAc060092 plasmid p1_060092, complete sequence					non-mobilizable
GCF_003024525_2_ASM302452v2_000000000003	NZ_CP035937.1	18761	NCBI_RefSeq_downloaded_2019_10_26	0	True	NZ_CP035937.1 Acinetobacter sp. WCHAc060092 plasmid p2_060092, complete sequence	rep_cluster_1154	MOBP,MOBQ			mobilizable
GCF_003024525_2_ASM302452v2_000000000004	NZ_CP035938.1	12247	NCBI_RefSeq_downloaded_2019_10_26	6809	True	NZ_CP035938.1 Acinetobacter sp. WCHAc060092 plasmid p3_060092, complete sequence					non-mobilizable
GCF_003024525_2_ASM302452v2_000000000005	NZ_CP035939.1	9699	NCBI_RefSeq_downloaded_2019_10_26	0	True	NZ_CP035939.1 Acinetobacter sp. WCHAc060092 plasmid p4_060092, complete sequence	rep_cluster_2314				non-mobilizable
GCF_003024525_2_ASM302452v2_000000000006	NZ_CP035940.1	8138	NCBI_RefSeq_downloaded_2019_10_26	0	True	NZ_CP035940.1 Acinetobacter sp. WCHAc060092 plasmid p5_060092, complete sequence	rep_cluster_1357	MOBQ			mobilizable
GCF_003024525_2_ASM302452v2_000000000007	NZ_CP035941.1	4692	NCBI_RefSeq_downloaded_2019_10_26	208	True	NZ_CP035941.1 Acinetobacter sp. WCHAc060092 plasmid p6_060092, complete sequence		MOBV			mobilizable
GCF_003024525_2_ASM302452v2_000000000008	NZ_CP035942.1	2123	NCBI_RefSeq_downloaded_2019_10_26	6810	True	NZ_CP035942.1 Acinetobacter sp. WCHAc060092 plasmid p7_060092, complete sequence					non-mobilizable
GCF_003024525_2_ASM302452v2_000000000009	NZ_CP035943.1	1791	NCBI_RefSeq_downloaded_2019_10_26	6811	True	NZ_CP035943.1 Acinetobacter sp. WCHAc060092 plasmid p8_060092, complete sequence					non-mobilizable
GCF_003024525_2_ASM302452v2_000000000010	NZ_CP035935.1	48560	NCBI_RefSeq_downloaded_2019_10_26	0	True	NZ_CP035935.1 Acinetobacter sp. WCHAc060092 plasmid pNDM1_060092, complete sequence		MOBQ	MPF_T		conjugative
GCF_005157865_1_ASM515786v1_000000000001	NZ_CP028928.1	2930257	NCBI_RefSeq_downloaded_2019_10_26	4176	False	NZ_CP028928.1 Lactobacillus sp. Koumiss chromosome, complete genome					
GCF_003367905_1_ASM336790v1_000000000001	NZ_CP029462.1	2652760	NCBI_RefSeq_downloaded_2019_10_26	6267	False	NZ_CP029462.1 Megasphaera stantonii strain AJH120 chromosome, complete genome					
GCF_003261575_2_ASM326157v2_000000000001	NZ_CP036175.1	6183608	NCBI_RefSeq_downloaded_2019_10_26	6816	False	NZ_CP036175.1 Klebsiella sp. WCHKl090001 chromosome, complete genome					
GCF_003051885_1_ASM305188v1_000000000001	NZ_CP028520.1	4607442	NCBI_RefSeq_downloaded_2019_10_26	5165	False	NZ_CP028520.1 Lelliottia sp. WB101 chromosome, complete genome					
GCF_003060805_1_ASM306080v1_000000000001	NZ_CP028914.1	6434389	NCBI_RefSeq_downloaded_2019_10_26	6199	False	NZ_CP028914.1 Arthrospira sp. TJSD092 chromosome, complete genome					
GCF_004104485_1_ASM410448v1_000000000001	NZ_CP028719.1	8428700	NCBI_RefSeq_downloaded_2019_10_26	6181	False	NZ_CP028719.1 Streptomyces sp. endophyte_N2 chromosome, complete genome					
GCF_003367315_1_ASM336731v1_000000000001	NZ_CP031415.1	3686911	NCBI_RefSeq_downloaded_2019_10_26	6438	False	NZ_CP031415.1 Saccharospirillum mangrovi strain HK-33 chromosome, complete genome					
GCF_900343145_1_PRJEB25875_000000000001	NZ_LT996886.1	2759000	NCBI_RefSeq_downloaded_2019_10_26	7325	False	NZ_LT996886.1 Tessaracoccus sp. Marseille-P5995 genome assembly, chromosome: contig00001					
GCF_900343095_1_PRJEB25867_000000000001	NZ_LT996885.1	2320245	NCBI_RefSeq_downloaded_2019_10_26	7324	False	NZ_LT996885.1 Dialister sp. Marseille-P5638 genome assembly, chromosome: contig00001					
GCF_003061515_1_ASM306151v1_000000000001	NZ_CP028924.1	4305442	NCBI_RefSeq_downloaded_2019_10_26	6205	False	NZ_CP028924.1 Colwellia sp. Arc7-D chromosome, complete genome					
GCF_003055625_1_ASM305562v1_000000000001	NZ_CP028811.1	3464207	NCBI_RefSeq_downloaded_2019_10_26	6182	False	NZ_CP028811.1 Flavobacterium sp. HYN0048 chromosome, complete genome					
GCF_003058465_1_ASM305846v1_000000000001	NZ_CP028901.1	4227194	NCBI_RefSeq_downloaded_2019_10_26	6197	False	NZ_CP028901.1 Bordetella sp. HZ20 chromosome, complete genome					
GCF_003443775_1_ASM344377v1_000000000001	NZ_CP028943.1	3349595	NCBI_RefSeq_downloaded_2019_10_26	2517	False	NZ_CP028943.1 Vibrio sp. dhg chromosome 1, complete sequence					
GCF_003443775_1_ASM344377v1_000000000002	NZ_CP028944.1	1995515	NCBI_RefSeq_downloaded_2019_10_26	2518	False	NZ_CP028944.1 Vibrio sp. dhg chromosome 2, complete sequence					
GCF_003060865_1_ASM306086v1_000000000001	NZ_CP028918.1	3694576	NCBI_RefSeq_downloaded_2019_10_26	6200	False	NZ_CP028918.1 Gemmobacter sp. HYN0069 chromosome, complete genome					
GCF_003072645_1_ASM307264v1_000000000001	NZ_CP028897.1	5032832	NCBI_RefSeq_downloaded_2019_10_26	6195	False	NZ_CP028897.1 Gammaproteobacteria bacterium DM2 chromosome, complete genome					
GCF_003073375_1_ASM307337v1_000000000001	NZ_CP029002.1	3737915	NCBI_RefSeq_downloaded_2019_10_26	6214	False	NZ_CP029002.1 Lysinibacillus sp. 2017 chromosome, complete genome					
GCF_004379315_1_ASM437931v1_000000000001	NZ_CP038001.1	7226716	NCBI_RefSeq_downloaded_2019_10_26	4182	False	NZ_CP038001.1 Pseudomonas sp. SXM-1 chromosome, complete genome					
GCF_003071365_1_ASM307136v1_000000000001	NZ_CP028960.1	3209973	NCBI_RefSeq_downloaded_2019_10_26	3237	False	NZ_CP028960.1 Methyloceanibacter sp. wino2 chromosome, complete genome					
GCF_003185725_2_ASM318572v2_000000000001	NZ_CP031746.1	2656163	NCBI_RefSeq_downloaded_2019_10_26	6461	False	NZ_CP031746.1 Auritidibacter sp. NML130574 chromosome, complete genome					
GCF_003074035_1_ASM307403v1_000000000001	NZ_CP029049.1	3702287	NCBI_RefSeq_downloaded_2019_10_26	6219	False	NZ_CP029049.1 Miniimonas sp. S16 chromosome, complete genome					
GCF_003544895_1_ASM354489v1_000000000001	NZ_CP032125.1	3558757	NCBI_RefSeq_downloaded_2019_10_26	6494	False	NZ_CP032125.1 Rhodobacteraceae bacterium BAR1 chromosome, complete genome					
GCF_003097535_1_ASM309753v1_000000000001	NZ_CP029187.1	3552756	NCBI_RefSeq_downloaded_2019_10_26	6234	False	NZ_CP029187.1 Flavobacterium sp. HYN0049 chromosome, complete genome					
GCF_003063625_1_ASM306362v1_000000000001	NZ_CP026604.1	5663044	NCBI_RefSeq_downloaded_2019_10_26	6051	False	NZ_CP026604.1 Catenovulum sp. CCB-QB4 chromosome, complete genome					
GCF_003096015_2_ASM309601v2_000000000001	NZ_CP029185.2	3841771	NCBI_RefSeq_downloaded_2019_10_26	6232	False	NZ_CP029185.2 Limnobaculum parvum strain HYN0051 chromosome, complete genome					
GCF_003293695_1_ASM329369v1_000000000001	NZ_CP029556.1	2592821	NCBI_RefSeq_downloaded_2019_10_26	6285	False	NZ_CP029556.1 Luteimonas sp. 83-4 chromosome, complete genome					
GCF_900538275_1_PRJNA448822_chromosome_000000000001	NZ_LR130778.1	3518882	NCBI_RefSeq_downloaded_2019_10_26	7067	False	NZ_LR130778.1 Clostridiales bacterium 70B-A genome assembly, chromosome: 1					
GCF_003095655_1_ASM309565v1_000000000001	NZ_CP029151.1	3623447	NCBI_RefSeq_downloaded_2019_10_26	2348	False	NZ_CP029151.1 Dokdonia sp. Dokd-P16 chromosome, complete genome					
GCF_003086355_1_ASM308635v2_000000000001	NZ_CP031733.1	2443046	NCBI_RefSeq_downloaded_2019_10_26	6460	False	NZ_CP031733.1 Streptococcus sp. Z15 chromosome, complete genome					
GCF_003097515_1_ASM309751v1_000000000001	NZ_CP029188.1	7289495	NCBI_RefSeq_downloaded_2019_10_26	6235	False	NZ_CP029188.1 Streptomyces sp. HNM0039 chromosome, complete genome					
GCF_003096035_1_ASM309603v1_000000000001	NZ_CP029186.1	3983546	NCBI_RefSeq_downloaded_2019_10_26	6233	False	NZ_CP029186.1 Flavobacterium album strain HYN0059 chromosome, complete genome					
GCF_003355455_1_ASM335545v1_000000000001	NZ_CP031357.1	2964154	NCBI_RefSeq_downloaded_2019_10_26	6433	False	NZ_CP031357.1 Erythrobacter sp. YH-07 chromosome, complete genome					
GCF_003143535_1_ASM314353v1_000000000001	NZ_CP029346.1	3116291	NCBI_RefSeq_downloaded_2019_10_26	6249	False	NZ_CP029346.1 Pseudarcicella sp. HME7025 chromosome, complete genome					
GCF_003143555_1_ASM314355v1_000000000001	NZ_CP029347.1	3214946	NCBI_RefSeq_downloaded_2019_10_26	6250	False	NZ_CP029347.1 Salinimonas sp. HMF8227 chromosome, complete genome					
GCF_003122385_1_ASM312238v1_000000000001	NZ_CP029255.1	5877431	NCBI_RefSeq_downloaded_2019_10_26	6244	False	NZ_CP029255.1 Flavobacterium sp. HYN0056 chromosome, complete genome					
GCF_003177035_1_ASM317703v1_000000000001	NZ_CP029488.1	4141708	NCBI_RefSeq_downloaded_2019_10_26	6275	False	NZ_CP029488.1 Salinisphaera sp. LB1 chromosome, complete genome					
GCF_003261055_1_ASM326105v1_000000000001	NZ_CP030073.1	9269371	NCBI_RefSeq_downloaded_2019_10_26	6320	False	NZ_CP030073.1 Streptomyces sp. ZFG47 chromosome, complete genome					
GCF_003345255_1_ASM334525v1_000000000001	NZ_CP029331.1	3059321	NCBI_RefSeq_downloaded_2019_10_26	5348	False	NZ_CP029331.1 Bacterium GD-2, complete genome					
GCF_003711185_1_ASM371118v1_000000000001	NZ_CP029335.1	4572548	NCBI_RefSeq_downloaded_2019_10_26	5444	False	NZ_CP029335.1 Sphingobium sp. LF-16 chromosome, complete genome					
GCF_003148385_1_ASM314838v1_000000000001	NZ_CP029463.1	3441304	NCBI_RefSeq_downloaded_2019_10_26	6268	False	NZ_CP029463.1 Flavobacterium sp. MEBiC07310 chromosome, complete genome					
GCF_900564155_1_PRJEB26455_000000000001	NZ_LS999839.1	6198518	NCBI_RefSeq_downloaded_2019_10_26	7227	False	NZ_LS999839.1 Pedobacter sp. eg genome assembly, chromosome: contig00001					
GCF_003150835_1_ASM315083v1_000000000001	NZ_CP029479.1	2828535	NCBI_RefSeq_downloaded_2019_10_26	6272	False	NZ_CP029479.1 Phenylobacterium sp. HYN0004 chromosome, complete genome					
GCF_003151075_1_ASM315107v1_000000000001	NZ_CP029482.1	6730253	NCBI_RefSeq_downloaded_2019_10_26	3506	False	NZ_CP029482.1 Pseudomonas sp. 31-12 chromosome, complete genome					
GCF_003408515_1_ASM340851v1_000000000001	NZ_CP030865.1	7040153	NCBI_RefSeq_downloaded_2019_10_26	2133	False	NZ_CP030865.1 Micromonospora sp. B006 chromosome, complete genome					
GCF_003173275_1_ASM317327v1_000000000001	NZ_CP029541.1	9641634	NCBI_RefSeq_downloaded_2019_10_26	6217	False	NZ_CP029541.1 Streptomyces sp. NEAU-S7GS2 chromosome, complete genome					
GCF_003325475_1_ASM332547v1_000000000001	NZ_CP029495.1	4789562	NCBI_RefSeq_downloaded_2019_10_26	973	False	NZ_CP029495.1 Chromobacterium sp. IIBBL 112-1 chromosome, complete genome					
GCF_003325495_1_ASM332549v1_000000000001	NZ_CP029554.1	4726945	NCBI_RefSeq_downloaded_2019_10_26	973	False	NZ_CP029554.1 Chromobacterium sp. IIBBL 274-1 chromosome, complete genome					
GCF_003130795_1_ASM313079v1_000000000001	NZ_CP029352.1	1351902	NCBI_RefSeq_downloaded_2019_10_26	6251	False	NZ_CP029352.1 Azospirillum sp. CFH 70021 chromosome 1, complete sequence					
GCF_003130795_1_ASM313079v1_000000000002	NZ_CP029353.1	2538983	NCBI_RefSeq_downloaded_2019_10_26	6252	False	NZ_CP029353.1 Azospirillum sp. CFH 70021 chromosome 2, complete sequence					
GCF_003130795_1_ASM313079v1_000000000003	NZ_CP029354.1	605262	NCBI_RefSeq_downloaded_2019_10_26	6253	False	NZ_CP029354.1 Azospirillum sp. CFH 70021 chromosome 3, complete sequence					
GCF_003130795_1_ASM313079v1_000000000004	NZ_CP029355.1	77812	NCBI_RefSeq_downloaded_2019_10_26	6254	False	NZ_CP029355.1 Azospirillum sp. CFH 70021 chromosome 4, complete sequence					
GCF_003173015_1_ASM317301v1_000000000001	NZ_CP029494.1	3052043	NCBI_RefSeq_downloaded_2019_10_26	6277	False	NZ_CP029494.1 Deinococcus sp. 17bor-2 chromosome, complete genome					
GCF_003173715_1_ASM317371v1_000000000001	NZ_CP029550.1	6788375	NCBI_RefSeq_downloaded_2019_10_26	6282	False	NZ_CP029550.1 Methylobacterium sp. 17SD2-17 chromosome, complete genome					
GCF_003173775_1_ASM317377v1_000000000001	NZ_CP029552.1	6542583	NCBI_RefSeq_downloaded_2019_10_26	3244	False	NZ_CP029552.1 Methylobacterium sp. 17Sr1-1 chromosome, complete genome					
GCF_003173755_1_ASM317375v1_000000000001	NZ_CP029553.1	6162702	NCBI_RefSeq_downloaded_2019_10_26	3244	False	NZ_CP029553.1 Methylobacterium sp. 17Sr1-28 chromosome, complete genome					
GCF_003173735_1_ASM317373v1_000000000001	NZ_CP029551.1	5539695	NCBI_RefSeq_downloaded_2019_10_26	6283	False	NZ_CP029551.1 Methylobacterium sp. 17Sr1-43 chromosome, complete genome					
GCF_003945525_1_ASM394552v1_000000000001	NZ_CP029601.1	8138328	NCBI_RefSeq_downloaded_2019_10_26	6287	False	NZ_CP029601.1 Streptomyces sp. WAC 01438 chromosome, complete genome					
GCF_003945545_1_ASM394554v1_000000000001	NZ_CP029617.1	8270461	NCBI_RefSeq_downloaded_2019_10_26	6288	False	NZ_CP029617.1 Streptomyces sp. WAC 01529 chromosome, complete genome					
GCF_003945505_1_ASM394550v1_000000000001	NZ_CP029618.1	8324535	NCBI_RefSeq_downloaded_2019_10_26	4071	False	NZ_CP029618.1 Streptomyces sp. WAC 06738 chromosome, complete genome					
GCF_004102045_1_ASM410204v1_000000000001	NZ_CP029684.1	1684519	NCBI_RefSeq_downloaded_2019_10_26	6295	False	NZ_CP029684.1 Oenococcus sicerae strain UCMA 15228 chromosome, complete genome					
GCF_003209315_1_ASM320931v1_000000000001	NZ_CP029789.1	2817424	NCBI_RefSeq_downloaded_2019_10_26	1405	False	NZ_CP029789.1 Psychrobacter sp. YP14 chromosome, complete genome					
GCF_004001325_1_ASM400132v1_000000000001	NZ_AP018722.1	2440205	NCBI_RefSeq_downloaded_2019_10_26	3428	False	NZ_AP018722.1 Thiomicrorhabdus sp. HaS4 DNA, complete genome					
GCF_003966565_1_ASM396656v1_000000000001	NZ_AP018718.1	2559497	NCBI_RefSeq_downloaded_2019_10_26	3424	False	NZ_AP018718.1 Sterolibacteriaceae bacterium J5B DNA, complete genome					
GCF_003330725_1_ASM333072v1_000000000001	NZ_CP030840.1	7112011	NCBI_RefSeq_downloaded_2019_10_26	6367	False	NZ_CP030840.1 Acidobacteriaceae bacterium SBC82 chromosome, complete genome					
GCF_003268655_1_ASM326865v1_000000000001	NZ_CP029642.1	4359122	NCBI_RefSeq_downloaded_2019_10_26	6293	False	NZ_CP029642.1 Arthrobacter sp. DCT5 chromosome, complete genome					
GCF_003286395_1_ASM328639v1_000000000001	NZ_CP029640.1	3130508	NCBI_RefSeq_downloaded_2019_10_26	6291	False	NZ_CP029640.1 Paraburkholderia sp. DCR13 chromosome 1, complete sequence					
GCF_003286395_1_ASM328639v1_000000000002	NZ_CP029641.1	1273736	NCBI_RefSeq_downloaded_2019_10_26	6292	False	NZ_CP029641.1 Paraburkholderia sp. DCR13 chromosome 2, complete sequence					
GCF_003268635_1_ASM326863v1_000000000001	NZ_CP029639.1	6667063	NCBI_RefSeq_downloaded_2019_10_26	6290	False	NZ_CP029639.1 Paenibacillus sp. DCT19 chromosome, complete genome					
GCF_003205815_1_ASM320581v1_000000000001	NZ_CP029772.1	4559447	NCBI_RefSeq_downloaded_2019_10_26	1369	False	NZ_CP029772.1 Pseudomonas sp. R2A2 chromosome, complete genome					
GCF_003268595_1_ASM326859v1_000000000001	NZ_CP029797.1	3728451	NCBI_RefSeq_downloaded_2019_10_26	6306	False	NZ_CP029797.1 Paraliobacillus sp. X-1125 chromosome, complete genome					
GCF_001886715_1_ASM188671v1_000000000001	NZ_CP018082.1	7310115	NCBI_RefSeq_downloaded_2019_10_26	5124	False	NZ_CP018082.1 Nocardia soli strain Y48 chromosome, complete genome					
GCF_001999905_1_ASM199990v1_000000000001	NZ_CP019640.1	3718896	NCBI_RefSeq_downloaded_2019_10_26	5305	False	NZ_CP019640.1 Planococcus maritimus strain Y42 chromosome, complete genome					
GCF_003991975_1_ASM399197v1_000000000001	NZ_CP029822.1	3337477	NCBI_RefSeq_downloaded_2019_10_26	6271	False	NZ_CP029822.1 Pseudomonas sp. QZS01 chromosome, complete genome					
GCF_003233675_1_ASM323367v1_000000000001	NZ_CP029824.1	3723585	NCBI_RefSeq_downloaded_2019_10_26	1129	False	NZ_CP029824.1 Burkholderia sp. JP2-270 chromosome 1, complete sequence					
GCF_003233675_1_ASM323367v1_000000000002	NZ_CP029825.1	3274969	NCBI_RefSeq_downloaded_2019_10_26	1129	False	NZ_CP029825.1 Burkholderia sp. JP2-270 chromosome 2, complete sequence					
GCF_003233675_1_ASM323367v1_000000000003	NZ_CP029826.1	1483367	NCBI_RefSeq_downloaded_2019_10_26	1128	False	NZ_CP029826.1 Burkholderia sp. JP2-270 chromosome 3, complete sequence					
GCF_000196155_1_ASM19615v1_000000000001	NC_005126.1	5688987	NCBI_RefSeq_downloaded_2019_10_26	976	False	NC_005126.1 Photorhabdus luminescens subsp. laumondii TTO1 complete genome					
GCF_001620335_1_ASM162033v2_000000000001	NZ_CP015281.1	5688984	NCBI_RefSeq_downloaded_2019_10_26	976	False	NZ_CP015281.1 Photorhabdus luminescens subsp. laumondii strain DSPV002N chromosome, complete genome					
GCF_003343225_1_ASM334322v1_000000000001	NZ_CP024900.1	5536539	NCBI_RefSeq_downloaded_2019_10_26	976	False	NZ_CP024900.1 Photorhabdus laumondii subsp. laumondii strain DJC chromosome, complete genome					
GCF_003343245_1_ASM334324v1_000000000001	NZ_CP024901.1	5687677	NCBI_RefSeq_downloaded_2019_10_26	976	False	NZ_CP024901.1 Photorhabdus laumondii subsp. laumondii strain TT01 chromosome, complete genome					
GCF_003290225_1_ASM329022v1_000000000001	NZ_CP029983.1	6243355	NCBI_RefSeq_downloaded_2019_10_26	1830	False	NZ_CP029983.1 Pseudomonas sp. LG1E9 chromosome, complete genome					
GCF_003355005_1_ASM335500v1_000000000001	NZ_CP029985.1	3345474	NCBI_RefSeq_downloaded_2019_10_26	6310	False	NZ_CP029985.1 Sphingomonas sp. FARSPH chromosome, complete genome					
GCF_003611035_1_ASM361103v1_000000000001	NZ_CP030033.1	4385465	NCBI_RefSeq_downloaded_2019_10_26	4847	False	NZ_CP030033.1 Cryobacterium sp. GCJ02 chromosome, complete genome					
GCF_003568845_1_ASM356884v1_000000000001	NZ_CP030126.1	3440599	NCBI_RefSeq_downloaded_2019_10_26	6326	False	NZ_CP030126.1 Indioceanicola profundi strain SCSIO 08040 chromosome, complete genome					
GCF_003441615_1_ASM344161v1_000000000001	NZ_CP031842.1	3258300	NCBI_RefSeq_downloaded_2019_10_26	6466	False	NZ_CP031842.1 Dechloromonas sp. HYN0024 chromosome, complete genome					
GCF_003966715_1_ASM396671v1_000000000001	NZ_AP018907.1	3949390	NCBI_RefSeq_downloaded_2019_10_26	3440	False	NZ_AP018907.1 Blastochloris sp. GI DNA, complete genome					
GCF_003312915_1_ASM331291v1_000000000001	NZ_CP030261.1	4839571	NCBI_RefSeq_downloaded_2019_10_26	6339	False	NZ_CP030261.1 Flavobacterium sp. HYN0086 chromosome, complete genome					
GCF_003324675_1_ASM332467v1_000000000001	NZ_CP030918.1	3250998	NCBI_RefSeq_downloaded_2019_10_26	6383	False	NZ_CP030918.1 Paracoccus sp. SC2-6 chromosome, complete genome					
GCF_003325355_1_ASM332535v1_000000000001	NZ_CP030850.1	6810953	NCBI_RefSeq_downloaded_2019_10_26	6372	False	NZ_CP030850.1 Runella sp. HYN0085 chromosome, complete genome					
GCF_004851605_1_ASM485160v1_000000000001	NZ_CP031093.1	4138060	NCBI_RefSeq_downloaded_2019_10_26	6399	False	NZ_CP031093.1 Gammaproteobacteria bacterium soil36-7 chromosome, complete genome					
GCF_004851605_1_ASM485160v1_000000000002	NZ_CP031094.1	120441	NCBI_RefSeq_downloaded_2019_10_26	6400	True	NZ_CP031094.1 Gammaproteobacteria bacterium soil36-7 plasmid psoil36-7, complete sequence		MOBH			mobilizable
GCF_004010835_1_ASM401083v1_000000000001	NZ_CP030868.1	2047731	NCBI_RefSeq_downloaded_2019_10_26	6382	False	NZ_CP030868.1 Oenococcus sp. UCMA 16435 chromosome, complete genome					
GCF_003323835_1_ASM332383v1_000000000001	NZ_CP030874.1	5404711	NCBI_RefSeq_downloaded_2019_10_26	3007	False	NZ_CP030874.1 Raoultella sp. X13 chromosome, complete genome					
GCF_003323795_1_ASM332379v1_000000000001	NZ_CP030871.1	2785934	NCBI_RefSeq_downloaded_2019_10_26	1911	False	NZ_CP030871.1 Acetobacter sp. JWB chromosome, complete genome					
GCF_004293625_1_ASM429362v1_000000000001	NZ_CP033040.1	2829883	NCBI_RefSeq_downloaded_2019_10_26	6570	False	NZ_CP033040.1 Thiomicrorhabdus sp. 13-15A chromosome, complete genome					
GCF_003584565_1_ASM358456v1_000000000001	NZ_CP031010.1	4934803	NCBI_RefSeq_downloaded_2019_10_26	6390	False	NZ_CP031010.1 Alteromonas sp. RKMC-009 chromosome, complete genome					
GCF_003330965_1_ASM333096v1_000000000001	NZ_CP030937.1	4238631	NCBI_RefSeq_downloaded_2019_10_26	706	False	NZ_CP030937.1 Bacillus sp. DM2 chromosome, complete genome					
GCF_003790505_1_ASM379050v1_000000000001	NZ_CP033631.1	5633647	NCBI_RefSeq_downloaded_2019_10_26	1416	False	NZ_CP033631.1 Klebsiella sp. P1CD1 chromosome, complete genome					
GCF_003339525_1_ASM333952v1_000000000001	NZ_CP031124.1	2723407	NCBI_RefSeq_downloaded_2019_10_26	6405	False	NZ_CP031124.1 Hydromonas sp. F02 chromosome, complete genome					
GCF_003711225_1_ASM371122v1_000000000001	NZ_CP031030.1	7432530	NCBI_RefSeq_downloaded_2019_10_26	6393	False	NZ_CP031030.1 Runella sp. SP2 chromosome, complete genome					
GCF_003711205_1_ASM371120v1_000000000001	NZ_CP031013.1	4507493	NCBI_RefSeq_downloaded_2019_10_26	6391	False	NZ_CP031013.1 Polaromonas sp. SP1 chromosome, complete genome					
GCF_003850245_1_ASM385024v1_000000000001	NZ_CP031015.1	3266665	NCBI_RefSeq_downloaded_2019_10_26	6392	False	NZ_CP031015.1 Microbacterium sp. ABRD_28 chromosome, complete genome					
GCF_002762335_1_ASM276233v1_000000000001	NZ_CP024610.1	1548794	NCBI_RefSeq_downloaded_2019_10_26	5845	False	NZ_CP024610.1 Lactobacillales bacterium strain NIBRBAC000499792 chromosome, complete genome					
GCF_004346925_1_ASM434692v1_000000000001	NZ_CP031167.1	4564481	NCBI_RefSeq_downloaded_2019_10_26	1672	False	NZ_CP031167.1 Stenotrophomonas sp. ASS1 chromosome, complete genome					
GCF_003352465_1_ASM335246v1_000000000001	NZ_CP031153.1	5482391	NCBI_RefSeq_downloaded_2019_10_26	6408	False	NZ_CP031153.1 Kordia sp. SMS9 chromosome, complete genome					
GCF_003336325_1_ASM333632v1_000000000001	NZ_CP031101.1	4811348	NCBI_RefSeq_downloaded_2019_10_26	4421	False	NZ_CP031101.1 Enterobacteriaceae bacterium w17 chromosome, complete genome					
GCF_003336345_1_ASM333634v1_000000000001	NZ_CP031104.1	4945486	NCBI_RefSeq_downloaded_2019_10_26	4421	False	NZ_CP031104.1 Enterobacteriaceae bacterium w6 chromosome, complete genome					
GCF_003600685_1_ASM360068v1_000000000001	NZ_CP032084.1	6236552	NCBI_RefSeq_downloaded_2019_10_26	5895	False	NZ_CP032084.1 Achromobacter sp. B7 chromosome, complete genome					
GCF_003347035_1_ASM334703v1_000000000001	NZ_CP031192.1	3744173	NCBI_RefSeq_downloaded_2019_10_26	5414	False	NZ_CP031192.1 Humibacter sp. BT305 chromosome, complete genome					
GCF_003344965_1_ASM334496v1_000000000001	NZ_CP031194.1	8454852	NCBI_RefSeq_downloaded_2019_10_26	6420	False	NZ_CP031194.1 Streptomyces sp. GSSD-12 chromosome, complete genome					
GCF_003351785_1_ASM335178v1_000000000001	NZ_CP031230.1	3495830	NCBI_RefSeq_downloaded_2019_10_26	6428	False	NZ_CP031230.1 Sporosarcina sp. PTS2304 chromosome, complete genome					
GCF_003351765_1_ASM335176v1_000000000001	NZ_CP031229.1	3918911	NCBI_RefSeq_downloaded_2019_10_26	6427	False	NZ_CP031229.1 Ornithinimicrobium sp. AMA3305 chromosome, complete genome					
GCF_003351745_1_ASM335174v1_000000000001	NZ_CP031222.1	3777352	NCBI_RefSeq_downloaded_2019_10_26	6425	False	NZ_CP031222.1 Moraxellaceae bacterium HYN0046 chromosome, complete genome					
GCF_003367355_1_ASM336735v1_000000000001	NZ_CP031413.1	3156619	NCBI_RefSeq_downloaded_2019_10_26	6437	False	NZ_CP031413.1 Lysobacter sp. TY2-98 chromosome, complete genome					
GCF_003367375_1_ASM336737v1_000000000001	NZ_CP031416.1	4071977	NCBI_RefSeq_downloaded_2019_10_26	6439	False	NZ_CP031416.1 Gallaecimonas sp. HK-28 chromosome, complete genome					
GCF_003443535_1_ASM344353v1_000000000001	NZ_CP031946.1	3662296	NCBI_RefSeq_downloaded_2019_10_26	6472	False	NZ_CP031946.1 Ruegeria sp. AD91A chromosome, complete genome					
GCF_003403075_1_ASM340307v1_000000000001	NZ_CP031557.1	4843008	NCBI_RefSeq_downloaded_2019_10_26	6451	False	NZ_CP031557.1 Flavobacterium sp. CJ74 chromosome, complete genome					
GCF_003428335_1_ASM342833v1_000000000001	NZ_CP031704.1	5373342	NCBI_RefSeq_downloaded_2019_10_26	6457	False	NZ_CP031704.1 Solimonas sp. K1W22B-7 chromosome, complete genome					
GCF_003429285_1_ASM342928v1_000000000001	NZ_CP031769.1	4440293	NCBI_RefSeq_downloaded_2019_10_26	6463	False	NZ_CP031769.1 Salinimonas sp. N102 chromosome, complete genome					
GCF_003428825_1_ASM342882v1_000000000001	NZ_CP031741.1	4477485	NCBI_RefSeq_downloaded_2019_10_26	1672	False	NZ_CP031741.1 Stenotrophomonas sp. G4 chromosome, complete genome					
GCF_003441595_1_ASM344159v1_000000000001	NZ_CP031848.1	4300456	NCBI_RefSeq_downloaded_2019_10_26	6467	False	NZ_CP031848.1 Marinobacter sp. Arc7-DN-1 chromosome, complete genome					
GCF_003432385_1_ASM343238v1_000000000001	NZ_CP031841.1	5029620	NCBI_RefSeq_downloaded_2019_10_26	6465	False	NZ_CP031841.1 Breoghania sp. L-A4 chromosome, complete genome					
GCF_003606365_1_ASM360636v1_000000000001	NZ_CP031933.1	2714974	NCBI_RefSeq_downloaded_2019_10_26	6468	False	NZ_CP031933.1 Lactobacillus sp. HBUAS52074 chromosome, complete genome					
GCF_003950035_1_ASM395003v1_000000000001	NZ_CP034350.1	7272878	NCBI_RefSeq_downloaded_2019_10_26	5890	False	NZ_CP034350.1 Streptomyces sp. W1SF4 chromosome, complete genome					
GCF_003950055_1_ASM395005v1_000000000001	NZ_CP034353.1	8082236	NCBI_RefSeq_downloaded_2019_10_26	855	False	NZ_CP034353.1 Streptomyces sp. KPB2 chromosome, complete genome					
GCF_003576455_2_ASM357645v2_000000000001	NZ_CP032869.1	7149106	NCBI_RefSeq_downloaded_2019_10_26	6564	False	NZ_CP032869.1 Mucilaginibacter sp. HYN0043 chromosome, complete genome					
GCF_003443735_1_ASM344373v1_000000000001	NZ_CP031969.1	9320089	NCBI_RefSeq_downloaded_2019_10_26	6480	False	NZ_CP031969.1 Streptomyces sp. CC0208 chromosome, complete genome					
GCF_003555545_1_ASM355554v1_000000000001	NZ_CP032157.1	8443189	NCBI_RefSeq_downloaded_2019_10_26	6498	False	NZ_CP032157.1 Pseudoflavitalea sp. 5GH32-13 chromosome, complete genome					
GCF_003574965_1_ASM357496v1_000000000001	NZ_CP032317.1	4103907	NCBI_RefSeq_downloaded_2019_10_26	6509	False	NZ_CP032317.1 Hymenobacter sp. sh-6 chromosome, complete genome					
GCF_003660165_1_ASM366016v1_000000000001	NZ_CP032829.1	2923164	NCBI_RefSeq_downloaded_2019_10_26	6561	False	NZ_CP032829.1 Sphingomonas sp. YZ-8 chromosome, complete genome					
GCF_004803755_1_ASM480375v1_000000000001	NZ_CP032311.1	5820432	NCBI_RefSeq_downloaded_2019_10_26	6507	False	NZ_CP032311.1 Pseudomonas sp. DG56-2 chromosome, complete genome					
GCF_003595195_1_ASM359519v1_000000000001	NZ_CP032418.1	2537131	NCBI_RefSeq_downloaded_2019_10_26	6523	False	NZ_CP032418.1 Paenisporosarcina sp. K2R23-3 chromosome, complete genome					
GCF_003595175_1_ASM359517v1_000000000001	NZ_CP032419.1	4949615	NCBI_RefSeq_downloaded_2019_10_26	6524	False	NZ_CP032419.1 Pseudomonas sp. K2W31S-8 chromosome, complete genome					
GCF_004015185_1_ASM401518v1_000000000001	NZ_CP025746.1	6364326	NCBI_RefSeq_downloaded_2019_10_26	5968	False	NZ_CP025746.1 Clostridium sp. CT4 chromosome, complete genome					
GCF_003589925_1_ASM358992v1_000000000001	NZ_CP032382.1	8241389	NCBI_RefSeq_downloaded_2019_10_26	6518	False	NZ_CP032382.1 Chryseolinea sp. KIS68-18 chromosome, complete genome					
GCF_004124235_1_ASM412423v1_000000000001	NZ_CP032487.1	4742939	NCBI_RefSeq_downloaded_2019_10_26	3620	False	NZ_CP032487.1 Yersinia sp. CFS1934 chromosome, complete genome					
GCF_003952725_1_ASM395272v1_000000000001	NZ_CP032509.1	4356607	NCBI_RefSeq_downloaded_2019_10_26	6527	False	NZ_CP032509.1 Alphaproteobacteria bacterium WS11 chromosome, complete genome					
GCF_003600625_1_ASM360062v1_000000000001	NZ_CP032489.1	4099663	NCBI_RefSeq_downloaded_2019_10_26	6526	False	NZ_CP032489.1 Arachidicoccus sp. KIS59-12 chromosome, complete genome					
GCF_900654235_1_alt76_000000000001	NZ_LR136958.1	4731105	NCBI_RefSeq_downloaded_2019_10_26	2362	False	NZ_LR136958.1 Alteromonas sp. 76-1 genome assembly, chromosome: cAlt76					
GCF_003627795_1_ASM362779v1_000000000001	NZ_CP032684.1	4041163	NCBI_RefSeq_downloaded_2019_10_26	6545	False	NZ_CP032684.1 Rhizobium sp. CCGE531 chromosome, complete genome					
GCF_003627775_1_ASM362777v1_000000000001	NZ_CP032689.1	3907717	NCBI_RefSeq_downloaded_2019_10_26	6545	False	NZ_CP032689.1 Rhizobium sp. CCGE532 chromosome, complete genome					
GCF_900604385_1_PRJEB28786_000000000001	NZ_LR027382.1	3270862	NCBI_RefSeq_downloaded_2019_10_26	7065	False	NZ_LR027382.1 Alistipes sp. Marseille-P5997 genome assembly, chromosome: contig00001					
GCF_003953885_1_ASM395388v1_000000000001	NZ_CP032760.1	4035760	NCBI_RefSeq_downloaded_2019_10_26	6553	False	NZ_CP032760.1 Halocella sp. SP3-1 chromosome, complete genome					
GCF_003627135_1_ASM362713v1_000000000001	NZ_CP032620.1	2009598	NCBI_RefSeq_downloaded_2019_10_26	3110	False	NZ_CP032620.1 Streptococcus sp. JS71 chromosome, complete genome					
GCF_003627055_1_ASM362705v1_000000000001	NZ_CP032624.1	3647393	NCBI_RefSeq_downloaded_2019_10_26	6536	False	NZ_CP032624.1 Gryllotalpicola sp. 2DFW10M-5 chromosome, complete genome					
GCF_003627035_1_ASM362703v1_000000000001	NZ_CP032626.1	1289211	NCBI_RefSeq_downloaded_2019_10_26	6538	False	NZ_CP032626.1 Lactobacillus sp. BHWM-4 chromosome, complete genome					
GCF_003627095_1_ASM362709v1_000000000001	NZ_CP032627.1	2695154	NCBI_RefSeq_downloaded_2019_10_26	6539	False	NZ_CP032627.1 Lactococcus sp. 1JSPR-7 chromosome, complete genome					
GCF_003627075_1_ASM362707v1_000000000001	NZ_CP032630.1	3097107	NCBI_RefSeq_downloaded_2019_10_26	6542	False	NZ_CP032630.1 Lysinimonas sp. 2DFWR-13 chromosome, complete genome					
GCF_003667845_1_ASM366784v1_000000000001	NZ_CP033048.1	4456326	NCBI_RefSeq_downloaded_2019_10_26	5163	False	NZ_CP033048.1 Virgibacillus sp. Bac330 chromosome, complete genome					
GCF_003667785_1_ASM366778v1_000000000001	NZ_CP033046.1	4561556	NCBI_RefSeq_downloaded_2019_10_26	6574	False	NZ_CP033046.1 Virgibacillus sp. Bac332 chromosome, complete genome					
GCF_004524875_1_ASM452487v1_000000000001	NZ_CP038147.1	7173651	NCBI_RefSeq_downloaded_2019_10_26	2489	False	NZ_CP038147.1 Streptomyces sp. S501 chromosome, complete genome					
GCF_004524875_1_ASM452487v1_000000000002	NZ_CP038146.1	288181	NCBI_RefSeq_downloaded_2019_10_26	6879	True	NZ_CP038146.1 Streptomyces sp. S501 plasmid unnamed, complete sequence	rep_cluster_1982,rep_cluster_43	MOBF,MOBP			mobilizable
GCF_003812245_1_ASM381224v1_000000000001	NZ_CP033858.1	3926001	NCBI_RefSeq_downloaded_2019_10_26	1542	False	NZ_CP033858.1 Acinetobacter sp. FDAARGOS_493 chromosome, complete genome					
GCF_003812225_1_ASM381222v1_000000000001	NZ_CP033866.1	3952018	NCBI_RefSeq_downloaded_2019_10_26	1542	False	NZ_CP033866.1 Acinetobacter sp. FDAARGOS_494 chromosome, complete genome					
GCF_003812205_1_ASM381220v1_000000000001	NZ_CP033862.1	4075289	NCBI_RefSeq_downloaded_2019_10_26	1542	False	NZ_CP033862.1 Acinetobacter sp. FDAARGOS_560 chromosome, complete genome					
GCF_003812745_1_ASM381274v1_000000000001	NZ_CP033831.1	4818792	NCBI_RefSeq_downloaded_2019_10_26	2951	False	NZ_CP033831.1 Serratia sp. FDAARGOS_506 chromosome, complete genome					
GCF_003812685_1_ASM381268v1_000000000001	NZ_CP033810.1	2099619	NCBI_RefSeq_downloaded_2019_10_26	869	False	NZ_CP033810.1 Streptococcus sp. FDAARGOS_520 chromosome, complete genome					
GCF_003812465_1_ASM381246v1_000000000001	NZ_CP033809.1	2157002	NCBI_RefSeq_downloaded_2019_10_26	869	False	NZ_CP033809.1 Streptococcus sp. FDAARGOS_521 chromosome, complete genome					
GCF_003812445_1_ASM381244v1_000000000001	NZ_CP033808.1	2101126	NCBI_RefSeq_downloaded_2019_10_26	869	False	NZ_CP033808.1 Streptococcus sp. FDAARGOS_522 chromosome, complete genome					
GCF_003812305_1_ASM381230v1_000000000001	NZ_CP033740.1	3150721	NCBI_RefSeq_downloaded_2019_10_26	6621	False	NZ_CP033740.1 Enterococcus sp. FDAARGOS_553 chromosome, complete genome					
GCF_003855095_1_ASM385509v1_000000000001	NZ_CP033972.1	5962176	NCBI_RefSeq_downloaded_2019_10_26	6654	False	NZ_CP033972.1 Gordonia sp. MMS17-SY073 chromosome					
GCF_003641105_1_ASM364110v1_000000000001	NZ_CP032738.1	5552047	NCBI_RefSeq_downloaded_2019_10_26	2951	False	NZ_CP032738.1 Serratia sp. 1D1416 chromosome, complete genome					
GCF_003668775_1_ASM366877v1_000000000001	NZ_CP033055.1	5876609	NCBI_RefSeq_downloaded_2019_10_26	4010	False	NZ_CP033055.1 Serratia sp. 3ACOL1 chromosome, complete genome					
GCF_004103875_1_ASM410387v1_000000000001	NZ_CP033064.1	4202080	NCBI_RefSeq_downloaded_2019_10_26	706	False	NZ_CP033064.1 Bacillus sp. WR11 chromosome, complete genome					
GCF_003668995_1_ASM366899v1_000000000001	NZ_CP033068.1	4935222	NCBI_RefSeq_downloaded_2019_10_26	6579	False	NZ_CP033068.1 Flavobacterium sp. 140616W15 chromosome, complete genome					
GCF_003669015_1_ASM366901v1_000000000001	NZ_CP033069.1	5045878	NCBI_RefSeq_downloaded_2019_10_26	6580	False	NZ_CP033069.1 Acidovorax sp. 1608163 chromosome, complete genome					
GCF_003669035_1_ASM366903v1_000000000001	NZ_CP033070.1	4558636	NCBI_RefSeq_downloaded_2019_10_26	6581	False	NZ_CP033070.1 Chryseobacterium sp. 3008163 chromosome, complete genome					
GCF_003691365_1_ASM369136v1_000000000001	NZ_CP033087.1	2013174	NCBI_RefSeq_downloaded_2019_10_26	6589	False	NZ_CP033087.1 Commensalibacter sp. AMU001 chromosome, complete genome					
GCF_003675305_1_ASM367530v1_000000000001	NZ_CP033076.1	5319710	NCBI_RefSeq_downloaded_2019_10_26	6585	False	NZ_CP033076.1 Buttiauxella sp. 3AFRM03 chromosome, complete genome					
GCF_003691465_1_ASM369146v1_000000000001	NZ_CP033105.1	5539211	NCBI_RefSeq_downloaded_2019_10_26	6592	False	NZ_CP033105.1 Pseudomonas sp. LTJR-52 chromosome, complete genome					
GCF_003691445_1_ASM369144v1_000000000001	NZ_CP033104.1	6073276	NCBI_RefSeq_downloaded_2019_10_26	816	False	NZ_CP033104.1 Pseudomonas sp. LTGT-11-2Z chromosome, complete genome					
GCF_003716875_1_ASM371687v1_000000000001	NZ_CP033077.1	1107930	NCBI_RefSeq_downloaded_2019_10_26	6586	False	NZ_CP033077.1 Vibrio sp. HBUAS61001 chromosome 1, complete sequence					
GCF_003716875_1_ASM371687v1_000000000002	NZ_CP033078.1	2901449	NCBI_RefSeq_downloaded_2019_10_26	6587	False	NZ_CP033078.1 Vibrio sp. HBUAS61001 chromosome 2, complete sequence					
GCF_003856975_1_ASM385697v1_000000000001	NZ_CP033107.1	4082089	NCBI_RefSeq_downloaded_2019_10_26	6593	False	NZ_CP033107.1 Plantibacter sp. PA-3-X8 chromosome, complete genome					
GCF_003713065_1_ASM371306v1_000000000001	NZ_CP033433.1	5289049	NCBI_RefSeq_downloaded_2019_10_26	6608	False	NZ_CP033433.1 Cohnella sp. 18JY8-7 chromosome, complete genome					
GCF_003691565_1_ASM369156v1_000000000001	NZ_CP033162.1	5590417	NCBI_RefSeq_downloaded_2019_10_26	1460	False	NZ_CP033162.1 Serratia sp. P2ACOL2 chromosome, complete genome					
GCF_004006175_1_ASM400617v1_000000000001	NZ_CP033219.1	4417125	NCBI_RefSeq_downloaded_2019_10_26	6600	False	NZ_CP033219.1 Sedimentitalea sp. W43 chromosome, complete genome					
GCF_003718715_1_ASM371871v1_000000000001	NZ_CP033465.1	2795954	NCBI_RefSeq_downloaded_2019_10_26	6610	False	NZ_CP033465.1 Clostridium sp. JN-1 chromosome, complete genome					
GCF_004684245_1_ASM468424v1_000000000001	NZ_CP038452.1	2447659	NCBI_RefSeq_downloaded_2019_10_26	2259	False	NZ_CP038452.1 Thermus sp. YIM 78456 chromosome, complete genome					
GCF_003931875_1_ASM393187v1_000000000001	NZ_CP034245.1	3387846	NCBI_RefSeq_downloaded_2019_10_26	6686	False	NZ_CP034245.1 Microbacterium sp. 10M-3C3 chromosome, complete genome					
GCF_003710085_1_ASM371008v1_000000000001	NZ_CP033324.1	4041717	NCBI_RefSeq_downloaded_2019_10_26	6605	False	NZ_CP033324.1 Nocardioides sp. 603 chromosome, complete genome					
GCF_003710105_1_ASM371010v1_000000000001	NZ_CP033325.1	3432109	NCBI_RefSeq_downloaded_2019_10_26	6606	False	NZ_CP033325.1 Georgenia sp. ZLJ0423 chromosome, complete genome					
GCF_003931795_1_ASM393179v1_000000000001	NZ_CP034234.1	1722938	NCBI_RefSeq_downloaded_2019_10_26	2385	False	NZ_CP034234.1 Erysipelothrix sp. 15TAL0474 chromosome, complete genome					
GCF_003719595_1_ASM371959v1_000000000001	NZ_CP033504.1	5129267	NCBI_RefSeq_downloaded_2019_10_26	2951	False	NZ_CP033504.1 Serratia sp. LS-1 chromosome, complete genome					
GCF_003932735_1_ASM393273v1_000000000001	NZ_CP033611.1	1738386	NCBI_RefSeq_downloaded_2019_10_26	6616	False	NZ_CP033611.1 Rickettsiales endosymbiont of Stachyamoeba lipophora strain RICK01 chromosome, complete genome					
GCF_003815715_1_ASM381571v1_000000000001	NZ_CP033922.1	5276141	NCBI_RefSeq_downloaded_2019_10_26	6640	False	NZ_CP033922.1 Chryseobacterium sp. G0162 chromosome, complete genome					
GCF_003815675_1_ASM381567v1_000000000001	NZ_CP033918.1	5013127	NCBI_RefSeq_downloaded_2019_10_26	6637	False	NZ_CP033918.1 Chryseobacterium sp. G0186 chromosome, complete genome					
GCF_003815655_1_ASM381565v1_000000000001	NZ_CP033917.1	4810759	NCBI_RefSeq_downloaded_2019_10_26	4648	False	NZ_CP033917.1 Chryseobacterium sp. G0201 chromosome, complete genome					
GCF_003860525_1_ASM386052v1_000000000001	NZ_CP034161.1	3276391	NCBI_RefSeq_downloaded_2019_10_26	6673	False	NZ_CP034161.1 Chryseobacterium sp. F5649 chromosome, complete genome					
GCF_003860605_1_ASM386060v1_000000000001	NZ_CP034160.1	3367586	NCBI_RefSeq_downloaded_2019_10_26	6673	False	NZ_CP034160.1 Chryseobacterium sp. H6466 chromosome, complete genome					
GCF_003860505_1_ASM386050v1_000000000001	NZ_CP034158.1	2469733	NCBI_RefSeq_downloaded_2019_10_26	6671	False	NZ_CP034158.1 Chryseobacterium sp. H3001 chromosome, complete genome					
GCF_003925875_1_ASM392587v1_000000000001	NZ_AP019309.1	3212924	NCBI_RefSeq_downloaded_2019_10_26	3449	False	NZ_AP019309.1 Erysipelotrichaceae bacterium SG0102 DNA, complete genome					
GCF_003925915_1_ASM392591v1_000000000001	NZ_AP018756.1	5919168	NCBI_RefSeq_downloaded_2019_10_26	3434	False	NZ_AP018756.1 Metakosakonia sp. MRY16-398 DNA, complete genome					
GCF_003856555_1_ASM385655v1_000000000001	NZ_CP034141.1	5823661	NCBI_RefSeq_downloaded_2019_10_26	2140	False	NZ_CP034141.1 Paenibacillus sp. M-152 chromosome, complete genome					
GCF_003854895_1_ASM385489v1_000000000001	NZ_CP033966.1	5993223	NCBI_RefSeq_downloaded_2019_10_26	6650	False	NZ_CP033966.1 Pigmentiphaga sp. H8 chromosome, complete genome					
GCF_003812845_1_ASM381284v1_000000000001	NZ_CP033824.1	6089457	NCBI_RefSeq_downloaded_2019_10_26	2516	False	NZ_CP033824.1 Klebsiella sp. FDAARGOS_511 chromosome, complete genome					
GCF_003994855_1_ASM399485v1_000000000001	NZ_CP034142.1	4473318	NCBI_RefSeq_downloaded_2019_10_26	6665	False	NZ_CP034142.1 Marinobacter sp. NP-4(2019) chromosome, complete genome					
GCF_004299845_1_ASM429984v1_000000000001	NZ_CP036201.1	4107983	NCBI_RefSeq_downloaded_2019_10_26	6818	False	NZ_CP036201.1 Verrucomicrobia bacterium S94 chromosome, complete genome					
GCF_004795735_1_ASM479573v1_000000000001	NZ_CP039247.1	2477061	NCBI_RefSeq_downloaded_2019_10_26	6915	False	NZ_CP039247.1 Corynebacterium sp. 2069/2 strain LMM-1653 chromosome, complete genome					
GCF_003860465_1_ASM386046v1_000000000001	NZ_CP034183.1	2784072	NCBI_RefSeq_downloaded_2019_10_26	6678	False	NZ_CP034183.1 Deinococcus sp. S14-83 strain S14-83T chromosome 1, complete sequence					
GCF_003860465_1_ASM386046v1_000000000002	NZ_CP034184.1	515055	NCBI_RefSeq_downloaded_2019_10_26	6679	False	NZ_CP034184.1 Deinococcus sp. S14-83 strain S14-83T chromosome 2, complete sequence					
GCF_003856375_1_ASM385637v1_000000000001	NZ_CP034120.1	4606342	NCBI_RefSeq_downloaded_2019_10_26	6664	False	NZ_CP034120.1 Glaciecola sp. THG-3.7 chromosome, complete genome					
GCF_003963555_1_ASM396355v1_000000000001	NZ_CP034543.1	1903815	NCBI_RefSeq_downloaded_2019_10_26	2694	False	NZ_CP034543.1 Streptococcus sp. KCOM 2412 chromosome, complete genome					
GCF_003952205_1_ASM395220v1_000000000001	NZ_CP034439.1	3673465	NCBI_RefSeq_downloaded_2019_10_26	3972	False	NZ_CP034439.1 Pseudoalteromonas sp. Xi13 chromosome 1, complete sequence					
GCF_003952205_1_ASM395220v1_000000000002	NZ_CP034440.1	837013	NCBI_RefSeq_downloaded_2019_10_26	3973	False	NZ_CP034440.1 Pseudoalteromonas sp. Xi13 chromosome 2, complete sequence					
GCF_003860625_1_ASM386062v1_000000000001	NZ_CP034152.1	6408544	NCBI_RefSeq_downloaded_2019_10_26	1812	False	NZ_CP034152.1 Rhodococcus sp. NJ-530 chromosome, complete genome					
GCF_003856495_1_ASM385649v1_000000000001	NZ_CP034118.1	2706111	NCBI_RefSeq_downloaded_2019_10_26	6662	False	NZ_CP034118.1 Thermoactinomycetaceae bacterium SCSIO 07575 chromosome, complete genome					
GCF_003864115_1_ASM386411v1_000000000001	NZ_CP034225.1	4789478	NCBI_RefSeq_downloaded_2019_10_26	5275	False	NZ_CP034225.1 Kosakonia sp. CCTCC M2018092 chromosome, complete genome					
GCF_004295685_1_ASM429568v1_000000000001	NZ_AP019368.1	3520134	NCBI_RefSeq_downloaded_2019_10_26	3451	False	NZ_AP019368.1 Silvanigrellales bacterium RF1110005 DNA, complete genome					
GCF_003952365_1_ASM395236v1_000000000001	NZ_CP034443.1	6415165	NCBI_RefSeq_downloaded_2019_10_26	6702	False	NZ_CP034443.1 Mesorhizobium sp. M9A.F.Ca.ET.002.03.1.2 chromosome, complete genome					
GCF_003952385_1_ASM395238v1_000000000001	NZ_CP034444.1	7127907	NCBI_RefSeq_downloaded_2019_10_26	6702	False	NZ_CP034444.1 Mesorhizobium sp. M1D.F.Ca.ET.043.01.1.1 chromosome, complete genome					
GCF_003952405_1_ASM395240v1_000000000001	NZ_CP034445.1	6700763	NCBI_RefSeq_downloaded_2019_10_26	6702	False	NZ_CP034445.1 Mesorhizobium sp. M2A.F.Ca.ET.043.02.1.1 chromosome, complete genome					
GCF_003952445_1_ASM395244v1_000000000001	NZ_CP034446.1	6749192	NCBI_RefSeq_downloaded_2019_10_26	6702	False	NZ_CP034446.1 Mesorhizobium sp. M2A.F.Ca.ET.043.05.1.1 chromosome, complete genome					
GCF_003952485_1_ASM395248v1_000000000001	NZ_CP034447.1	7348390	NCBI_RefSeq_downloaded_2019_10_26	6702	False	NZ_CP034447.1 Mesorhizobium sp. M1E.F.Ca.ET.045.02.1.1 chromosome, complete genome					
GCF_003952465_1_ASM395246v1_000000000001	NZ_CP034448.1	7779814	NCBI_RefSeq_downloaded_2019_10_26	6702	False	NZ_CP034448.1 Mesorhizobium sp. M1B.F.Ca.ET.045.04.1.1 chromosome, complete genome					
GCF_003952425_1_ASM395242v1_000000000001	NZ_CP034449.1	7372807	NCBI_RefSeq_downloaded_2019_10_26	6702	False	NZ_CP034449.1 Mesorhizobium sp. M2A.F.Ca.ET.046.03.2.1 chromosome, complete genome					
GCF_003952525_1_ASM395252v1_000000000001	NZ_CP034451.1	6165597	NCBI_RefSeq_downloaded_2019_10_26	6703	False	NZ_CP034451.1 Mesorhizobium sp. M3A.F.Ca.ET.080.04.2.1 chromosome, complete genome					
GCF_003609995_1_ASM360999v1_000000000001	NZ_AP018786.1	2725161	NCBI_RefSeq_downloaded_2019_10_26	3435	False	NZ_AP018786.1 Sutterella megalosphaeroides DNA, complete genome					
GCF_003970675_1_ASM397067v1_000000000001	NZ_CP034562.1	5207776	NCBI_RefSeq_downloaded_2019_10_26	6712	False	NZ_CP034562.1 Flammeovirga sp. L12M1 chromosome 1, complete sequence					
GCF_003970675_1_ASM397067v1_000000000002	NZ_CP034563.1	1411355	NCBI_RefSeq_downloaded_2019_10_26	6713	False	NZ_CP034563.1 Flammeovirga sp. L12M1 chromosome 2, complete sequence					
GCF_003940805_1_ASM394080v1_000000000001	NZ_CP034328.1	4189112	NCBI_RefSeq_downloaded_2019_10_26	6689	False	NZ_CP034328.1 Tabrizicola sp. K13M18 chromosome, complete genome					
GCF_004022485_1_ASM402248v1_000000000001	NZ_CP034951.1	3682614	NCBI_RefSeq_downloaded_2019_10_26	6745	False	NZ_CP034951.1 Aequorivita sp. H23M31 chromosome, complete genome					
GCF_003991425_1_ASM399142v1_000000000001	NZ_CP034346.1	6497679	NCBI_RefSeq_downloaded_2019_10_26	6694	False	NZ_CP034346.1 Paenibacillus sp. MBLB1234 chromosome, complete genome					
GCF_003952225_1_ASM395222v1_000000000001	NZ_CP034437.1	6632345	NCBI_RefSeq_downloaded_2019_10_26	6700	False	NZ_CP034437.1 Paenibacillus sp. 18JY67-1 chromosome, complete genome					
GCF_003073475_1_ASM307347v1_000000000001	NZ_CP029033.1	2768961	NCBI_RefSeq_downloaded_2019_10_26	6216	False	NZ_CP029033.1 Actinobaculum sp. 313 chromosome, complete genome					
GCF_004355185_1_ASM435518v1_000000000001	NZ_CP037922.1	4728901	NCBI_RefSeq_downloaded_2019_10_26	6863	False	NZ_CP037922.1 Hymenobacter sp. 17J36-26 chromosome, complete genome					
GCF_004355185_1_ASM435518v1_000000000002	NZ_CP037921.1	190065	NCBI_RefSeq_downloaded_2019_10_26	6862	True	NZ_CP037921.1 Hymenobacter sp. 17J36-26 plasmid unnamed1, complete sequence					non-mobilizable
GCF_003955755_1_ASM395575v1_000000000001	NZ_CP034465.1	2950593	NCBI_RefSeq_downloaded_2019_10_26	6706	False	NZ_CP034465.1 Jeotgalibaca sp. H21T32 chromosome, complete genome					
GCF_003952345_1_ASM395234v1_000000000001	NZ_CP034433.1	3877377	NCBI_RefSeq_downloaded_2019_10_26	6699	False	NZ_CP034433.1 Iodobacter sp. H11R3 chromosome, complete genome					
GCF_003963535_1_ASM396353v1_000000000001	NZ_CP034539.1	10677137	NCBI_RefSeq_downloaded_2019_10_26	6708	False	NZ_CP034539.1 Streptomyces sp. MK45 chromosome, complete genome					
GCF_003963515_1_ASM396351v1_000000000001	NZ_CP034541.1	3978392	NCBI_RefSeq_downloaded_2019_10_26	6709	False	NZ_CP034541.1 Brevibacillus sp. SCSIO 07484 chromosome, complete genome					
GCF_004323595_1_ASM432359v1_000000000001	NZ_AP019373.1	2737315	NCBI_RefSeq_downloaded_2019_10_26	3424	False	NZ_AP019373.1 Sterolibacteriaceae bacterium M52 DNA, complete genome					
GCF_003970695_1_ASM397069v1_000000000001	NZ_CP034570.1	4016247	NCBI_RefSeq_downloaded_2019_10_26	6715	False	NZ_CP034570.1 Maribacter sp. MJ134 chromosome, complete genome					
GCF_003966335_1_ASM396633v1_000000000001	NZ_CP034549.1	2872100	NCBI_RefSeq_downloaded_2019_10_26	6711	False	NZ_CP034549.1 Nonlabens sp. MJ115 chromosome, complete genome					
GCF_003971195_1_ASM397119v1_000000000001	NZ_CP034593.1	2830639	NCBI_RefSeq_downloaded_2019_10_26	6718	False	NZ_CP034593.1 Flaviflexus sp. H23T48 chromosome, complete genome					
GCF_003990395_1_ASM399039v1_000000000001	NZ_CP034675.1	4779774	NCBI_RefSeq_downloaded_2019_10_26	2305	False	NZ_CP034675.1 Cellulosilyticum sp. WCF-2 chromosome, complete genome					
GCF_004114795_1_ASM411479v1_000000000001	NZ_CP035311.1	4020072	NCBI_RefSeq_downloaded_2019_10_26	6762	False	NZ_CP035311.1 Janthinobacterium sp. 17J80-10 chromosome, complete genome					
GCF_003971255_1_ASM397125v1_000000000001	NZ_CP034660.1	4741350	NCBI_RefSeq_downloaded_2019_10_26	6720	False	NZ_CP034660.1 Colwellia sp. Arc7-635 chromosome, complete genome					
GCF_004295645_1_ASM429564v1_000000000001	NZ_CP034752.1	4631943	NCBI_RefSeq_downloaded_2019_10_26	6726	False	NZ_CP034752.1 Pragia sp. CF-458 chromosome, complete genome					
GCF_004323735_1_ASM432373v1_000000000001	NZ_CP036455.1	5724192	NCBI_RefSeq_downloaded_2019_10_26	6836	False	NZ_CP036455.1 Streptomonospora sp. M2 chromosome, complete genome					
GCF_004323735_1_ASM432373v1_000000000002	NZ_CP036456.1	89998	NCBI_RefSeq_downloaded_2019_10_26	6837	True	NZ_CP036456.1 Streptomonospora sp. M2 plasmid phiM2, complete sequence					non-mobilizable
GCF_003990335_1_ASM399033v1_000000000001	NZ_CP034683.1	4628354	NCBI_RefSeq_downloaded_2019_10_26	6722	False	NZ_CP034683.1 Rheinheimera sp. LHK132 chromosome, complete genome					
GCF_004006235_1_ASM400623v1_000000000001	NZ_CP034753.1	4088319	NCBI_RefSeq_downloaded_2019_10_26	6727	False	NZ_CP034753.1 Agromyces sp. LHK192 chromosome, complete genome					
GCF_004005995_1_ASM400599v1_000000000001	NZ_CP034767.1	4168745	NCBI_RefSeq_downloaded_2019_10_26	6730	False	NZ_CP034767.1 Devosia sp. 1566 chromosome, complete genome					
GCF_004006015_1_ASM400601v1_000000000001	NZ_CP034766.1	3723718	NCBI_RefSeq_downloaded_2019_10_26	6729	False	NZ_CP034766.1 Rhodococcus sp. X156 chromosome, complete genome					
GCF_004006055_1_ASM400605v1_000000000001	NZ_CP034769.1	4561369	NCBI_RefSeq_downloaded_2019_10_26	2063	False	NZ_CP034769.1 Enterobacter sp. N18-03635 chromosome, complete genome					
GCF_004010775_1_ASM401077v1_000000000001	NZ_CP034810.1	3231929	NCBI_RefSeq_downloaded_2019_10_26	6731	False	NZ_CP034810.1 Paracoccus sp. Arc7-R13 chromosome, complete genome					
GCF_005234135_1_ASM523413v1_000000000001	NZ_CP039964.1	2560737	NCBI_RefSeq_downloaded_2019_10_26	6963	False	NZ_CP039964.1 Pseudorhodobacter sp. S12M18 chromosome, complete genome					
GCF_005234135_1_ASM523413v1_000000000002	NZ_CP039965.1	1584601	NCBI_RefSeq_downloaded_2019_10_26	6964	True	NZ_CP039965.1 Pseudorhodobacter sp. S12M18 plasmid unnamed1, complete sequence		MOBP			mobilizable
GCF_005234135_1_ASM523413v1_000000000003	NZ_CP039966.1	70154	NCBI_RefSeq_downloaded_2019_10_26	6965	True	NZ_CP039966.1 Pseudorhodobacter sp. S12M18 plasmid unnamed2, complete sequence					non-mobilizable
GCF_005234135_1_ASM523413v1_000000000004	NZ_CP039967.1	31491	NCBI_RefSeq_downloaded_2019_10_26	6966	True	NZ_CP039967.1 Pseudorhodobacter sp. S12M18 plasmid unnamed3, complete sequence					non-mobilizable
GCF_004010735_1_ASM401073v1_000000000001	NZ_CP034819.1	4876986	NCBI_RefSeq_downloaded_2019_10_26	0	False	NZ_CP034819.1 Salmonella sp. SSDFZ54 chromosome, complete genome					
GCF_004010755_1_ASM401075v1_000000000001	NZ_CP034831.1	4677170	NCBI_RefSeq_downloaded_2019_10_26	0	False	NZ_CP034831.1 Salmonella sp. SSDFZ69 chromosome, complete genome					
GCF_004014875_1_ASM401487v1_000000000001	NZ_CP034929.1	3321975	NCBI_RefSeq_downloaded_2019_10_26	6742	False	NZ_CP034929.1 Nocardioides sp. HY056 chromosome, complete genome					
GCF_004014855_1_ASM401485v1_000000000001	NZ_CP034930.1	3293048	NCBI_RefSeq_downloaded_2019_10_26	6743	False	NZ_CP034930.1 Apibacter sp. HY041 chromosome, complete genome					
GCF_004114615_1_ASM411461v1_000000000001	NZ_CP035300.1	3523985	NCBI_RefSeq_downloaded_2019_10_26	6761	False	NZ_CP035300.1 Dyella sp. M7H15-1 chromosome, complete genome					
GCF_004347775_1_ASM434777v1_000000000001	NZ_CP037755.1	4804510	NCBI_RefSeq_downloaded_2019_10_26	6852	False	NZ_CP037755.1 Flavisolibacter sp. 17J28-1 chromosome, complete genome					
GCF_004786035_1_ASM478603v1_000000000001	NZ_CP035088.1	6682832	NCBI_RefSeq_downloaded_2019_10_26	2319	False	NZ_CP035088.1 Pseudomonas sp. 11K1 chromosome, complete genome					
GCF_004786035_1_ASM478603v1_000000000002	NZ_CP035089.1	22045	NCBI_RefSeq_downloaded_2019_10_26	6750	True	NZ_CP035089.1 Pseudomonas sp. 11K1 plasmid p11K1, complete sequence	rep_cluster_356				non-mobilizable
GCF_004358325_1_ASM435832v1_000000000001	NZ_CP037940.1	3020651	NCBI_RefSeq_downloaded_2019_10_26	6867	False	NZ_CP037940.1 Weissella sp. 26KH-42 chromosome, complete genome					
GCF_004103695_1_ASM410369v1_000000000001	NZ_CP035280.1	3223191	NCBI_RefSeq_downloaded_2019_10_26	6757	False	NZ_CP035280.1 Clostridium sp. JN-9 chromosome, complete genome					
GCF_004103735_1_ASM410373v1_000000000001	NZ_CP035281.1	2750839	NCBI_RefSeq_downloaded_2019_10_26	6758	False	NZ_CP035281.1 Aminipila sp. JN-39 chromosome, complete genome					
GCF_004103715_1_ASM410371v1_000000000001	NZ_CP035282.1	3743723	NCBI_RefSeq_downloaded_2019_10_26	6759	False	NZ_CP035282.1 Sporanaerobacter sp. NJN-17 chromosome, complete genome					
GCF_004103755_1_ASM410375v1_000000000001	NZ_CP035283.1	3308050	NCBI_RefSeq_downloaded_2019_10_26	6760	False	NZ_CP035283.1 Caproiciproducens sp. NJN-50 chromosome, complete genome					
GCF_004139715_1_ASM413971v1_000000000001	NZ_CP035544.1	3067493	NCBI_RefSeq_downloaded_2019_10_26	6797	False	NZ_CP035544.1 Muriicola sp. MMS17-SY002 chromosome, complete genome					
GCF_004328705_1_ASM432870v1_000000000001	NZ_CP035319.1	5098030	NCBI_RefSeq_downloaded_2019_10_26	6763	False	NZ_CP035319.1 Rhodococcus sp. ABRD24 chromosome, complete genome					
GCF_004295585_1_ASM429558v1_000000000001	NZ_AP019400.1	7059027	NCBI_RefSeq_downloaded_2019_10_26	3456	False	NZ_AP019400.1 Cohnella sp. HS21 DNA, complete genome					
GCF_004118975_1_ASM411897v1_000000000001	NZ_CP035376.1	3216429	NCBI_RefSeq_downloaded_2019_10_26	6765	False	NZ_CP035376.1 Luteimonas sp. YGD11-2 chromosome, complete genome					
GCF_004535885_1_ASM453588v1_000000000001	NZ_CP038234.1	4382007	NCBI_RefSeq_downloaded_2019_10_26	6770	False	NZ_CP038234.1 Leisingera sp. NJS201 chromosome, complete genome					
GCF_004535885_1_ASM453588v1_000000000002	NZ_CP038235.1	128224	NCBI_RefSeq_downloaded_2019_10_26	6773	True	NZ_CP038235.1 Leisingera sp. NJS201 plasmid unnamed1, complete sequence	rep_cluster_252,rep_cluster_735				non-mobilizable
GCF_004535885_1_ASM453588v1_000000000003	NZ_CP038236.1	71922	NCBI_RefSeq_downloaded_2019_10_26	6772	True	NZ_CP038236.1 Leisingera sp. NJS201 plasmid unnamed2, complete sequence					non-mobilizable
GCF_004535885_1_ASM453588v1_000000000004	NZ_CP038237.1	144623	NCBI_RefSeq_downloaded_2019_10_26	6771	True	NZ_CP038237.1 Leisingera sp. NJS201 plasmid unnamed3, complete sequence					non-mobilizable
GCF_004535885_1_ASM453588v1_000000000005	NZ_CP038238.1	159657	NCBI_RefSeq_downloaded_2019_10_26	6774	True	NZ_CP038238.1 Leisingera sp. NJS201 plasmid unnamed4, complete sequence	rep_cluster_508	MOBP			mobilizable
GCF_004535885_1_ASM453588v1_000000000006	NZ_CP038239.1	113581	NCBI_RefSeq_downloaded_2019_10_26	6772	True	NZ_CP038239.1 Leisingera sp. NJS201 plasmid unnamed5, complete sequence	rep_cluster_377				non-mobilizable
GCF_004535885_1_ASM453588v1_000000000007	NZ_CP038240.1	137742	NCBI_RefSeq_downloaded_2019_10_26	1482	True	NZ_CP038240.1 Leisingera sp. NJS201 plasmid unnamed6, complete sequence	rep_cluster_558	MOBP	MPF_T		conjugative
GCF_004123675_1_ASM412367v1_000000000001	NZ_CP035417.1	4246063	NCBI_RefSeq_downloaded_2019_10_26	6770	False	NZ_CP035417.1 Leisingera sp. NJS204 chromosome, complete genome					
GCF_004118935_1_ASM411893v1_000000000001	NZ_CP035375.1	2995446	NCBI_RefSeq_downloaded_2019_10_26	6764	False	NZ_CP035375.1 Salinibacterium sp. UTAS2018 chromosome, complete genome					
GCF_004322775_1_ASM432277v1_000000000001	NZ_CP036403.1	4169359	NCBI_RefSeq_downloaded_2019_10_26	6825	False	NZ_CP036403.1 Serinicoccus sp. HY006 chromosome, complete genome					
GCF_004135405_1_ASM413540v1_000000000001	NZ_CP035491.1	3683091	NCBI_RefSeq_downloaded_2019_10_26	6777	False	NZ_CP035491.1 Agromyces sp. FW100M-8 chromosome, complete genome					
GCF_004135365_1_ASM413536v1_000000000001	NZ_CP035492.1	4228822	NCBI_RefSeq_downloaded_2019_10_26	6778	False	NZ_CP035492.1 Paenibacillus sp. FW100M-2 chromosome, complete genome					
GCF_004135385_1_ASM413538v1_000000000001	NZ_CP035493.1	3859980	NCBI_RefSeq_downloaded_2019_10_26	6779	False	NZ_CP035493.1 Xylanimicrobium sp. FW10M-9 chromosome, complete genome					
GCF_004135285_1_ASM413528v1_000000000001	NZ_CP035494.1	3790483	NCBI_RefSeq_downloaded_2019_10_26	6780	False	NZ_CP035494.1 Microbacterium sp. DFW100M-13 chromosome, complete genome					
GCF_004135345_1_ASM413534v1_000000000001	NZ_CP035495.1	3816482	NCBI_RefSeq_downloaded_2019_10_26	6781	False	NZ_CP035495.1 Xylanibacterium sp. 2JSPR-7 chromosome, complete genome					
GCF_004208415_1_ASM420841v1_000000000001	NZ_CP035758.1	11340617	NCBI_RefSeq_downloaded_2019_10_26	6801	False	NZ_CP035758.1 Ktedonobacterales bacterium SCAWS-G2 chromosome, complete genome					
GCF_004168365_1_ASM416836v1_000000000001	NZ_CP035704.1	4711779	NCBI_RefSeq_downloaded_2019_10_26	6800	False	NZ_CP035704.1 Xanthomonadaceae bacterium AQ6-296 chromosome, complete genome					
GCF_004797125_1_ASM479712v1_000000000001	NZ_CP038810.1	3130338	NCBI_RefSeq_downloaded_2019_10_26	6912	False	NZ_CP038810.1 Flavobacterium sp. GS03 chromosome, complete genome					
GCF_004564375_1_ASM456437v1_000000000001	NZ_CP038267.1	4017744	NCBI_RefSeq_downloaded_2019_10_26	6887	False	NZ_CP038267.1 Nocardioides sp. MMS17-SY117 chromosome, complete genome					
GCF_004683965_1_ASM468396v1_000000000001	NZ_CP038436.1	3974362	NCBI_RefSeq_downloaded_2019_10_26	6891	False	NZ_CP038436.1 Nocardioides sp. MMS17-SY207-3 chromosome, complete genome					
GCF_004193915_1_ASM419391v1_000000000001	NZ_CP030849.1	5056206	NCBI_RefSeq_downloaded_2019_10_26	6371	False	NZ_CP030849.1 Pandoraea sp. XY-2 chromosome, complete genome					
GCF_004214895_1_ASM421489v1_000000000001	NZ_CP035952.1	5685196	NCBI_RefSeq_downloaded_2019_10_26	6813	False	NZ_CP035952.1 Pseudomonas sp. SNU WT1 chromosome, complete genome					
GCF_004295345_1_ASM429534v1_000000000001	NZ_CP036200.1	4718011	NCBI_RefSeq_downloaded_2019_10_26	6817	False	NZ_CP036200.1 Shewanella sp. D4-2 chromosome, complete genome					
GCF_003261295_1_ASM326129v1_000000000001	NZ_CP030086.1	1613813	NCBI_RefSeq_downloaded_2019_10_26	6322	False	NZ_CP030086.1 Polynucleobacter sp. MWH-Creno-4B4 chromosome, complete genome					
GCF_004328515_1_ASM432851v1_000000000001	NZ_CP036491.1	4502190	NCBI_RefSeq_downloaded_2019_10_26	6840	False	NZ_CP036491.1 Bacteroides sp. A1C1 chromosome, complete genome					
GCF_004519465_1_ASM451946v1_000000000001	NZ_CP038101.1	4713652	NCBI_RefSeq_downloaded_2019_10_26	6878	False	NZ_CP038101.1 Saccharomonospora sp. 31sw chromosome, complete genome					
GCF_004323635_1_ASM432363v1_000000000001	NZ_CP036515.1	4645778	NCBI_RefSeq_downloaded_2019_10_26	6841	False	NZ_CP036515.1 Rhizobiales bacterium PAMC 29148 chromosome, complete genome					
GCF_004323635_1_ASM432363v1_000000000002	NZ_CP036516.1	152258	NCBI_RefSeq_downloaded_2019_10_26	6842	True	NZ_CP036516.1 Rhizobiales bacterium PAMC 29148 plasmid p_unnamed1, complete sequence		MOBP	MPF_T		conjugative
GCF_004323635_1_ASM432363v1_000000000003	NZ_CP036517.1	38445	NCBI_RefSeq_downloaded_2019_10_26	6843	True	NZ_CP036517.1 Rhizobiales bacterium PAMC 29148 plasmid p_unnamed2, complete sequence					non-mobilizable
GCF_004322975_1_ASM432297v1_000000000001	NZ_CP036435.1	4883650	NCBI_RefSeq_downloaded_2019_10_26	3643	False	NZ_CP036435.1 Citrobacter freundii complex strain ABFQG, complete genome					
GCF_004322975_1_ASM432297v1_000000000002	NZ_CP036436.1	19305	NCBI_RefSeq_downloaded_2019_10_26	0	True	NZ_CP036436.1 Citrobacter freundii complex strain ABFQG plasmid pKPC-5fbf, complete sequence	ColRNAI_rep_cluster_1857	MOBC			mobilizable
GCF_004322975_1_ASM432297v1_000000000003	NZ_CP036437.1	51570	NCBI_RefSeq_downloaded_2019_10_26	0	True	NZ_CP036437.1 Citrobacter freundii complex strain ABFQG plasmid pKPC-e4b7, complete sequence	rep_cluster_1367	MOBC			mobilizable
GCF_004322655_1_ASM432265v1_000000000001	NZ_CP036356.1	5296886	NCBI_RefSeq_downloaded_2019_10_26	859	False	NZ_CP036356.1 Bacillus sp. SYJ chromosome, complete genome					
GCF_004564355_1_ASM456435v1_000000000001	NZ_CP038266.1	3828279	NCBI_RefSeq_downloaded_2019_10_26	6886	False	NZ_CP038266.1 Microbacterium sp. dk512 chromosome, complete genome					
GCF_004345025_1_ASM434502v1_000000000001	NZ_CP037745.1	3308353	NCBI_RefSeq_downloaded_2019_10_26	6851	False	NZ_CP037745.1 Rheinheimera sp. D18 chromosome, complete genome					
GCF_004353845_1_ASM435384v1_000000000001	NZ_CP037864.1	5211009	NCBI_RefSeq_downloaded_2019_10_26	3643	False	NZ_CP037864.1 Citrobacter sp. LY-1 chromosome, complete genome					
GCF_004353845_1_ASM435384v1_000000000002	NZ_CP037862.1	15855	NCBI_RefSeq_downloaded_2019_10_26	647	True	NZ_CP037862.1 Citrobacter sp. LY-1 plasmid unnamed1, complete sequence	rep_cluster_2370	MOBP		MOBP	mobilizable
GCF_004353845_1_ASM435384v1_000000000003	NZ_CP037863.1	143364	NCBI_RefSeq_downloaded_2019_10_26	0	True	NZ_CP037863.1 Citrobacter sp. LY-1 plasmid unnamed2, complete sequence	IncFII	MOBF	MPF_F		conjugative
GCF_004634385_1_ASM463438v1_000000000001	NZ_CP037895.1	2953026	NCBI_RefSeq_downloaded_2019_10_26	6854	False	NZ_CP037895.1 Thermaerobacter sp. FW80 chromosome, complete genome					
GCF_004634385_1_ASM463438v1_000000000002	NZ_CP037896.1	77620	NCBI_RefSeq_downloaded_2019_10_26	6855	True	NZ_CP037896.1 Thermaerobacter sp. FW80 plasmid unnamed1, complete sequence					non-mobilizable
GCF_004634385_1_ASM463438v1_000000000003	NZ_CP037897.1	8456	NCBI_RefSeq_downloaded_2019_10_26	6856	True	NZ_CP037897.1 Thermaerobacter sp. FW80 plasmid unnamed2, complete sequence					non-mobilizable
GCF_004551575_1_ASM455157v1_000000000001	NZ_CP037883.1	4639375	NCBI_RefSeq_downloaded_2019_10_26	1672	False	NZ_CP037883.1 Stenotrophomonas sp. DAIF1 chromosome, complete genome					
GCF_004355225_1_ASM435522v1_000000000001	NZ_CP037933.1	4217227	NCBI_RefSeq_downloaded_2019_10_26	6864	False	NZ_CP037933.1 Flavobacterium sp. GS13 chromosome, complete genome					
GCF_004353225_1_ASM435322v1_000000000001	NZ_CP037934.1	3684730	NCBI_RefSeq_downloaded_2019_10_26	6865	False	NZ_CP037934.1 Marinobacter sp. JH2 chromosome, complete genome					
GCF_004353225_1_ASM435322v1_000000000002	NZ_CP037935.1	36788	NCBI_RefSeq_downloaded_2019_10_26	6866	True	NZ_CP037935.1 Marinobacter sp. JH2 plasmid p36788, complete sequence		MOBP			mobilizable
GCF_004359195_1_ASM435919v1_000000000001	NZ_CP037954.1	3139453	NCBI_RefSeq_downloaded_2019_10_26	6871	False	NZ_CP037954.1 Chryseobacterium sp. NBC122 chromosome, complete genome					
GCF_004551645_1_ASM455164v1_000000000001	NZ_CP037950.1	4926645	NCBI_RefSeq_downloaded_2019_10_26	2105	False	NZ_CP037950.1 Erwinia sp. QL-Z3 chromosome, complete genome					
GCF_004551645_1_ASM455164v1_000000000002	NZ_CP037949.1	149889	NCBI_RefSeq_downloaded_2019_10_26	2104	True	NZ_CP037949.1 Erwinia sp. QL-Z3 plasmid unnamed1, complete sequence	rep_cluster_828	MOBF	MPF_F		conjugative
GCF_004358445_1_ASM435844v1_000000000001	NZ_CP037951.1	4222191	NCBI_RefSeq_downloaded_2019_10_26	6869	False	NZ_CP037951.1 Parashewanella sp. MEBiC05444 chromosome, complete genome					
GCF_003955715_1_ASM395571v1_000000000001	NZ_CP034463.1	10393987	NCBI_RefSeq_downloaded_2019_10_26	6704	False	NZ_CP034463.1 Streptomyces brunneus strain CR22 chromosome, complete genome					
GCF_004751985_1_ASM475198v1_000000000001	NZ_CP038492.1	3862905	NCBI_RefSeq_downloaded_2019_10_26	6895	False	NZ_CP038492.1 Boseongicola sp. CCM32 chromosome, complete genome					
GCF_004752005_1_ASM475200v1_000000000001	NZ_CP038493.1	4014670	NCBI_RefSeq_downloaded_2019_10_26	6896	False	NZ_CP038493.1 Thalassotalea sp. HSM 34 chromosome, complete genome					
GCF_004526235_1_ASM452623v1_000000000001	NZ_CP038159.1	3925976	NCBI_RefSeq_downloaded_2019_10_26	6880	False	NZ_CP038159.1 Sphingobacterium sp. CZ-2 chromosome, complete genome					
GCF_004526365_1_ASM452636v1_000000000001	NZ_CP038207.1	6304843	NCBI_RefSeq_downloaded_2019_10_26	1124	False	NZ_CP038207.1 Pseudomonas sp. S150 chromosome, complete genome					
GCF_004798665_1_ASM479866v1_000000000001	NZ_CP039292.1	3600355	NCBI_RefSeq_downloaded_2019_10_26	6153	False	NZ_CP039292.1 Actinomyces sp. dk561 chromosome, complete genome					
GCF_004683865_1_ASM468386v1_000000000001	NZ_CP038439.1	3271357	NCBI_RefSeq_downloaded_2019_10_26	6892	False	NZ_CP038439.1 Paracoccus sp. 2251 chromosome, complete genome					
GCF_004564135_1_ASM456413v1_000000000001	NZ_CP038255.1	3832570	NCBI_RefSeq_downloaded_2019_10_26	6883	False	NZ_CP038255.1 Terasakiella sp. SH-1 chromosome, complete genome					
GCF_004683885_1_ASM468388v1_000000000001	NZ_CP038440.1	2801126	NCBI_RefSeq_downloaded_2019_10_26	6893	False	NZ_CP038440.1 Brevundimonas sp. MF30-B chromosome, complete genome					
GCF_005153485_1_ASM515348v1_000000000001	NZ_CP039740.1	4517519	NCBI_RefSeq_downloaded_2019_10_26	6951	False	NZ_CP039740.1 Pseudolabrys sp. FHR47 chromosome, complete genome					
GCF_004684345_1_ASM468434v1_000000000001	NZ_CP038469.1	4840504	NCBI_RefSeq_downloaded_2019_10_26	5771	False	NZ_CP038469.1 Citrobacter sp. SNU WT2 chromosome, complete genome					
GCF_004684345_1_ASM468434v1_000000000002	NZ_CP038468.1	106068	NCBI_RefSeq_downloaded_2019_10_26	0	True	NZ_CP038468.1 Citrobacter sp. SNU WT2 plasmid unnamed1, complete sequence	rep_cluster_1444	MOBP		MOB_unknown	mobilizable
GCF_004792515_1_ASM479251v1_000000000001	NZ_CP038865.1	1983513	NCBI_RefSeq_downloaded_2019_10_26	6913	False	NZ_CP038865.1 Vagococcus sp. CF-49 chromosome, complete genome					
GCF_004792515_1_ASM479251v1_000000000002	NZ_CP038866.1	27416	NCBI_RefSeq_downloaded_2019_10_26	0	True	NZ_CP038866.1 Vagococcus sp. CF-49 plasmid punnamed1, complete sequence	Inc18		MPF_T		non-mobilizable
GCF_004792515_1_ASM479251v1_000000000003	NZ_CP038867.1	60358	NCBI_RefSeq_downloaded_2019_10_26	6914	True	NZ_CP038867.1 Vagococcus sp. CF-49 plasmid punnamed2, complete sequence		MOBP			mobilizable
GCF_004795715_1_ASM479571v1_000000000001	NZ_CP039123.1	8184045	NCBI_RefSeq_downloaded_2019_10_26	855	False	NZ_CP039123.1 Streptomyces sp. SS52 chromosome, complete genome					
GCF_001729245_1_ASM172924v1_000000000001	NZ_CP015217.1	4105414	NCBI_RefSeq_downloaded_2019_10_26	4654	False	NZ_CP015217.1 Leptospira alstonii strain GWTS #1 chromosome 1, complete sequence					
GCF_001729245_1_ASM172924v1_000000000002	NZ_CP015218.1	486474	NCBI_RefSeq_downloaded_2019_10_26	4655	False	NZ_CP015218.1 Leptospira alstonii strain GWTS #1 chromosome 2, complete sequence					
GCF_004798705_1_ASM479870v1_000000000001	NZ_CP039290.1	4170970	NCBI_RefSeq_downloaded_2019_10_26	6920	False	NZ_CP039290.1 Arthrobacter sp. PAMC25564 chromosome, complete genome					
GCF_004795815_1_ASM479581v1_000000000001	NZ_CP039248.1	4880615	NCBI_RefSeq_downloaded_2019_10_26	5444	False	NZ_CP039248.1 Sphingobium sp. PAMC28499 chromosome, complete genome					
GCF_004795835_1_ASM479583v1_000000000001	NZ_CP039249.1	4283956	NCBI_RefSeq_downloaded_2019_10_26	6916	False	NZ_CP039249.1 Sphingomonas sp. PAMC26645 chromosome, complete genome					
GCF_004795895_1_ASM479589v1_000000000001	NZ_CP039250.1	4497392	NCBI_RefSeq_downloaded_2019_10_26	6917	False	NZ_CP039250.1 Sphingopyxis sp. PAMC25046 chromosome, complete genome					
GCF_004795775_1_ASM479577v1_000000000001	NZ_CP039251.1	3316770	NCBI_RefSeq_downloaded_2019_10_26	4603	False	NZ_CP039251.1 Psychrobacter sp. PAMC27889 chromosome, complete genome					
GCF_004795855_1_ASM479585v1_000000000001	NZ_CP039252.1	4850867	NCBI_RefSeq_downloaded_2019_10_26	6918	False	NZ_CP039252.1 Hydrogenophaga sp. PAMC20947 chromosome, complete genome					
GCF_004795795_1_ASM479579v1_000000000001	NZ_CP039255.1	4727871	NCBI_RefSeq_downloaded_2019_10_26	1672	False	NZ_CP039255.1 Stenotrophomonas sp. PAMC25021 chromosome, complete genome					
GCF_004795915_1_ASM479591v1_000000000001	NZ_CP039253.1	4727363	NCBI_RefSeq_downloaded_2019_10_26	6919	False	NZ_CP039253.1 Rhodococcus sp. PAMC28707 chromosome, complete genome					
GCF_004795875_1_ASM479587v1_000000000001	NZ_CP039254.1	4727363	NCBI_RefSeq_downloaded_2019_10_26	6919	False	NZ_CP039254.1 Rhodococcus sp. PAMC28705 chromosome, complete genome					
GCF_004803715_1_ASM480371v1_000000000001	NZ_CP039383.1	3038933	NCBI_RefSeq_downloaded_2019_10_26	6765	False	NZ_CP039383.1 Luteimonas sp. S-1072 chromosome, complete genome					
GCF_004798685_1_ASM479868v1_000000000001	NZ_CP039291.1	3909366	NCBI_RefSeq_downloaded_2019_10_26	6921	False	NZ_CP039291.1 Cellulomonas sp. Z28 chromosome, complete genome					
GCF_004843725_1_ASM484372v1_000000000001	NZ_CP039451.1	4319537	NCBI_RefSeq_downloaded_2019_10_26	5903	False	NZ_CP039451.1 Psychroserpens sp. NJDZ02 chromosome, complete genome					
GCF_005145025_1_ASM514502v1_000000000001	NZ_CP039695.1	3668042	NCBI_RefSeq_downloaded_2019_10_26	6947	False	NZ_CP039695.1 Novosphingobium sp. ABRDHK2 chromosome, complete genome					
GCF_005145025_1_ASM514502v1_000000000002	NZ_CP039696.1	89919	NCBI_RefSeq_downloaded_2019_10_26	0	True	NZ_CP039696.1 Novosphingobium sp. ABRDHK2 plasmid pABRDHK21, complete sequence		MOBP			mobilizable
GCF_005145025_1_ASM514502v1_000000000003	NZ_CP039697.1	757197	NCBI_RefSeq_downloaded_2019_10_26	6948	True	NZ_CP039697.1 Novosphingobium sp. ABRDHK2 plasmid pABRDHK22, complete sequence					non-mobilizable
GCF_005145025_1_ASM514502v1_000000000004	NZ_CP039698.1	44815	NCBI_RefSeq_downloaded_2019_10_26	0	True	NZ_CP039698.1 Novosphingobium sp. ABRDHK2 plasmid pABRDHK23, complete sequence	rep_cluster_736	MOBQ,MOBQ	MPF_T		conjugative
GCF_005145025_1_ASM514502v1_000000000005	NZ_CP039699.1	210225	NCBI_RefSeq_downloaded_2019_10_26	0	True	NZ_CP039699.1 Novosphingobium sp. ABRDHK2 plasmid pABRDHK234, complete sequence					non-mobilizable
GCF_005145005_1_ASM514500v1_000000000001	NZ_CP039712.1	2190262	NCBI_RefSeq_downloaded_2019_10_26	6949	False	NZ_CP039712.1 Vagococcus sp. MN-17 chromosome, complete genome					
GCF_005234075_1_ASM523407v1_000000000001	NZ_CP039928.1	4728522	NCBI_RefSeq_downloaded_2019_10_26	6961	False	NZ_CP039928.1 Shewanella sp. MEBiC00475 chromosome, complete genome					
GCF_005234115_1_ASM523411v1_000000000001	NZ_CP039929.1	4394713	NCBI_RefSeq_downloaded_2019_10_26	3529	False	NZ_CP039929.1 Elizabethkingia sp. 2-6 chromosome, complete genome					
```
