## Supplemental Table S8 for "The genetic and ecological landscape of plasmids in the human gut": predicted_plasmids_summary.txt (part 4 of 72)

```
ISR0832_000000011827	1137	0.9965160539711126	2	1	1	1	1	False	20992	fragment	False	ISR0832_000000011827	1.0		0	0	False	False	0.9973614811897278	0					non-mobilizable	no_good_hit	275.0	86.182	23.0	0.0005687556588051531	NZ_CABIYV010000002.1	firmicutes	Gemmiger formicilis isolate MGYG-HGUT-00084, whole genome shotgun sequence	True	False
ENG0154_000000030936	1114	0.9965160539711126	2	1	1	1	1	False	105391	fragment	False	DEN0052_000000029475	0.07626456379653311		0	0	False	False	0.9946140050888062	0					non-mobilizable	no_good_hit	131.0	83.969	11.0	0.0002697407352421498	NZ_CABIYV010000002.1	firmicutes	Gemmiger formicilis isolate MGYG-HGUT-00084, whole genome shotgun sequence	True	False
ISR0020_000000004652	4207	0.9965142125073778	6	3	2	2	2	False	120328	fragment	False	ISR0020_000000004652	1.0		0	0	False	False	0.9976230263710022	0					non-mobilizable	no_good_hit	987.0	86.322	26.0	0.0020533752093627217	NZ_CABIYV010000002.1	firmicutes	Gemmiger formicilis isolate MGYG-HGUT-00084, whole genome shotgun sequence	True	False
AST0062_000000002603	6300	0.9965138656338404	5	2	2	2	1	False	111740	maximal	True	AST0062_000000002603	1.0		1	1	False	False	0.9998412728309631	0					non-mobilizable	no_good_hit	887.0	84.89299999999999	14.0	0.01980731658020616	NZ_QEKJ01000022.1	firmicutes	Agathobaculum butyriciproducens strain DSM 100391 Ga0215719_122, whole genome shotgun sequence	True	False
SPA0115_000000003929	6264	0.9965118581929492	15	4	3	4	2	False	65971	maximal	True	SPA0115_000000003929	1.0		1	1	False	False	0.9990421533584595	0					non-mobilizable	no_good_hit	505.0	74.257	8.0	0.01856594110115237	NZ_FQVG01000039.1	firmicutes	Caloramator proteoclasticus DSM 10124, whole genome shotgun sequence	True	False
ENG0041_000000003386	7329	0.9965101976875737	7	7	7	7	5	True	106681	maximal	True	ENG0041_000000003386	1.0		7	4	False	False	0.9997271299362183	0					non-mobilizable	no_good_hit	4681.0	99.25200000000001	69.0	0.42568673822084774	NZ_WNCH01000065.1	b-proteobacteria	Parasutterella excrementihominis strain BIOML-A6 scaffold65_size10994, whole genome shotgun sequence	True	True
ENG0208_000000010856	2838	0.9965095181200248	6	5	3	4	4	True	53851	maximal	True	ENG0208_000000010856	1.0		1	1	False	False	0.9785059690475464	0					non-mobilizable	no_good_hit	90.0	94.444	3.0	0.001354654874421936	MK415406.1	viruses	Phage FAKO27_000238F, complete genome	True	True
ENG0116_000000001147	13753	0.9965075905033309	13	5	3	4	3	True	59493	fragment	False	ENG0116_000000001147	1.0		0	0	False	False	0.999927282333374	0					non-mobilizable	no_good_hit	35.0	97.14299999999999	0.0	0.0004668600127325458	NZ_FUWX01000016.1	fusobacteria	Cetobacterium ceti strain ATCC 700028, whole genome shotgun sequence	True	True
ISR0117_000000005128	5306	0.9965043501487636	11	4	3	4	3	False	117998	maximal	True	ISR0117_000000005128	1.0	PS564	0	0	False	True	1.0	0					non-mobilizable	no_good_hit	3507.0	98.118	66.0	0.7221421215242019	MK232427.1	viruses	Uncultured human fecal virus clone B.wexlerae_B10.V07.G16_6-CL25_c2 sequence	True	True
DEN0082_000000030679	1393	0.9965019453412308	2	2	2	2	2	False	69180	maximal	True	DEN0082_000000030679	1.0		0	0	False	False	0.9913855195045471	0					non-mobilizable	no_good_hit	327.0	98.777	23.0	9.872418672922832e-05	AP019739.1	CFB group bacteria	Alistipes communis 6CPBBH3 DNA, complete genome	True	False
ISR0327_000000001401	11233	0.9965013341432044	14	13	3	10	13	False	113231	fragment	False	ISR0327_000000001401	1.0		0	0	False	False	1.0	0					non-mobilizable	plasmid	10826.0	98.079	100.0	0.11488760764076918	CP030183.1	enterobacteria	Salmonella enterica strain SA20030575 plasmid pSA20030575.2, complete sequence	False	True
AST0093_000000000896	22359	0.9964990237407696	22	10	6	8	4	True	116919	maximal	True	AST0093_000000000896	1.0		2	1	False	False	1.0	0					non-mobilizable	no_good_hit	37.0	100.0	1.0	9.841335797312223e-06	NZ_CP036170.1	firmicutes	[Clostridium] scindens ATCC 35704 chromosome, complete genome	True	True
ENG0176_000000001114	6728	0.9964965220258226	5	4	1	3	4	False	116057	fragment	False	ENG0176_000000001114	1.0		0	0	False	False	0.9980677962303162	0					non-mobilizable	other	5146.0	99.845	100.0	0.0023612897185452805	AP018132.1	high GC Gram+	Bifidobacterium bifidum DNA, complete genome, strain: TMC 3115	False	False
MAD0049_000000001973	6994	0.9964956801131238	7	4	2	4	1	True	23130	fragment	False	MAD0049_000000001973	1.0		0	0	False	False	0.9994280934333801	0					non-mobilizable	no_good_hit	101.0	87.12899999999999	1.0	4.8773058956674594e-05	NZ_LT671675.1	actinobacteria	Libanicoccus massiliensis strain Marseille-P3237T chromosome scaffold00001	True	True
SPA0154_000000003167	2429	0.9964947702399052	7	3	1	2	2	False	108156	fragment	False	SPA0154_000000003167	1.0		0	0	False	False	0.9942362904548645	0					non-mobilizable	no_good_hit								True	False
AST0055_000000016639	2123	0.9964940942442596	5	2	2	2	2	False	113801	fragment	False	AST0055_000000016639	1.0		0	0	False	False	0.9971737861633301	0					non-mobilizable	no_good_hit	40.0	100.0	2.0	1.2132833999809607e-05	FP929046.1	firmicutes	Faecalibacterium prausnitzii SL3/3 draft genome	True	False
FIJ0083_000000021951	1644	0.9964940942442596	3	2	2	2	2	False	44063	fragment	False	FIJ0083_000000021951	1.0		0	0	False	False	1.0	0					non-mobilizable	no_good_hit	565.0	88.49600000000001	34.0	0.00018916590961033506	NZ_CP030777.1	firmicutes	Faecalibacterium prausnitzii strain APC918/95b chromosome, complete genome	True	False
ENG0081_000000004089	6036	0.9964927933379252	8	5	4	5	3	False	72660	maximal	True	ENG0081_000000004089	1.0		6	5	False	False	1.0	0					non-mobilizable	no_good_hit	348.0	75.28699999999999	6.0	0.01673170731707317	NZ_FQXK01000051.1	firmicutes	Butyrivibrio fibrisolvens DSM 3071, whole genome shotgun sequence	True	False
DEN0064_000000006171	5384	0.9964927532091614	4	2	2	1	1	False	71344	maximal	True	DEN0064_000000006171	1.0		1	1	False	False	0.9998142719268799	0					non-mobilizable	no_good_hit	158.0	96.20299999999999	3.0	0.19263803680981595	GQ883144.1		Uncultured organism clone VC1D880TR genomic sequence	True	False
USA0101_01_000000011697	2782	0.996491543860256	5	3	2	3	2	False	365	fragment	False	USA0101_01_000000011697	1.0		0	0	False	False	1.0	0					non-mobilizable	no_good_hit	694.0	76.513	25.0	0.0004226506495730678	NZ_CP014159.1	firmicutes	Aerococcus christensenii strain CCUG28831 chromosome, complete genome	True	False
SPA0108_000000004378	6579	0.9964905286197664	9	5	3	5	3	False	122352	fragment	False	SPA0108_000000004378	0.9465098039215687		0	0	False	False	0.9987840056419373	0					non-mobilizable	other	6500.0	99.385	99.0	0.038457213538738336	NZ_JAAIUL010000006.1	firmicutes	Blautia massiliensis strain MSK.16.77 NODE_6_length_168967_cov_296.301, whole genome shotgun sequence	False	False
CHI0187_000000002211	8230	0.9964897040266366	11	10	5	8	10	False	113281	fragment	False	CHI0187_000000002211	1.0		0	0	False	False	1.0	0	IncFIA				non-mobilizable	plasmid	8231.0	99.21	100.0	0.06469343943885696	AP022288.1	enterobacteria	Escherichia coli plasmid pWP9-S17-ESBL-11_1 DNA, complete genome, strain: WP9-S17-ESBL-11	False	True
FIJ0094_000000009696	2088	0.9964895419827412	4	1	1	1	1	False	43187	fragment	False	FIJ0094_000000009696	1.0		0	0	False	False	1.0	0					non-mobilizable	other	1895.0	95.35600000000001	91.0	0.026743331826401446	NZ_CYZO01000016.1	firmicutes	[Ruminococcus] torques strain 2789STDY5834841, whole genome shotgun sequence	False	False
ISR0212_000000006022	5312	0.996489518135222	7	3	3	3	2	False	70166	fragment	False	ISR0212_000000006022	1.0		0	0	False	False	1.0	0					non-mobilizable	no_good_hit								True	False
ENG0176_000000002565	3078	0.9964878047525564	5	5	2	4	2	True	130268	backbone	False	FIJ0135_000000009121	0.51398740464783	PS1090	0	0	True	True	0.9996750950813293	55					non-mobilizable	other	2360.0	95.12700000000001	100.0	0.784712950600801	NZ_SDPW01000002.1	actinobacteria	Senegalimassilia faecalis strain KGMB04484 KGMB04484_contig00002, whole genome shotgun sequence	False	True
MAD0048_000000000081	58080	0.9964865374041108	98	30	12	22	15	True	59017	maximal	True	MAD0048_000000000081	1.0		1	1	True	True	0.9999827742576599	144					non-mobilizable	no_good_hit	4776.0	90.913	51.0	0.08437599688087052	MK415407.1	viruses	Phage FAKO27_000271F, complete genome	True	True
CAN0015_000000007584	5525	0.9964861940315785	5	4	3	4	3	False	105882	fragment	False	CAN0015_000000007584	1.0		0	0	False	False	1.0	0					non-mobilizable	no_good_hit	625.0	78.08	32.0	0.00017253379439284742	NZ_CP034413.1	firmicutes	Dysosmobacter welbionis strain J115 chromosome, complete genome	True	False
MAD0096_000000000718	16296	0.9964861438289692	14	12	5	7	11	True	98074	maximal	True	MAD0096_000000000718	1.0		1	1	False	False	1.0	0	IncHI1B				non-mobilizable	no_good_hit	11097.0	96.819	71.0	0.0015728630361304733	CP050218.1	enterobacteria	Escherichia coli strain RM-096-MS chromosome	True	True
ISR0180_000000004166	4932	0.99648551842708	7	4	3	4	3	False	73592	maximal	True	ISR0180_000000004166	1.0		9	3	False	False	1.0	0					non-mobilizable	no_good_hit								True	False
ENG0071_000000003639	5708	0.996481783460124	6	6	1	4	6	False	108854	backbone	False	ENG0066_000000002902	0.9925990354984676	PS677	0	0	True	True	1.0	16	rep_cluster_2401	MOBP		MOBP	mobilizable	plasmid	5587.0	99.98200000000001	100.0	0.9920085242408098	CP054347.1	enterobacteria	Escherichia coli strain SCU-176 plasmid pSCU-176-2, complete sequence	False	True
MAD0045_000000003175	8443	0.996481063214366	9	8	4	7	7	False	86120	maximal	True	MAD0045_000000003175	1.0		2	1	False	False	0.9960914254188538	0					non-mobilizable	no_good_hit	206.0	96.602	2.0	0.000836988319089488	NZ_CABIYV010000005.1	firmicutes	Gemmiger formicilis isolate MGYG-HGUT-00084, whole genome shotgun sequence	True	False
ISR0034_000000001147	14872	0.99648104526226	16	14	9	10	12	True	123648	fragment	False	ISR0034_000000001147	1.0		0	0	False	True	1.0	0					non-mobilizable	no_good_hit	4104.0	98.66	34.0	0.13207121929231463	CP021624.1	other sequences	Unidentified plasmid plasmid ES_ALL_5057, complete sequence	True	True
MAD0010_000000000665	4248	0.9964808049466062	4	2	2	2	1	True	49984	backbone	True	MAD0010_000000000665	0.9836344592825347	PS191	1	1	True	True	1.0	12					non-mobilizable	no_good_hit								True	True
ISR0805_000000002507	5013	0.9964806480783622	6	6	3	3	5	True	132544	fragment	False	CHI0126_000000000854	0.04051517460015994		0	0	False	False	1.0	0					non-mobilizable	other	4607.0	99.95700000000001	92.0	0.3153066812705367	NZ_AGDG01000049.1	CFB group bacteria	Bacteroides faecis MAJ27 contig049, whole genome shotgun sequence	False	True
ISR0183_000000003620	10023	0.9964792817887635	14	12	5	6	12	True	29497	maximal	True	ISR0183_000000003620	1.0		2	1	False	False	1.0	0					non-mobilizable	other	8731.0	97.99600000000001	99.0	0.07503030615666348	LK999939.1	enterobacteria	Escherichia coli genome assembly FHI42, scaffold scaffold-19	False	True
SPA0015_000000001520	8400	0.9964782469989628	11	6	5	6	5	False	122385	fragment	False	SPA0015_000000001520	1.0		0	0	False	False	0.9963095188140869	0					non-mobilizable	virus	8388.0	97.973	99.0	0.3941430854564257	MK233634.1	viruses	Uncultured human fecal virus clone R.gnavus_S04.r1.J12_1-CL01_c15 sequence	False	False
FIJ0105_000000001974	12456	0.9964780026143101	18	8	6	7	6	True	99223	fragment	False	FIJ0105_000000001974	1.0		0	0	False	True	1.0	0	rep_cluster_78				non-mobilizable	no_good_hit	7300.0	91.781	89.0	0.6337574067619379	LN853609.1		Uncultured prokaryote from Rat gut metagenome metamobilome, plasmid pRGFK1025	True	True
CHI0136_000000002128	6895	0.9964758361787618	8	8	7	4	5	True	120805	fragment	False	CHI0136_000000002128	1.0		0	0	False	False	0.9998549818992615	0					non-mobilizable	no_good_hit	4696.0	91.44	68.0	0.0017414178281687234	NZ_KE386488.1	CFB group bacteria	Rikenella microfusus DSM 15922 RikmiDRAFT_RMD.2, whole genome shotgun sequence	True	True
ISR0334_000000007894	2576	0.9964754137998127	2	2	1	2	1	False	124338	fragment	False	ISR0334_000000007894	1.0		0	0	False	False	1.0	0					non-mobilizable	no_good_hit	684.0	95.322	35.0	0.010391942060738847	CP021623.1	other sequences	Unidentified plasmid plasmid ES_ALL_5058, complete sequence	True	False
ISR0100_000000001204	7905	0.9964751407888708	5	2	2	2	2	False	115460	maximal	True	ISR0100_000000001204	0.9861785329018339		2	2	True	True	1.0	10					non-mobilizable	no_good_hit	90.0	98.889	2.0	0.015198087431693989	NZ_SPFY01000045.1	actinobacteria	Collinsella aerofaciens strain 1001271st1_C3 NODE_45_length_5856_cov_22.9774, whole genome shotgun sequence	True	True
MAD0047_000000012043	3370	0.9964718938708452	3	3	3	3	2	True	52910	maximal	True	MAD0047_000000012043	1.0	PS218	1	1	False	True	1.0	0					non-mobilizable	no_good_hit								True	True
MAD0066_000000002562	5992	0.9964700177407794	5	5	4	3	4	False	82213	maximal	True	MAD0066_000000002562	1.0		2	1	False	False	0.9976635575294495	0					non-mobilizable	no_good_hit	4360.0	97.20200000000001	73.0	0.0009158082759473056	CP051698.1	enterobacteria	Escherichia coli strain SCU-152 chromosome, complete genome	True	False
CHI0056_000000004734	3721	0.9964695165370548	5	2	2	2	1	False	86161	maximal	True	CHI0056_000000004734	1.0		1	1	False	False	0.9994624853134155	0					non-mobilizable	no_good_hit	2198.0	94.359	60.0	0.0009881904253323133	FR873481.1	firmicutes	Streptococcus salivarius CCHSS3 complete genome	True	False
BAN0019_000000000473	5203	0.9964662666851108	6	6	3	3	5	False	127640	backbone	False	CHI0066_000000002654	0.9838657508183282	PS1015|PS542	0	0	True	True	1.0	30	rep_cluster_2131	MOBQ			mobilizable	chromosome	4884.0	98.915	100.0	0.0009526676451031907	CP035377.1	enterobacteria	Escherichia coli strain BR43-DEC chromosome	False	True
ISR0293_000000001497	19072	0.9964660404681708	24	21	11	12	21	False	127645	maximal	True	ISR0293_000000001497	1.0	PS1015|PS542|PS543	1	1	False	True	0.9999475479125977	0	Col156,rep_cluster_2150	MOBQ			mobilizable	chromosome	7448.0	99.302	91.0	0.0014500850958660862	CP035377.1	enterobacteria	Escherichia coli strain BR43-DEC chromosome	False	True
CHI0140_000000003358	8960	0.9964647217134448	8	3	3	3	1	True	80292	fragment	False	CHI0140_000000003358	1.0		0	0	False	False	0.9998884201049805	0					non-mobilizable	no_good_hit	179.0	87.709	2.0	6.384943862032371e-05	NZ_AP018786.1	b-proteobacteria	Sutterella megalosphaeroides strain 6FBBBH3	True	True
CHI0169_000000003229	4318	0.9964647217134448	3	3	3	3	1	True	78044	fragment	False	CHI0169_000000003229	1.0		0	0	False	False	1.0	0					non-mobilizable	no_good_hit	42.0	97.619	1.0	1.1337238320639775e-05	LT703001.1	a-proteobacteria	Sphingorhabdus sp. Alg231_15 genome assembly, chromosome: I	True	True
SPA0083_000000005505	2865	0.9964623749354082	5	3	3	3	2	False	20883	fragment	False	SPA0083_000000005505	1.0		0	0	False	False	0.9996509552001953	0					non-mobilizable	no_good_hit	1513.0	84.666	52.0	0.033753284376473756	NZ_QEKJ01000022.1	firmicutes	Agathobaculum butyriciproducens strain DSM 100391 Ga0215719_122, whole genome shotgun sequence	True	False
MON0075_000000005301	3943	0.9964609117625268	7	6	6	6	6	False	125080	fragment	False	ENG0060_000000005592	0.23995501061704788		0	0	False	False	0.9972102642059326	0					non-mobilizable	no_good_hit	709.0	86.46	18.0	0.0002129206387257769	NZ_OESQ01000001.1	firmicutes	Lachnoclostridium edouardi strain Marseille-P3397, whole genome shotgun sequence	True	False
MON0071_000000001577	7038	0.9964608998443448	9	7	6	7	5	False	115683	maximal	True	MON0071_000000001577	1.0	PS319	1	1	False	True	0.9957374334335327	0					non-mobilizable	plasmid	2240.0	97.455	99.0	0.013520047383626057	CP021634.1	other sequences	Unidentified plasmid plasmid apr34_1788, complete sequence	False	True
SPA0031_000000013795	2280	0.9964608351717966	3	1	1	1	1	False	7281	maximal	True	SPA0031_000000013795	1.0		1	1	False	False	1.0	0					non-mobilizable	no_good_hit	29.0	100.0	1.0	1.0881358988468868e-05	NC_021039.1	firmicutes	Ruminococcus champanellensis 18P13 = JCM 17042, complete genome	True	False
TAN0002_000000018756	2089	0.9964608351717966	3	1	1	1	1	False	3040	maximal	True	TAN0002_000000018756	1.0		1	1	False	False	1.0	0					non-mobilizable	no_good_hit	29.0	100.0	1.0	1.0881358988468868e-05	NC_021039.1	firmicutes	Ruminococcus champanellensis 18P13 = JCM 17042, complete genome	True	False
TAN0001_000000007756	1773	0.9964608351717966	1	1	1	1	1	False	3104	fragment	False	TAN0001_000000007756	1.0		0	0	False	False	0.9966158866882324	0					non-mobilizable	no_good_hit	29.0	100.0	2.0	1.0881358988468868e-05	NC_021039.1	firmicutes	Ruminococcus champanellensis 18P13 = JCM 17042, complete genome	True	False
SPA0090_000000011094	3080	0.9964603207091683	6	3	1	3	0	True	121624	backbone	False	CHI0109_000000004976	0.7529813962388917	PS857	0	0	True	True	1.0	638					non-mobilizable	plasmid	2357.0	98.98200000000001	100.0	0.7728321793603693	LN852934.1		Uncultured prokaryote from Rat gut metagenome metamobilome, plasmid pRGRH0262	False	True
MON0037_000000021332	3078	0.99646015644625	3	3	3	3	3	False	98269	fragment	False	MON0037_000000021332	0.9638713576285486		0	0	False	False	0.9980506896972656	0					non-mobilizable	other	3078.0	99.90299999999999	100.0	0.04473879349201041	MN106412.1	g-proteobacteria	Haemophilus influenzae strain 0 transposon Tn6687, complete sequence	False	False
MAD0060_000000000143	30497	0.9964583116502864	43	16	5	11	10	False	16872	maximal	True	MAD0060_000000000143	1.0		1	1	False	False	0.999704897403717	0					non-mobilizable	no_good_hit	1098.0	77.596	5.0	0.00957646623105209	NZ_CYXV01000014.1	firmicutes	Roseburia faecis strain 2789STDY5608863, whole genome shotgun sequence	True	False
FIJ0074_000000021931	1330	0.9964574210728468	2	1	1	1	1	False	61344	fragment	False	FIJ0074_000000021931	1.0		0	0	False	False	1.0	0					non-mobilizable	plasmid	654.0	93.884	97.0	0.009935487797456028	CP021623.1	other sequences	Unidentified plasmid plasmid ES_ALL_5058, complete sequence	False	True
MAD0037_000000001268	9755	0.9964566821585928	8	6	6	6	6	False	18686	maximal	True	MAD0037_000000001268	1.0		1	1	False	False	0.9997949600219727	0					non-mobilizable	no_good_hit	3383.0	83.21	76.0	0.017539929777768516	CP048110.1	enterobacteria	Klebsiella michiganensis strain BD177 plasmid unnamed2	True	False
CAN0016_000000025427	1874	0.9964563584850716	3	3	2	2	1	False	92814	fragment	False	CAN0016_000000025427	1.0		0	0	False	False	1.0	0					non-mobilizable	no_good_hit								True	False
ITA0006_000000013575	1730	0.996453996250021	4	2	1	2	2	False	125361	fragment	False	FIJ0114_000000005988	0.020725777577584512		0	0	False	False	0.9982659220695496	0					non-mobilizable	other	1730.0	98.208	100.0	0.0004934794496776543	NZ_BFBT01000001.1	firmicutes	Lawsonibacter asaccharolyticus strain 3BBH22, whole genome shotgun sequence	False	False
AST0025_000000009418	3593	0.9964537708202148	3	2	2	2	2	False	120486	fragment	False	ISR0127_000000005698	0.9668412956751604		0	0	False	False	0.9974951148033142	0					non-mobilizable	no_good_hit	803.0	87.671	22.0	0.008417419850380362	NZ_VULP01000010.1	firmicutes	Anaerobutyricum soehngenii strain BSM-383-APC-4H seq10, whole genome shotgun sequence	True	False
ISR0350_000000000720	17236	0.9964530712335348	19	19	12	15	18	True	98725	maximal	True	ISR0350_000000000720	1.0		1	1	False	False	1.0	0			MPF_T		non-mobilizable	no_good_hit	14002.0	99.736	81.0	0.2538804671066947	LS999563.1	enterobacteria	Escherichia coli isolate EC-TO143 genome assembly, plasmid: 4	True	True
FIJ0009_000000003748	8767	0.9964529614332054	11	5	5	5	3	True	51353	fragment	False	FIJ0009_000000003748	1.0		0	0	False	False	1.0	0					non-mobilizable	no_good_hit	29.0	100.0	0.0	4.868301998855254e-06	NC_003552.1	euryarchaeotes	Methanosarcina acetivorans C2A, complete sequence	True	True
ISR0170_000000008077	5509	0.9964520300596812	5	2	2	2	2	False	36556	fragment	False	ISR0170_000000008077	1.0		0	0	False	False	0.9996369481086731	0					non-mobilizable	no_good_hit	542.0	86.162	12.0	0.011070865819469172	NZ_QEKJ01000020.1	firmicutes	Agathobaculum butyriciproducens strain DSM 100391 Ga0215719_120, whole genome shotgun sequence	True	False
MON0005_000000008678	5295	0.9964519996178276	8	5	3	4	5	False	14150	maximal	True	MON0005_000000008678	1.0		2	1	False	False	1.0	0					non-mobilizable	no_good_hit	391.0	76.215	7.0	0.0018164313526485276	NZ_AAXG02000007.1	firmicutes	Pseudoflavonifractor capillosus ATCC 29799 B_capillosus-2.0.1_Cont39, whole genome shotgun sequence	True	False
MAD0014_000000005577	4964	0.996451125810743	6	4	4	4	3	False	100529	maximal	True	MAD0014_000000005577	1.0		2	1	False	False	0.996978223323822	0					non-mobilizable	no_good_hit	311.0	85.531	6.0	8.269469465517513e-05	CP042464.1	CFB group bacteria	Prevotella copri strain YF2 chromosome	True	False
CHI0053_000000000067	52806	0.9964504576950184	91	25	11	17	14	True	88797	maximal	True	CHI0053_000000000067	1.0		1	1	False	False	1.0	0					non-mobilizable	no_good_hit	8029.0	87.383	55.0	0.14137099918477297	MK415407.1	viruses	Phage FAKO27_000271F, complete genome	True	True
ISR0176_000000000197	49496	0.9964496420795108	52	14	10	14	6	True	108345	fragment	False	ISR0176_000000000197	1.0		0	0	False	False	0.9998989701271057	0					non-mobilizable	no_good_hit	33.0	96.97	0.0	0.00023156691198286404	KC513612.1	microsporidians	Encephalitozoon cuniculi clone supercont1.8 genomic sequence	True	True
FIJ0091_000000012589	1758	0.9964492973605129	4	3	2	3	3	False	55590	fragment	False	FIJ0091_000000012589	1.0		0	0	False	False	1.0	0					non-mobilizable	chromosome	1759.0	98.749	100.0	0.000495324145699682	NZ_CP027002.1	firmicutes	[Ruminococcus] gnavus ATCC 29149 chromosome, complete genome	False	False
AST0087_000000015906	2313	0.996448740568832	5	3	3	3	2	False	129099	fragment	False	AST0087_000000015906	1.0		0	0	False	False	0.9982706308364868	0					non-mobilizable	no_good_hit	1670.0	94.311	72.0	0.034153928008676615	NZ_QEKJ01000020.1	firmicutes	Agathobaculum butyriciproducens strain DSM 100391 Ga0215719_120, whole genome shotgun sequence	True	False
ISR0199_000000016618	1834	0.996448740568832	4	3	3	3	2	False	28806	fragment	False	ISR0199_000000016618	1.0		0	0	False	False	0.9994547367095947	0					non-mobilizable	other	1659.0	94.09299999999999	90.0	0.03392882722491661	NZ_QEKJ01000020.1	firmicutes	Agathobaculum butyriciproducens strain DSM 100391 Ga0215719_120, whole genome shotgun sequence	False	False
ENG0101_000000007906	3883	0.9964447780928468	3	3	2	3	1	True	113547	fragment	False	ENG0101_000000007906	1.0		0	0	False	False	0.9997424483299255	0					non-mobilizable	no_good_hit								True	True
FIJ0049_000000000385	26225	0.996443336176412	28	18	9	15	12	True	127233	fragment	False	FIJ0049_000000000385	1.0		0	0	False	True	1.0	0					non-mobilizable	no_good_hit	6002.0	94.652	63.0	0.2390600647404388	CP021610.1	other sequences	Unidentified plasmid plasmid FAKO02_3061, complete sequence	True	True
CHI0118_000000000440	15574	0.9964421465638068	20	11	9	9	8	False	123888	fragment	False	SPA0082_000000000937	0.9095585394001091		0	0	False	False	1.0	0					non-mobilizable	no_good_hit	8828.0	98.98100000000001	80.0	0.0897567625306463	CP021638.1	other sequences	Unidentified plasmid plasmid apr34_000136F, complete sequence	True	False
FIJ0116_000000013502	1264	0.996440383650024	3	2	1	1	2	False	41649	maximal	True	FIJ0116_000000013502	1.0		0	0	False	False	0.9430379867553711	0					non-mobilizable	no_good_hit	189.0	75.132	14.0	4.341012893519935e-05	NC_000964.3	firmicutes	Bacillus subtilis subsp. subtilis str. 168 complete genome	True	False
ISR0115_000000005704	5187	0.9964375360692111	10	5	3	5	3	True	99217	fragment	False	ISR0115_000000005704	1.0		0	0	False	False	0.9905533194541931	0					non-mobilizable	plasmid	3463.0	95.235	94.0	0.30106308818403626	LN853609.1		Uncultured prokaryote from Rat gut metagenome metamobilome, plasmid pRGFK1025	False	True
MAD0016_000000001259	3192	0.9964371969630156	3	3	3	2	2	False	100514	fragment	False	ETH0003_000000010764	0.24908446317228966		0	0	False	False	1.0	0					non-mobilizable	no_good_hit	311.0	85.852	10.0	8.269469465517513e-05	CP042464.1	CFB group bacteria	Prevotella copri strain YF2 chromosome	True	False
ISR0190_000000008469	2718	0.9964366788901651	3	3	2	2	3	True	54091	fragment	False	ISR0190_000000008469	0.9985881403791852		0	0	False	False	1.0	0	rep_cluster_1018	MOBV			mobilizable	other	2651.0	99.962	98.0	0.01624710311086042	NZ_PKIB01000004.1	firmicutes	Streptococcus macedonicus strain UMB0733 .21837_8_71.4, whole genome shotgun sequence	False	True
ENG0203_000000006960	2479	0.9964366788901651	3	3	2	2	3	True	54091	fragment	False	ISR0190_000000008469	0.9547461368653422		0	0	False	False	0.9995965957641602	0	rep_cluster_1018	MOBV			mobilizable	other	2479.0	100.0	100.0	0.015192574154230991	NZ_PKIB01000004.1	firmicutes	Streptococcus macedonicus strain UMB0733 .21837_8_71.4, whole genome shotgun sequence	False	True
SPA0112_000000005182	6552	0.99643404756141	7	6	5	5	6	False	116245	fragment	False	ISR0785_000000004032	0.9870972553699284		0	0	False	False	1.0	0					non-mobilizable	no_good_hit	4864.0	98.376	77.0	0.03915189679746825	AP019725.1	CFB group bacteria	Bacteroides uniformis NBRC 113350 plasmid pBUN1 DNA, complete genome	True	False
ENG0033_000000004046	6447	0.99643390219759	8	6	2	5	3	False	65535	maximal	True	ENG0033_000000004046	1.0		1	1	False	False	0.999069333076477	0					non-mobilizable	no_good_hit	133.0	100.0	2.0	0.00020995104323400952	NZ_DS995476.1	actinobacteria	Collinsella stercoris DSM 13279 Scfld3, whole genome shotgun sequence	True	False
ISR0392_000000008685	3559	0.9964338347440074	4	2	1	2	1	False	124341	fragment	False	ISR0392_000000008685	0.9738861020950134		0	0	False	False	0.9932565093040466	0					non-mobilizable	no_good_hit	855.0	96.84200000000001	45.0	0.012978516219341488	CP021623.1	other sequences	Unidentified plasmid plasmid ES_ALL_5058, complete sequence	True	False
FIJ0014_000000000448	26692	0.9964262206196344	31	18	8	15	11	True	119596	maximal	True	FIJ0014_000000000448	0.999981279718447		0	0	True	True	1.0	3					non-mobilizable	no_good_hit	4867.0	94.06200000000001	56.0	0.19434120609039685	CP021610.1	other sequences	Unidentified plasmid plasmid FAKO02_3061, complete sequence	True	True
FIJ0059_000000000403	26660	0.9964262206196344	31	18	8	15	11	True	119596	maximal	False	FIJ0014_000000000448	0.999981279718447		0	0	False	True	1.0	0					non-mobilizable	no_good_hit	4867.0	94.06200000000001	56.0	0.19434120609039685	CP021610.1	other sequences	Unidentified plasmid plasmid FAKO02_3061, complete sequence	True	True
ISR0126_000000029380	1682	0.9964247385712418	3	3	2	3	1	False	31959	fragment	False	ISR0126_000000029380	1.0		0	0	False	False	1.0	0					non-mobilizable	no_good_hit								True	False
ENG0128_000000001199	16939	0.9964243437010252	19	11	9	11	6	True	64270	maximal	True	ENG0128_000000001199	1.0		1	1	False	False	1.0	0					non-mobilizable	no_good_hit	28.0	100.0	0.0	6.0943871597131214e-06	LR134165.1	firmicutes	Bacillus paralicheniformis strain NCTC8721 genome assembly, chromosome: 1	True	True
SPA0012_000000000682	22415	0.9964238630300408	21	18	7	13	11	True	83910	fragment	False	SPA0022_000000000297	0.8739693819501688		0	0	False	False	1.0	0					non-mobilizable	no_good_hit	746.0	93.7	4.0	0.00031612128605678106	NZ_FNVV01000014.1	CFB group bacteria	Bacteroides ndongoniae strain Marseille-P3108T, whole genome shotgun sequence	True	True
ISR0208_000000000697	22136	0.9964238630300408	22	18	7	13	11	True	83910	fragment	False	SPA0022_000000000297	0.8722911807604941		0	0	False	False	1.0	0					non-mobilizable	no_good_hit	746.0	93.7	4.0	0.00031612128605678106	NZ_FNVV01000014.1	CFB group bacteria	Bacteroides ndongoniae strain Marseille-P3108T, whole genome shotgun sequence	True	True
ISR0374_000000000497	22135	0.9964238630300408	22	18	7	13	11	True	83910	fragment	False	SPA0022_000000000297	0.8727805614704819		0	0	False	False	0.9999548196792603	0					non-mobilizable	no_good_hit	746.0	93.7	4.0	0.00031612128605678106	NZ_FNVV01000014.1	CFB group bacteria	Bacteroides ndongoniae strain Marseille-P3108T, whole genome shotgun sequence	True	True
ENG0112_000000000763	22135	0.9964238630300408	22	18	7	13	11	True	83910	fragment	False	SPA0022_000000000297	0.8727159266510226		0	0	False	False	1.0	0					non-mobilizable	no_good_hit	746.0	93.7	4.0	0.00031612128605678106	NZ_FNVV01000014.1	CFB group bacteria	Bacteroides ndongoniae strain Marseille-P3108T, whole genome shotgun sequence	True	True
SPA0065_000000000708	21867	0.9964238630300408	21	18	7	13	11	True	83910	fragment	False	SPA0022_000000000297	0.8661399944896093		0	0	False	False	1.0	0					non-mobilizable	no_good_hit	746.0	93.566	3.0	0.00031612128605678106	NZ_FNVV01000014.1	CFB group bacteria	Bacteroides ndongoniae strain Marseille-P3108T, whole genome shotgun sequence	True	True
ENG0182_000000017517	1626	0.99642301984252	3	3	3	2	1	True	55227	fragment	False	ENG0182_000000017517	0.9983062330623307		0	0	False	False	0.998769998550415	0					non-mobilizable	other	1626.0	100.0	100.0	0.010487998502636521	NZ_PYLP01000004.1	firmicutes	Faecalibacillus faecis strain SNUG30370 scaffold_3, whole genome shotgun sequence	False	True
BAN0018_000000000111	15099	0.9964230136013641	19	19	6	11	19	True	114233	fragment	False	BAN0018_000000000111	1.0		0	0	False	False	1.0	0					non-mobilizable	plasmid	14990.0	98.012	99.0	0.15633839569959815	AP022066.1	enterobacteria	Escherichia coli plasmid pWP4-W18-ESBL-08_2 DNA, complete genome, strain: WP4-W18-ESBL-08	False	True
MON0037_000000006794	6945	0.9964229551470952	6	4	4	4	1	True	78047	fragment	False	MON0061_000000004921	0.9508561412970205		0	0	False	False	1.0	0					non-mobilizable	no_good_hit	42.0	97.619	1.0	1.1337238320639775e-05	LT703001.1	a-proteobacteria	Sphingorhabdus sp. Alg231_15 genome assembly, chromosome: I	True	True
CHI0101_000000002517	5361	0.9964226933632452	6	4	3	4	3	False	84398	fragment	False	CHI0101_000000002517	1.0		0	0	False	False	1.0	0					non-mobilizable	no_good_hit	79.0	100.0	3.0	1.4151592952288993e-05	CP046424.1	CFB group bacteria	Phocaeicola dorei strain JR01 chromosome, complete genome	True	False
SPA0136_000000019646	2113	0.996422314283158	3	2	1	2	1	True	9877	fragment	False	SPA0136_000000019646	1.0		0	0	False	False	0.9962139129638672	0					non-mobilizable	other	2116.0	96.314	100.0	0.0006664407331605384	NZ_KE150238.1	d-proteobacteria	Bilophila wadsworthia 3_1_6 acCls-supercont2.1, whole genome shotgun sequence	False	True
ISR0381_000000001665	8362	0.9964219513015364	9	6	4	5	3	False	119567	maximal	True	ISR0381_000000001665	1.0		0	0	False	False	1.0	0					non-mobilizable	no_good_hit	326.0	73.006	4.0	0.002234973481584239	NZ_KE384028.1	firmicutes	Proteocatella sphenisci DSM 23131 G558DRAFT_scaffold00004.4, whole genome shotgun sequence	True	False
MON0106_000000002355	12078	0.9964203724679884	13	5	3	5	2	True	89763	maximal	True	MON0106_000000002355	1.0		1	1	False	False	1.0	0					non-mobilizable	no_good_hit	1488.0	76.21	12.0	0.06932019327369277	LN853021.1		Uncultured prokaryote from Rat gut metagenome metamobilome, plasmid pRGRH0358	True	True
SPA0043_000000001994	8203	0.9964203724679884	9	5	3	5	2	True	89762	fragment	False	SPA0043_000000001994	1.0		0	0	False	False	1.0	0					non-mobilizable	no_good_hit	1488.0	76.277	21.0	0.06932019327369277	LN853021.1		Uncultured prokaryote from Rat gut metagenome metamobilome, plasmid pRGRH0358	True	True
MAD0045_000000008746	4043	0.9964196612081342	10	7	4	5	7	True	17891	maximal	True	MAD0045_000000008746	1.0		1	1	False	False	0.9992579817771912	0					non-mobilizable	no_good_hit	2477.0	99.839	69.0	0.026447057818224543	CP032835.1	enterobacteria	Klebsiella pneumoniae strain INF237 plasmid pINF237_02, complete sequence	True	True
ENG0148_000000020425	1798	0.9964191825902948	2	2	1	1	2	False	83954	fragment	False	ENG0148_000000020425	1.0		0	0	False	False	0.9955506324768066	0					non-mobilizable	other	1795.0	98.05	99.0	0.3839897260273973	NZ_NFIG01000059.1	CFB group bacteria	Odoribacter splanchnicus strain An45 An45_contig_59, whole genome shotgun sequence	False	False
AST0110_000000002673	7153	0.9964172194631994	11	11	4	4	10	True	107058	maximal	True	AST0110_000000002673	1.0		1	1	False	False	1.0	0	IncX1			MOBP	mobilizable	plasmid	4812.0	98.98200000000001	99.0	0.1256206554121152	KX833212.1	enterobacteria	Salmonella enterica subsp. enterica serovar Typhi strain Salmonella Typhi strain Ty004 plasmid pTy004_02 plasmid pTy004_02, complete sequence	False	True
ISR0325_000000001381	9948	0.9964157700028944	9	5	4	4	4	False	114687	maximal	True	ISR0325_000000001381	1.0		1	1	False	False	1.0	0					non-mobilizable	no_good_hit	3539.0	97.287	44.0	0.0014467927450990815	CP026729.1	high GC Gram+	Bifidobacterium catenulatum subsp. kashiwanohense strain APCKJ1 chromosome, complete genome	True	False
SPA0073_000000004298	2888	0.9964152912166692	4	4	2	4	4	True	97914	fragment	False	DEN0012_000000002141	0.9874960073731943		0	0	False	False	1.0	0					non-mobilizable	plasmid	2888.0	100.0	100.0	0.022270735620834363	CP054233.1	enterobacteria	Escherichia coli strain EcPF7 plasmid p1, complete sequence	False	True
ISR0220_000000003454	2869	0.9964152912166692	4	4	2	4	4	True	97914	fragment	False	DEN0012_000000002141	0.9855478865055461		0	0	False	False	0.9996514320373535	0					non-mobilizable	plasmid	2869.0	100.0	100.0	0.022124166872377192	CP054233.1	enterobacteria	Escherichia coli strain EcPF7 plasmid p1, complete sequence	False	True
FIJ0123_000000011230	2859	0.9964152912166692	4	4	2	4	4	True	97914	fragment	False	DEN0012_000000002141	0.9839074859784754		0	0	False	False	0.9877579808235168	0					non-mobilizable	plasmid	2859.0	100.0	100.0	0.03421811955988171	LT985309.1	enterobacteria	Escherichia coli strain CIP106223 genome assembly, plasmid: RCS93_pI	False	True
CHI0063_000000004622	2774	0.9964152912166692	4	4	2	4	4	True	97914	fragment	False	DEN0012_000000002141	0.9602136625903374		0	0	False	False	1.0	0					non-mobilizable	plasmid	2774.0	100.0	100.0	0.03785045453304578	CP027455.1	enterobacteria	Escherichia coli strain 2014C-4423 plasmid unnamed1, complete sequence	False	True
ISR0057_000000000603	19314	0.9964147043029546	20	13	10	12	9	False	103476	maximal	True	ISR0057_000000000603	1.0		2	1	False	False	0.9998446702957153	0					non-mobilizable	no_good_hit	7673.0	97.745	75.0	0.17165364903878433	CP021588.1	other sequences	Unidentified plasmid plasmid FAKO27_6411, complete sequence	True	False
FIJ0111_000000000142	57712	0.9964120937161584	96	27	12	17	16	True	52619	maximal	True	FIJ0111_000000000142	1.0		1	1	True	True	1.0	5					non-mobilizable	no_good_hit	13046.0	93.4	63.0	0.23099280473540568	MK415407.1	viruses	Phage FAKO27_000271F, complete genome	True	True
MAD0067_000000002744	3407	0.9964118629112414	8	3	2	3	2	False	108158	fragment	False	MAD0067_000000002744	1.0		0	0	False	False	1.0	0					non-mobilizable	no_good_hit	28.0	100.0	1.0	1.202398919444171e-05	NZ_CP016180.1	g-proteobacteria	Pasteurella skyensis strain 95A1 chromosome, complete genome	True	False
ISR0783_000000001800	7792	0.99641112992908	8	6	6	6	6	False	43894	maximal	True	ISR0783_000000001800	1.0		1	1	False	False	1.0	0					non-mobilizable	no_good_hit	671.0	93.145	9.0	0.23716814159292035	NZ_WEHX01000159.1	b-proteobacteria	Sutterella seckii strain ASD393 NODE_159_length_2825_cov_324.709831, whole genome shotgun sequence	True	False
ISR0351_000000002059	5495	0.9964089745233234	10	6	3	3	4	True	130690	backbone	False	ENG0017_000000004005	0.9952790431901413	PS1122	0	0	True	True	1.0	63		MOBP			mobilizable	plasmid	3645.0	99.973	99.0	0.6753150481838399	CP021617.1	other sequences	Unidentified plasmid plasmid FA1-2_2752, complete sequence	False	True
ENG0191_000000004862	5316	0.9964089745233234	10	6	3	3	4	True	130690	backbone	False	ENG0017_000000004005	0.9758854441134429	PS1122	0	0	True	True	1.0	13		MOBP			mobilizable	plasmid	3872.0	99.948	99.0	0.7173832468495182	CP021617.1	other sequences	Unidentified plasmid plasmid FA1-2_2752, complete sequence	False	True
ETH0005_000000006031	7998	0.9964080934974208	12	7	6	4	4	True	100589	fragment	False	ETH0005_000000006031	1.0		0	0	False	False	0.9988747239112854	0					non-mobilizable	no_good_hit	40.0	92.5	1.0	0.020223523150612027	XR_001776655.1	bony fishes	PREDICTED: Poecilia reticulata uncharacterized LOC108166316 (LOC108166316), transcript variant X2, ncRNA	True	True
ISR0212_000000022878	1570	0.9964076823725392	2	2	2	2	2	False	29615	fragment	False	ISR0212_000000022878	0.9762779664466237		0	0	False	False	0.9917197227478027	0					non-mobilizable	no_good_hit	143.0	76.923	9.0	0.010560146923783287	NZ_AFAL01000699.1	b-proteobacteria	Verminephrobacter aporrectodeae subsp. tuberculatae At4 Contig712, whole genome shotgun sequence	True	False
FIJ0074_000000006715	4741	0.996405042994426	10	3	3	3	2	False	49871	maximal	True	FIJ0074_000000006715	1.0		1	1	False	False	1.0	0					non-mobilizable	no_good_hit	616.0	81.98100000000001	24.0	0.010828341544677985	MK415407.1	viruses	Phage FAKO27_000271F, complete genome	True	False
ISR0334_000000005213	3670	0.9964025805466692	5	2	2	2	2	False	35961	maximal	True	ISR0334_000000005213	1.0		0	0	False	False	0.9945504069328308	0					non-mobilizable	no_good_hit	577.0	88.215	16.0	0.012890475869657976	NZ_QEKJ01000022.1	firmicutes	Agathobaculum butyriciproducens strain DSM 100391 Ga0215719_122, whole genome shotgun sequence	True	False
ISR0169_000000004306	5775	0.9964018773400192	6	4	2	3	4	True	67702	maximal	False	ENG0125_000000003976	0.9811614314655289		0	0	True	True	1.0	61	rep_cluster_2141	MOBQ			mobilizable	plasmid	5399.0	99.963	100.0	0.9443666899930021	CP054357.1	enterobacteria	Escherichia coli strain SCU-172 plasmid pSCU-172-4, complete sequence	False	True
CAN0011_000000011812	2584	0.9964013568690432	4	4	3	2	3	False	94489	fragment	False	CAN0011_000000011812	1.0		0	0	False	False	0.9860681295394897	0					non-mobilizable	chromosome	2579.0	98.1	99.0	0.0006468623412703192	CP048436.1	firmicutes	Flavonifractor plautii strain JCM 32125 chromosome, complete genome	False	False
CHI0131_000000015382	1196	0.996401331847728	3	1	1	1	1	False	80977	fragment	False	CHI0131_000000015382	0.9621530698065601		0	0	False	False	1.0	0					non-mobilizable	no_good_hit								True	False
ISR0212_000000016520	2141	0.9964013098901626	5	3	3	2	1	False	125361	fragment	False	FIJ0114_000000005988	0.15071373987133863		0	0	False	False	0.9855207800865173	0					non-mobilizable	other	1924.0	98.025	90.0	0.0005488496134934235	NZ_BFBT01000001.1	firmicutes	Lawsonibacter asaccharolyticus strain 3BBH22, whole genome shotgun sequence	False	False
CHI0118_000000004892	1985	0.9964006293279228	2	1	1	1	1	False	81978	fragment	False	CHI0118_000000004892	1.0		0	0	False	False	1.0	0					non-mobilizable	no_good_hit	78.0	98.71799999999999	8.0	2.0204697198500655e-05	NZ_LT635801.1	CFB group bacteria	Bacteroides ilei strain Marseille-P3208, whole genome shotgun sequence	True	False
SPA0107_000000029889	1110	0.9963989586318104	1	1	1	1	1	False	4701	fragment	False	SPA0107_000000029889	1.0		0	0	False	False	1.0	0					non-mobilizable	no_good_hit	947.0	97.677	87.0	0.20248287671232876	NZ_NFIG01000059.1	CFB group bacteria	Odoribacter splanchnicus strain An45 An45_contig_59, whole genome shotgun sequence	True	False
SPA0113_000000013171	2394	0.9963966978236308	3	1	1	1	1	False	5897	fragment	False	SPA0113_000000013171	1.0		0	0	False	False	0.9970760345458984	0					non-mobilizable	other	2394.0	99.791	100.0	0.018242944485949958	NZ_VULP01000006.1	firmicutes	Anaerobutyricum soehngenii strain BSM-383-APC-4H seq6, whole genome shotgun sequence	False	False
FIJ0092_000000010369	3064	0.9963964098052692	4	3	3	2	1	True	46324	fragment	False	FIJ0107_000000008711	0.9853456514813634		0	0	False	False	1.0	0					non-mobilizable	no_good_hit	29.0	100.0	1.0	4.868301998855254e-06	NC_003552.1	euryarchaeotes	Methanosarcina acetivorans C2A, complete sequence	True	True
ISR0393_000000002602	6141	0.9963945259500055	7	5	3	5	3	False	120324	fragment	False	ISR0393_000000002602	1.0		0	0	False	False	1.0	0					non-mobilizable	no_good_hit	967.0	90.9	17.0	0.0020115549403329313	NZ_CABIYV010000002.1	firmicutes	Gemmiger formicilis isolate MGYG-HGUT-00084, whole genome shotgun sequence	True	False
ISR0128_000000001143	19147	0.9963929462897644	17	13	7	10	11	False	76990	fragment	False	ISR0128_000000001143	0.9612860892388451		0	0	False	False	1.0	0					non-mobilizable	no_good_hit	2484.0	75.0	13.0	0.007316634168291585	NZ_OKQO01000003.1	firmicutes	Neobittarella massiliensis strain Marseille-P4047, whole genome shotgun sequence	True	False
ISR0319_000000007213	2562	0.9963918606463766	2	2	2	2	1	False	125031	fragment	False	MON0070_000000009553	0.5690485234735619		0	0	False	False	0.9957064986228943	0					non-mobilizable	other	2562.0	99.844	100.0	0.009259460123941543	NZ_CZAF01000009.1	CFB group bacteria	Bacteroides uniformis strain 2789STDY5834847, whole genome shotgun sequence	False	False
FIJ0116_000000000371	33481	0.9963890604131256	43	21	9	13	16	True	81487	maximal	True	FIJ0116_000000000371	1.0		1	1	False	False	0.9999701380729675	0					non-mobilizable	no_good_hit	2845.0	98.102	18.0	0.0005335250321540754	CP043610.1	CFB group bacteria	Bacteroides fragilis strain GUT04 chromosome, complete genome	True	True
AST0059_000000002456	5420	0.9963886525459208	6	2	2	2	2	False	112908	maximal	True	AST0059_000000002456	1.0		1	1	False	False	1.0	0					non-mobilizable	no_good_hit	3215.0	95.023	61.0	0.047719506759768236	MK285062.1	firmicutes	Clostridium perfringens strain 16SBCL1142 plasmid pCP16SBCL1142-1	True	False
MAD0103_000000004704	3924	0.9963886525459208	2	2	2	2	2	False	62964	fragment	False	MAD0005_000000005988	0.978705074629706		0	0	False	False	1.0	0					non-mobilizable	no_good_hit	3212.0	94.988	84.0	0.04767493685930768	MK285062.1	firmicutes	Clostridium perfringens strain 16SBCL1142 plasmid pCP16SBCL1142-1	True	False
MAD0043_000000005866	3924	0.9963886525459208	2	2	2	2	2	False	62964	fragment	False	MAD0005_000000005988	0.9787869545936788		0	0	False	False	1.0	0					non-mobilizable	no_good_hit	3212.0	95.01899999999999	84.0	0.04767493685930768	MK285062.1	firmicutes	Clostridium perfringens strain 16SBCL1142 plasmid pCP16SBCL1142-1	True	False
CHI0056_000000000799	14426	0.9963859903074932	14	5	4	5	2	True	86173	fragment	False	CHI0056_000000000799	1.0		0	0	False	False	1.0	0					non-mobilizable	no_good_hit								True	True
ENG0109_000000000556	25060	0.9963836262970904	29	10	6	9	4	True	106626	maximal	True	ENG0109_000000000556	1.0		18	7	False	False	0.9996408820152283	0					non-mobilizable	no_good_hit	312.0	96.795	2.0	0.002761327212835288	NZ_DS996922.1	firmicutes	[Bacteroides] pectinophilus ATCC 43243 Scfld_02_2, whole genome shotgun sequence	True	True
MAD0045_000000014587	2660	0.9963795383448076	3	3	3	3	3	False	17871	maximal	True	MAD0045_000000014587	1.0		1	1	False	False	0.9981203079223633	0					non-mobilizable	plasmid	2659.0	99.962	99.0	0.025094647796901407	CP040995.1	enterobacteria	Klebsiella pneumoniae strain FDAARGOS_775 plasmid unnamed3, complete sequence	False	True
BAN0016_000000000025	22934	0.9963769394532904	26	22	11	14	22	True	113298	fragment	False	BAN0016_000000000025	1.0		0	0	False	False	1.0	0			MPF_I		non-mobilizable	plasmid	20759.0	99.51299999999999	100.0	0.25840262908927947	CP051745.1	enterobacteria	Escherichia coli strain SCU-484 plasmid pSCU-484-1, complete sequence	False	True
ISR0117_000000001503	16210	0.9963763835567644	23	23	7	11	20	True	132596	backbone	False	ISR0120_000000000296	0.003643355409121649	PS1169|PS902	0	0	False	True	1.0	0	rep_cluster_1702				non-mobilizable	plasmid	13574.0	99.705	99.0	0.410854825039351	CP040529.1	CFB group bacteria	Bacteroides thetaiotaomicron strain DSM 2079 plasmid p_Bt, complete sequence	False	True
ISR0857_000000001032	2329	0.9963754190240538	5	5	2	2	4	False	132544	fragment	False	CHI0126_000000000854	0.054366018305570585		0	0	False	False	1.0	0					non-mobilizable	plasmid	2329.0	100.0	100.0	0.05326865432578999	CP041231.1	CFB group bacteria	Bacteroides xylanisolvens strain H207 plasmid unnamed1, complete sequence	False	True
MAD0015_000000003265	4802	0.9963716504944208	5	3	2	2	3	False	100561	fragment	False	MAD0015_000000003265	1.0		0	0	False	False	1.0	0					non-mobilizable	no_good_hit	645.0	98.605	54.0	0.000171791559219138	CP042464.1	CFB group bacteria	Prevotella copri strain YF2 chromosome	True	False
SPA0016_000000001708	15607	0.9963716430372398	19	11	5	4	10	True	132596	backbone	False	ISR0120_000000000296	0.0829990352543802	PS1169|PS902	0	0	False	True	1.0	0		MOBB	MPF_T		conjugative	plasmid	15607.0	99.962	100.0	0.5024630541871922	CP021624.1	other sequences	Unidentified plasmid plasmid ES_ALL_5057, complete sequence	False	True
MON0033_000000016468	4104	0.99637153041712	7	3	3	2	1	True	111009	fragment	False	MON0033_000000016468	1.0		0	0	False	False	1.0	0					non-mobilizable	no_good_hit	259.0	72.587	6.0	0.0020968997010279724	NZ_LR027596.1	firmicutes	Bacilliculturomica massiliensis strain Marseille-P3303, whole genome shotgun sequence	True	True
MON0092_000000048255	1158	0.9963712507551862	2	1	1	1	1	False	9662	fragment	False	MON0087_000000044579	0.9806534823731728		0	0	False	False	0.9956822395324707	0					non-mobilizable	no_good_hit	852.0	81.221	73.0	0.00024117416713569572	NZ_BFBT01000001.1	firmicutes	Lawsonibacter asaccharolyticus strain 3BBH22, whole genome shotgun sequence	True	False
ISR0187_000000002090	10832	0.9963690254503358	13	7	4	6	5	False	123953	fragment	False	ISR0187_000000002090	0.9861442073207279		0	0	False	False	1.0	0					non-mobilizable	no_good_hit	1050.0	96.381	10.0	0.006074116965836711	NZ_SPFY01000001.1	actinobacteria	Collinsella aerofaciens strain 1001271st1_C3 NODE_1_length_172700_cov_16.8524, whole genome shotgun sequence	True	False
FIJ0102_000000003741	7796	0.996367583676328	8	4	3	3	4	False	42648	maximal	True	FIJ0102_000000003741	1.0		2	1	False	False	0.9998717308044434	0					non-mobilizable	no_good_hit	434.0	75.57600000000001	6.0	0.0009822846893496181	MN577573.1	firmicutes	Uncultured Firmicutes bacterium isolate LL40 clone UCI_5 genomic sequence	True	False
CHI0020_000000000192	20087	0.9963636732858236	22	18	6	12	11	True	89402	fragment	False	CHI0020_000000000192	1.0		0	0	False	False	1.0	0					non-mobilizable	no_good_hit	559.0	86.583	3.0	0.08603145235892692	LN852865.1		Uncultured prokaryote from Rat gut metagenome metamobilome, plasmid pRGRH0180	True	True
MON0080_000000011647	3823	0.9963635868957575	5	4	3	4	2	True	64242	fragment	False	MON0044_000000010827	0.6232865262454029		0	0	False	False	1.0	0					non-mobilizable	no_good_hit	97.0	96.90700000000001	3.0	0.0007995136292088979	NZ_QRML01000010.1	CFB group bacteria	Phocaeicola plebeius strain AM09-36 AM09-36.Scaf10, whole genome shotgun sequence	True	True
CAN0021_000000004858	7731	0.9963617010498486	9	6	5	4	5	False	91670	maximal	True	CAN0021_000000004858	1.0		7	3	False	False	1.0	0					non-mobilizable	no_good_hit	2236.0	91.279	54.0	0.00473445555888918	NZ_LT700192.1	CFB group bacteria	Parabacteroides massiliensis strain SN4, whole genome shotgun sequence	True	False
MAD0013_000000003940	5179	0.996360528718937	7	2	1	1	2	False	19618	maximal	True	MAD0013_000000003940	1.0		1	1	False	False	1.0	0					non-mobilizable	no_good_hit	1101.0	91.09899999999999	48.0	0.019441392265976676	MK415407.1	viruses	Phage FAKO27_000271F, complete genome	True	False
MON0037_000000024557	2754	0.9963601764526678	6	4	3	2	4	True	12120	maximal	True	MON0037_000000024557	1.0		1	1	False	False	1.0	0					non-mobilizable	plasmid	2754.0	100.0	100.0	0.0546772591857001	AM849035.1	high GC Gram+	Clavibacter michiganensis subsp. sepedonicus plasmid pCS1	False	True
ISR0209_000000007377	3989	0.9963582182598159	5	4	4	4	3	False	120490	fragment	False	ENG0082_000000004674	0.9505988023952096		0	0	False	False	1.0	0					non-mobilizable	no_good_hit	806.0	87.59299999999999	42.0	0.00022840596529253315	NZ_LT907978.1	firmicutes	Anaerobutyricum hallii isolate EH1 chromosome I	True	False
ENG0119_000000001879	13563	0.9963575119799256	18	8	4	7	6	False	81396	maximal	True	ENG0119_000000001879	1.0		1	1	False	False	0.9992626905441284	0					non-mobilizable	no_good_hit	915.0	90.273	7.0	0.0008170402560119128	NZ_GG663524.1	firmicutes	Butyrivibrio crossotus DSM 2876 Scfld20, whole genome shotgun sequence	True	False
ISR0025_000000002110	14687	0.9963537341262668	14	9	5	5	9	True	132596	backbone	False	ISR0120_000000000296	0.1531903504583001	PS1169|PS902	0	0	False	True	1.0	0		MOBB	MPF_T		conjugative	plasmid	14687.0	99.98	100.0	0.4732669438267427	CP021572.1	other sequences	Unidentified plasmid plasmid MO1-2_2827, complete sequence	False	True
CHI0046_000000000709	14527	0.9963537341262668	13	9	5	5	9	True	132596	backbone	False	ISR0120_000000000296	0.13331294208909042	PS1169|PS902	0	0	False	True	0.9997246265411377	0		MOBB	MPF_T		conjugative	plasmid	14368.0	98.81700000000001	99.0	0.4348286717520281	CP040529.1	CFB group bacteria	Bacteroides thetaiotaomicron strain DSM 2079 plasmid p_Bt, complete sequence	False	True
DEN0035_000000001496	14383	0.9963537341262668	13	9	5	5	9	True	132596	backbone	False	ISR0120_000000000296	0.13468484493970134	PS1169|PS902	0	0	False	True	1.0	0		MOBB	MPF_T		conjugative	plasmid	14373.0	99.97200000000001	99.0	0.463147378259048	CP021572.1	other sequences	Unidentified plasmid plasmid MO1-2_2827, complete sequence	False	True
CHI0055_000000000765	14373	0.9963537341262668	13	9	5	5	9	True	132596	backbone	False	ISR0120_000000000296	0.13465237094596827	PS1169|PS902	0	0	False	True	1.0	0		MOBB	MPF_T		conjugative	plasmid	14373.0	99.944	100.0	0.4631151503432273	CP021572.1	other sequences	Unidentified plasmid plasmid MO1-2_2827, complete sequence	False	True
USA0018_01_000000001678	14346	0.9963537341262668	13	9	5	5	9	True	132596	backbone	False	ISR0120_000000000296	0.13273189986200362	PS1169|PS902	0	0	False	True	0.9996514916419983	0		MOBB	MPF_T		conjugative	plasmid	14337.0	99.93700000000001	99.0	0.4619549453736827	CP021572.1	other sequences	Unidentified plasmid plasmid MO1-2_2827, complete sequence	False	True
ISR0127_000000001133	14327	0.9963537341262668	13	9	5	5	9	True	132596	backbone	False	ISR0120_000000000296	0.12926639021267286	PS1169|PS902	0	0	False	True	0.9972080588340759	0		MOBB	MPF_T		conjugative	plasmid	14309.0	99.95100000000001	99.0	0.4610847916465242	CP021572.1	other sequences	Unidentified plasmid plasmid MO1-2_2827, complete sequence	False	True
SPA0143_000000000891	14321	0.9963537341262668	13	9	5	5	9	True	132596	backbone	False	ISR0120_000000000296	0.13268502237180663	PS1169|PS902	0	0	False	True	0.9996508359909058	0		MOBB	MPF_T		conjugative	plasmid	14321.0	99.944	100.0	0.4614715266363724	CP021572.1	other sequences	Unidentified plasmid plasmid MO1-2_2827, complete sequence	False	True
SPA0144_000000000823	14321	0.9963537341262668	13	9	5	5	9	True	132596	backbone	False	ISR0120_000000000296	0.13268502237180663	PS1169|PS902	0	0	False	True	1.0	0		MOBB	MPF_T		conjugative	plasmid	14321.0	99.944	100.0	0.4614715266363724	CP021572.1	other sequences	Unidentified plasmid plasmid MO1-2_2827, complete sequence	False	True
DEN0034_000000000297	14306	0.9963537341262668	13	9	5	5	9	True	132596	backbone	False	ISR0120_000000000296	0.1292826912835788	PS1169|PS902	0	0	False	True	0.9998602271080017	0		MOBB	MPF_T		conjugative	plasmid	14306.0	99.986	100.0	0.4609881078990622	CP021572.1	other sequences	Unidentified plasmid plasmid MO1-2_2827, complete sequence	False	True
ISR0295_000000011183	3048	0.99635027934208	5	5	4	5	3	True	80332	fragment	False	ISR0186_000000007491	0.8423037645782271		0	0	False	False	1.0	0					non-mobilizable	other	2848.0	99.473	99.0	0.01583248496581496	NZ_QSOD01000006.1	firmicutes	Ruminococcus bromii strain TM10-21 TM10-21.Scaf6, whole genome shotgun sequence	False	True
MON0066_000000020715	1685	0.9963500404627712	2	2	2	2	1	False	10636	maximal	True	MON0066_000000020715	1.0		1	1	False	False	1.0	0					non-mobilizable	no_good_hit	70.0	98.571	4.0	3.044297573999263e-06	LN590700.1	bony fishes	Cyprinus carpio genome assembly common carp genome, scaffold: LG10, chromosome: 10	True	False
AST0085_000000001740	9987	0.9963495629543421	10	5	4	4	4	True	111145	fragment	False	AST0085_000000001740	1.0		0	0	False	False	0.9998998641967773	0					non-mobilizable	no_good_hit	7742.0	98.889	86.0	0.1856813598386632	NZ_QIBZ01000018.1	actinobacteria	Slackia isoflavoniconvertens strain DSM 22006 DSM22006T_contig_018, whole genome shotgun sequence	True	True
MON0044_000000050368	1149	0.9963492764417594	1	1	1	1	1	False	11586	maximal	True	MON0044_000000050368	1.0		2	1	False	False	0.9947780966758728	0					non-mobilizable	no_good_hit								True	False
ENG0119_000000008363	3899	0.9963482909315748	7	5	3	5	2	True	125361	fragment	False	FIJ0114_000000005988	0.7192804486462431		0	0	False	False	0.9997435212135315	0					non-mobilizable	no_good_hit	3342.0	98.324	86.0	0.00095356555313652	NZ_BFBT01000001.1	firmicutes	Lawsonibacter asaccharolyticus strain 3BBH22, whole genome shotgun sequence	True	True
ISR0180_000000000215	58106	0.9963455402202076	93	30	15	23	15	True	93509	maximal	True	ISR0180_000000000215	1.0		1	1	True	True	1.0	22					non-mobilizable	no_good_hit	5205.0	92.584	45.0	0.09217382057916564	MK415407.1	viruses	Phage FAKO27_000271F, complete genome	True	True
ISR0822_000000002048	2870	0.996345079321474	5	4	1	2	4	False	132544	fragment	False	CHI0126_000000000854	0.06991677528236614		0	0	False	False	0.99303138256073	0					non-mobilizable	other	2870.0	99.791	100.0	0.07650054662293683	NZ_JAATLI010000024.1	CFB group bacteria	Butyricimonas paravirosa strain DSM 105722 Ga0373284_24, whole genome shotgun sequence	False	False
ISR0301_000000006182	2762	0.996345079321474	5	4	1	2	4	False	132544	fragment	False	CHI0126_000000000854	0.0648267362901319		0	0	False	False	0.9996379613876343	0					non-mobilizable	other	2521.0	99.881	91.0	0.06719462443004559	NZ_JAATLI010000024.1	CFB group bacteria	Butyricimonas paravirosa strain DSM 105722 Ga0373284_24, whole genome shotgun sequence	False	False
ISR0137_000000009802	2693	0.996345079321474	6	4	1	2	4	False	132544	fragment	False	CHI0126_000000000854	0.008846707561955736		0	0	False	False	1.0	0					non-mobilizable	other	2232.0	99.552	100.0	0.04782832397204476	NZ_ABJL02000003.1	CFB group bacteria	Bacteroides intestinalis DSM 17393 B_intestinalis-2.0.1_Cont561, whole genome shotgun sequence	False	False
ENG0090_000000008620	2615	0.996345079321474	5	4	1	2	4	False	132544	fragment	False	CHI0126_000000000854	0.06766769069097331		0	0	False	False	0.9992351531982422	0					non-mobilizable	plasmid	2615.0	99.962	100.0	0.05123782268655546	NZ_CP032820.1	CFB group bacteria	Butyricimonas faecalis strain H184 plasmid unnamed, complete sequence	False	True
USA0017_01_000000010684	2582	0.996345079321474	5	4	1	2	4	False	132544	fragment	False	CHI0126_000000000854	0.06507804024754842		0	0	False	False	1.0	0					non-mobilizable	other	2575.0	99.961	99.0	0.17620481927710843	NZ_AGDG01000049.1	CFB group bacteria	Bacteroides faecis MAJ27 contig049, whole genome shotgun sequence	False	False
SPA0084_000000007465	2392	0.996345079321474	5	4	1	2	4	False	132544	fragment	False	CHI0126_000000000854	0.058488634516820896		0	0	False	False	0.9924749135971069	0					non-mobilizable	other	2390.0	99.916	99.0	0.06370157054102338	NZ_JAATLI010000024.1	CFB group bacteria	Butyricimonas paravirosa strain DSM 105722 Ga0373284_24, whole genome shotgun sequence	False	False
ISR0391_000000006022	2331	0.996345079321474	5	4	1	2	4	False	132544	fragment	False	CHI0126_000000000854	0.05672146917834725		0	0	False	False	0.9965680241584778	0					non-mobilizable	other	2331.0	99.95700000000001	100.0	0.06212836306428819	NZ_JAATLI010000024.1	CFB group bacteria	Butyricimonas paravirosa strain DSM 105722 Ga0373284_24, whole genome shotgun sequence	False	False
SPA0019_000000012668	2303	0.996345079321474	5	4	1	2	4	False	132544	fragment	False	CHI0126_000000000854	0.04798588767920772		0	0	False	False	1.0	0					non-mobilizable	other	2243.0	99.955	97.0	0.05978188411593739	NZ_JAATLI010000024.1	CFB group bacteria	Butyricimonas paravirosa strain DSM 105722 Ga0373284_24, whole genome shotgun sequence	False	False
MON0068_000000019269	2201	0.996345079321474	5	4	1	2	4	False	132544	fragment	False	CHI0126_000000000854	0.012867666219479521		0	0	False	False	0.9945479035377502	0					non-mobilizable	other	2182.0	99.954	99.0	0.14930175246440305	NZ_AGDG01000049.1	CFB group bacteria	Bacteroides faecis MAJ27 contig049, whole genome shotgun sequence	False	False
ISR0821_000000000919	20058	0.996344754636947	21	19	6	15	19	True	82880	fragment	False	ISR0821_000000000919	0.9745429297039814		0	0	False	False	0.9995512962341309	0	IncK2/Z				non-mobilizable	other	20056.0	98.345	99.0	0.1832415723143897	LM996824.1	enterobacteria	Escherichia coli genome assembly FHI71, scaffold scaffold-18_contig-9.0_1_109342_[organism:Escherichia	False	True
SPA0035_000000017806	1177	0.9963425770668404	3	2	2	1	2	False	7115	fragment	False	SPA0035_000000017806	1.0		0	0	False	False	1.0	0					non-mobilizable	plasmid	1178.0	99.745	100.0	0.012305665624640605	CP039843.1	enterobacteria	Escherichia coli O157:H7 strain USDA5905 plasmid pUSDA5905_1	False	True
USA0036_01_000000005985	6597	0.9963356941399444	7	4	1	3	2	False	93047	maximal	True	USA0036_01_000000005985	1.0		2	2	False	False	0.9946945309638977	0					non-mobilizable	no_good_hit	172.0	76.163	3.0	7.444581076140782e-05	NC_017187.1	e-proteobacteria	Arcobacter butzleri ED-1, complete genome	True	False
ISR0157_000000011586	2661	0.9963356162717352	4	3	3	3	3	False	30552	maximal	True	ISR0157_000000011586	1.0		1	1	False	False	0.9977452158927917	0					non-mobilizable	no_good_hit	42.0	97.619	2.0	0.0018632975822577714	NZ_JAAIUL010000034.1	firmicutes	Blautia massiliensis strain MSK.16.77 NODE_34_length_22004_cov_314.423, whole genome shotgun sequence	True	False
AST0052_000000011572	2008	0.9963336108097908	3	2	1	2	2	False	114508	maximal	True	AST0052_000000011572	1.0		2	2	False	False	0.9965139627456665	0					non-mobilizable	no_good_hit	38.0	100.0	2.0	1.532299210824493e-05	CP040235.1	high GC Gram+	Bifidobacterium longum strain ZJ1 chromosome, complete genome	True	False
ISR0012_000000011394	2019	0.9963321886376988	4	3	3	3	2	True	115111	fragment	False	ENG0142_000000014132	0.8227022420017567		0	0	False	False	0.9980188012123108	0					non-mobilizable	no_good_hit	113.0	92.035	6.0	3.0012824398749844e-05	FP929043.1	firmicutes	Eubacterium rectale M104/1 draft genome	True	True
CHI0140_000000005012	6072	0.9963319800040924	6	5	3	3	4	False	88253	maximal	True	CHI0140_000000005012	1.0		1	1	False	False	1.0	0					non-mobilizable	no_good_hit	723.0	95.712	21.0	0.01162434502216848	CP021620.1	other sequences	Unidentified plasmid plasmid FA1-2_000250F, complete sequence	True	False
AST0150_000000006071	4324	0.9963313556085408	5	4	2	2	4	False	104209	fragment	False	MAD0099_000000005451	0.3640516843562529		0	0	False	False	0.9997687339782715	0					non-mobilizable	chromosome	3701.0	92.73200000000001	94.0	0.001522103863821123	CP048433.1	actinobacteria	Collinsella aerofaciens ATCC 25986 strain JCM 10188 chromosome, complete genome	False	False
ISR0090_000000004321	5205	0.996329974721692	8	3	3	2	1	False	107026	fragment	False	CHI0125_000000001580	0.023414722871788567		0	0	False	False	1.0	0					non-mobilizable	plasmid	3952.0	95.243	99.0	0.040142829530310585	CP021638.1	other sequences	Unidentified plasmid plasmid apr34_000136F, complete sequence	False	True
ENG0155_000000002077	11245	0.9963295526450592	15	9	6	9	6	True	99225	maximal	True	ENG0155_000000002077	1.0	PS555	1	1	True	True	1.0	37	rep_cluster_78				non-mobilizable	no_good_hit	5111.0	98.141	88.0	0.4715987808257135	FN429768.1	bacteria	Uncultured bacterium plasmid pTRACA30 complete sequence	True	True
CHI0179_000000005094	3369	0.9963267284215775	6	5	3	4	3	True	125361	fragment	False	FIJ0114_000000005988	0.45663920944784775		0	0	False	False	0.9902048110961914	0					non-mobilizable	no_good_hit	2558.0	97.34200000000001	76.0	0.0007298015921490816	NZ_BFBT01000001.1	firmicutes	Lawsonibacter asaccharolyticus strain 3BBH22, whole genome shotgun sequence	True	True
ISR0001_000000004351	6835	0.9963257053768731	4	4	4	4	2	False	105901	fragment	False	ISR0001_000000004351	1.0		0	0	False	False	1.0	0					non-mobilizable	no_good_hit	190.0	95.26299999999999	3.0	0.0014799386099539574	NZ_JAAWUO010000012.1	firmicutes	Blautia schinkii strain MSK.6.26 NODE_12_length_127708_cov_185.584, whole genome shotgun sequence	True	False
MAD0037_000000003794	3369	0.9963255875376626	4	4	4	3	2	True	18654	maximal	True	MAD0037_000000003794	1.0		2	1	False	False	0.9997031688690186	0					non-mobilizable	no_good_hit	563.0	98.046	18.0	0.00016801441934425945	FP929042.1	firmicutes	Eubacterium rectale DSM 17629 draft genome	True	True
SPA0046_000000000595	21935	0.99632390733891	34	33	5	25	32	True	113241	fragment	False	SPA0046_000000000595	0.9742921157289451		0	0	False	False	0.9997720718383789	0			MPF_F	MOBF	mobilizable	plasmid	21935.0	100.0	100.0	0.1512533186222115	CP053248.1	enterobacteria	Escherichia coli strain SCU-482 plasmid pSCU-482-1, complete sequence	False	True
ENG0209_000000006285	2984	0.9963236197218864	6	4	3	3	3	True	86726	fragment	False	ENG0209_000000006285	1.0		0	0	False	False	0.9956434369087219	0	rep_cluster_1702				non-mobilizable	other	2965.0	98.786	99.0	0.0006160396011205935	CP000140.1	CFB group bacteria	Parabacteroides distasonis ATCC 8503, complete genome	False	True
MAD0012_000000000901	18977	0.9963212832133866	26	13	9	11	10	False	123896	maximal	True	MAD0012_000000000901	1.0		29	9	False	False	1.0	0					non-mobilizable	no_good_hit	6353.0	98.59899999999999	71.0	0.0645784799438448	CP021638.1	other sequences	Unidentified plasmid plasmid apr34_000136F, complete sequence	True	False
ISR0019_000000002899	5248	0.9963173796278544	10	5	4	4	3	False	37754	maximal	True	ISR0019_000000002899	1.0		1	1	False	False	0.9967606663703918	0					non-mobilizable	no_good_hit	145.0	99.31	3.0	2.0340043146316525e-05	CP041395.1	CFB group bacteria	Bacteroides ovatus strain 3725 D1 iv chromosome, complete genome	True	False
ISR0108_000000001631	13235	0.9963172684987676	20	11	9	8	10	False	123893	fragment	False	ISR0108_000000001631	1.0		0	0	False	False	1.0	0					non-mobilizable	no_good_hit	4154.0	85.051	75.0	0.0411045026345202	NZ_SPGG01000016.1	CFB group bacteria	Parabacteroides merdae strain 1001175st1_A1 NODE_16_length_100208_cov_48.2665, whole genome shotgun sequence	True	False
ISR0122_000000004631	3558	0.9963169299264312	6	4	2	4	2	False	33052	fragment	False	ISR0122_000000004631	1.0		0	0	False	False	1.0	0					non-mobilizable	no_good_hit	28.0	100.0	1.0	0.01517706576728499	XM_014375123.2	wasps, ants, and bees	PREDICTED: Trichogramma pretiosum COP9 signalosome complex subunit 7a (LOC106654955), mRNA	True	False
DEN0063_000000000782	25673	0.9963146976494868	38	12	6	9	7	True	94340	fragment	False	DEN0063_000000000782	1.0		0	0	False	False	1.0	0					non-mobilizable	no_good_hit	3845.0	77.139	15.0	0.28196916660460264	JQ680352.1	viruses	Unidentified phage clone 1013_scaffold1713 genomic sequence	True	True
MON0095_000000014707	2097	0.9963135455123608	4	3	1	2	3	True	124069	fragment	False	MON0095_000000014707	0.967889660289665		0	0	False	False	0.9823557734489441	0					non-mobilizable	other	2096.0	99.571	99.0	0.0005887619810955413	AP018533.1	firmicutes	Clostridiales bacterium CCNA10 DNA, complete genome	False	True
CAN0012_000000019069	2587	0.9963111333531088	3	2	1	2	2	False	119406	fragment	False	DEN0026_000000010745	0.7233801455569002		0	0	False	False	1.0	0					non-mobilizable	no_good_hit	725.0	71.44800000000001	27.0	0.00023662568408552588	NZ_CP030777.1	firmicutes	Faecalibacterium prausnitzii strain APC918/95b chromosome, complete genome	True	False
ISR0012_000000000791	22178	0.9963090613559554	19	14	10	14	9	True	128651	maximal	True	ISR0012_000000000791	1.0		1	1	True	True	0.9996843934059143	6					non-mobilizable	no_good_hit	3383.0	77.83	34.0	0.0070069860759414265	NZ_CABIYV010000002.1	firmicutes	Gemmiger formicilis isolate MGYG-HGUT-00084, whole genome shotgun sequence	True	True
SPA0055_000000010082	3135	0.9963088927773504	4	4	4	4	4	False	105109	fragment	False	SPA0055_000000010082	0.996038296467481		0	0	False	False	1.0	0					non-mobilizable	other	3133.0	96.425	99.0	0.0008697535698218838	FP929062.1	firmicutes	Clostridiales sp. SS3/4 draft genome	False	False
ISR0348_000000004815	2873	0.9963075697412928	4	4	2	4	4	True	24143	maximal	True	ISR0348_000000004815	1.0		0	0	False	False	1.0	0					non-mobilizable	no_good_hit	2111.0	91.663	75.0	0.01098545028848566	CP026206.1	enterobacteria	Escherichia coli strain ECONIH5 plasmid pECO-cbb3, complete sequence	True	True
MON0054_000000010644	3731	0.9963073397502378	4	2	2	1	2	False	11142	fragment	False	MON0054_000000010644	1.0		0	0	False	False	0.9997319579124451	0					non-mobilizable	no_good_hit	1758.0	91.581	70.0	0.03103179385389714	MK415407.1	viruses	Phage FAKO27_000271F, complete genome	True	False
ISR0146_000000003931	9508	0.9963072854431044	14	3	3	3	1	False	105679	fragment	False	ISR0146_000000003931	1.0		0	0	False	False	1.0	0					non-mobilizable	no_good_hit								True	False
CHI0179_000000001862	7355	0.9963048898015858	8	8	7	7	7	False	98044	maximal	True	CHI0179_000000001862	1.0		0	0	False	False	0.999592125415802	0					non-mobilizable	plasmid	7296.0	99.986	100.0	0.04915205131487633	LR743515.1	enterobacteria	Escherichia coli plasmid p5848A3 other	False	True
ENG0206_000000004101	5761	0.996303889796633	6	5	5	3	2	True	62839	maximal	True	ENG0206_000000004101	1.0		0	0	False	False	0.9975698590278625	0					non-mobilizable	no_good_hit	46.0	91.304	1.0	0.012116316639741519	NZ_WHJC01000313.1	firmicutes	Clostridium tarantellae strain DSM 3997 contig313, whole genome shotgun sequence	True	True
AST0033_000000005286	2492	0.9963030172865304	3	2	2	2	1	False	117070	maximal	True	AST0033_000000005286	1.0		1	1	False	False	0.9995987415313721	0					non-mobilizable	no_good_hit	98.0	86.735	4.0	0.00013822768328916488	NZ_CABJAT010000003.1	firmicutes	Murimonas intestini isolate MGYG-HGUT-00135, whole genome shotgun sequence	True	False
USA0027_01_000000006613	4068	0.9963021382985672	10	4	2	2	3	False	1592	maximal	True	USA0027_01_000000006613	1.0		0	0	False	False	0.9995083808898926	0					non-mobilizable	no_good_hit	686.0	93.73200000000001	17.0	0.002656552376741787	NZ_CABJDZ010000007.1	firmicutes	Blautia obeum isolate MGYG-HGUT-00212, whole genome shotgun sequence	True	False
FIJ0085_000000016556	1878	0.9962987988826536	4	3	1	2	2	True	60750	fragment	False	FIJ0085_000000016556	1.0		0	0	False	False	0.9968051314353943	0					non-mobilizable	other	1615.0	99.62799999999999	99.0	0.00045358560261966766	AP018533.1	firmicutes	Clostridiales bacterium CCNA10 DNA, complete genome	False	True
FIJ0056_000000013480	1574	0.9962986757784048	2	2	2	2	1	False	46198	maximal	True	FIJ0056_000000013480	1.0		5	1	False	False	1.0	0					non-mobilizable	no_good_hit	438.0	95.89	28.0	0.0168222856701906	NZ_CABIWU010000032.1	firmicutes	Catenibacterium mitsuokai isolate MGYG-HGUT-00026, whole genome shotgun sequence	True	False
ISR0090_000000003729	5803	0.9962975951620792	11	4	3	3	3	False	119407	fragment	False	ISR0090_000000003729	1.0		0	0	False	False	0.999483048915863	0					non-mobilizable	no_good_hit	725.0	71.44800000000001	12.0	0.00023662568408552588	NZ_CP030777.1	firmicutes	Faecalibacterium prausnitzii strain APC918/95b chromosome, complete genome	True	False
SPA0046_000000000756	18908	0.9962957874232304	18	16	6	11	10	True	83906	fragment	False	SPA0046_000000000756	1.0		0	0	False	False	0.9998413324356079	0					non-mobilizable	no_good_hit	61.0	100.0	0.0	0.012259910093992644	NZ_QRUU01000110.1	CFB group bacteria	Phocaeicola coprocola strain AF24-2 AF24-2.Scaf110, whole genome shotgun sequence	True	True
ISR0063_000000002886	6674	0.9962946538618096	6	5	5	4	4	False	78820	fragment	False	ISR0063_000000002886	1.0		0	0	False	False	0.9997003078460693	0					non-mobilizable	no_good_hit	1209.0	92.14200000000001	21.0	0.0003232251604677687	CP003274.1	CFB group bacteria	Alistipes finegoldii DSM 17242, complete genome	True	False
ISR0252_000000005380	2015	0.9962926415961212	4	3	2	2	3	False	124098	fragment	False	USA0015_01_000000013484	0.41205925638491464		0	0	False	False	1.0	0					non-mobilizable	other	2015.0	99.95	100.0	0.0005659983913729929	AP018533.1	firmicutes	Clostridiales bacterium CCNA10 DNA, complete genome	False	False
ENG0156_000000001052	14731	0.9962863272665275	22	20	3	6	20	False	56709	maximal	True	ENG0156_000000001052	1.0		1	1	False	False	1.0	0					non-mobilizable	other	12447.0	96.12799999999999	93.0	0.0026434957775312217	CP010226.1	enterobacteria	Escherichia coli strain S1, complete genome	False	False
ISR0081_000000004191	5427	0.9962859124918798	8	5	3	3	4	False	100554	maximal	True	ISR0081_000000004191	1.0		1	1	False	False	1.0	0					non-mobilizable	no_good_hit	723.0	95.15899999999999	43.0	0.0001925986114226982	CP042464.1	CFB group bacteria	Prevotella copri strain YF2 chromosome	True	False
ISR0178_000000000401	23604	0.9962851304503182	21	13	12	12	9	False	82192	maximal	True	ISR0178_000000000401	0.9999774307122867		3	3	False	False	0.9998729228973389	0					non-mobilizable	no_good_hit	3082.0	94.06200000000001	20.0	0.05353199923500878	NZ_QSOD01000010.1	firmicutes	Ruminococcus bromii strain TM10-21 TM10-21.Scaf10, whole genome shotgun sequence	True	False
MON0055_000000022291	1181	0.9962850206331288	3	3	0	3	3	False	103809	fragment	False	FIJ0123_000000028666	0.5536599435065321		0	0	False	False	0.955969512462616	0		MOBP			mobilizable	plasmid	1181.0	98.476	100.0	0.22801932367149758	FN649415.1	enterobacteria	Escherichia coli ETEC H10407 p52 plasmid	False	True
ENG0145_000000003675	8540	0.9962848061677664	13	8	5	5	7	True	124127	fragment	False	ISR0840_000000001173	0.9541123644726754		0	0	False	False	1.0	0					non-mobilizable	other	8541.0	99.485	100.0	0.002399450975939729	AP018533.1	firmicutes	Clostridiales bacterium CCNA10 DNA, complete genome	False	True
ISR0180_000000004402	4663	0.996284356840338	5	2	1	2	1	False	124343	maximal	True	ISR0180_000000004402	1.0		1	1	False	False	0.9997855424880981	0					non-mobilizable	no_good_hit	684.0	95.322	21.0	0.010391942060738847	CP021623.1	other sequences	Unidentified plasmid plasmid ES_ALL_5058, complete sequence	True	False
ISR0112_000000006681	4297	0.996284356840338	3	2	1	2	1	False	124344	fragment	False	ISR0072_000000005604	0.9338507942232349		0	0	False	False	1.0	0					non-mobilizable	no_good_hit	684.0	95.322	26.0	0.010391942060738847	CP021623.1	other sequences	Unidentified plasmid plasmid ES_ALL_5058, complete sequence	True	False
ISR0141_000000003737	9328	0.9962843309308256	11	5	4	5	1	False	107036	fragment	False	ISR0141_000000003737	1.0		0	0	False	False	1.0	0					non-mobilizable	plasmid	8393.0	99.964	100.0	0.08537218079532854	CP021638.1	other sequences	Unidentified plasmid plasmid apr34_000136F, complete sequence	False	True
ISR0794_000000000832	15542	0.9962824766519804	22	13	7	13	6	False	37988	maximal	True	ISR0794_000000000832	1.0		1	1	False	False	0.9998713135719299	0					non-mobilizable	no_good_hit	226.0	75.664	1.0	0.007268464243845252	NZ_AZTB01000030.1	firmicutes	Caloranaerobacter azorensis H53214 contig30, whole genome shotgun sequence	True	False
DEN0066_000000005230	5535	0.9962819949145116	8	2	1	2	2	False	71013	maximal	True	DEN0066_000000005230	1.0		0	0	False	False	1.0	0					non-mobilizable	no_good_hit	296.0	87.5	7.0	7.159194747504764e-05	AP018536.1	firmicutes	Lachnospiraceae bacterium GAM79 DNA, complete genome	True	False
USA0082_01_000000012890	2330	0.9962819949145116	7	2	1	2	2	False	535	fragment	False	USA0082_01_000000012890	1.0		0	0	False	False	1.0	0					non-mobilizable	no_good_hit	60.0	91.667	3.0	1.0866186049732507e-05	CP010106.1	firmicutes	Bacillus thuringiensis serovar indiana strain HD521, complete genome	True	False
DEN0082_000000027194	1549	0.9962784015488608	3	1	1	1	1	False	105391	fragment	False	DEN0052_000000029475	0.5796712765205025		0	0	False	False	1.0	0					non-mobilizable	no_good_hit	169.0	92.899	24.0	0.0003512902598502416	NZ_CABIYV010000002.1	firmicutes	Gemmiger formicilis isolate MGYG-HGUT-00084, whole genome shotgun sequence	True	False
DEN0061_000000033323	1318	0.9962784015488608	2	1	1	1	1	False	105391	fragment	False	DEN0052_000000029475	0.2208983287616859		0	0	False	False	0.9962064027786255	0					non-mobilizable	no_good_hit	318.0	87.10700000000001	23.0	0.000658669237219203	NZ_CABIYV010000002.1	firmicutes	Gemmiger formicilis isolate MGYG-HGUT-00084, whole genome shotgun sequence	True	False
AST0140_000000023250	1252	0.9962784015488608	2	1	1	1	1	False	105391	fragment	False	DEN0052_000000029475	0.38457302320573755		0	0	False	False	0.9984025359153748	0					non-mobilizable	no_good_hit	140.0	84.286	15.0	0.0002885598563055556	NZ_CABIYV010000002.1	firmicutes	Gemmiger formicilis isolate MGYG-HGUT-00084, whole genome shotgun sequence	True	False
USA0011_01_000000029973	1203	0.9962784015488608	2	1	1	1	1	False	105391	fragment	False	DEN0052_000000029475	0.3416723602314377		0	0	False	False	1.0	0					non-mobilizable	no_good_hit	120.0	82.5	9.0	0.00024673958727576496	NZ_CABIYV010000002.1	firmicutes	Gemmiger formicilis isolate MGYG-HGUT-00084, whole genome shotgun sequence	True	False
ISR0195_000000012998	1551	0.9962778547348328	1	1	1	1	1	True	29003	fragment	False	ISR0195_000000012998	1.0		0	0	False	False	0.9735654592514038	0	rep_cluster_1188				non-mobilizable	plasmid	1549.0	86.637	99.0	0.4381251786224636	LN853234.1		Uncultured prokaryote from Rat gut metagenome metamobilome, plasmid pRGRH0605	False	True
ISR0031_000000000434	18374	0.9962752759548932	20	15	8	8	13	True	132596	backbone	False	ISR0120_000000000296	0.27909067160847434	PS1169|PS902	0	0	False	True	0.9999455809593201	0		MOBB	MPF_T		conjugative	plasmid	18370.0	99.646	99.0	0.5929752066115702	CP021580.1	other sequences	Unidentified plasmid plasmid GF1-2_000418F, complete sequence	False	True
FIJ0088_000000012827	2169	0.9962748683654172	4	3	1	1	3	False	43666	maximal	True	FIJ0088_000000012827	1.0		1	1	False	False	0.9990779161453247	0					non-mobilizable	no_good_hit	682.0	87.977	31.0	0.008198004068906571	NZ_LNAM01000002.1	firmicutes	Acetivibrio ethanolgignens strain ACET-33324 ACET-33324.Scaf10, whole genome shotgun sequence	True	False
MAD0059_000000007913	2432	0.9962740240133302	2	1	1	1	1	True	16901	fragment	False	MAD0059_000000007913	1.0		0	0	False	False	1.0	0					non-mobilizable	no_good_hit								True	True
SPA0099_000000002201	2374	0.9962740240133302	2	1	1	1	1	True	4994	backbone	True	SPA0099_000000002201	1.0	PS16	1	1	True	True	1.0	59	rep_cluster_1102				non-mobilizable	other	2309.0	97.055	100.0	0.9787505312367191	NZ_AZFY01000001.1	firmicutes	Lactobacillus farraginis DSM 18382 = JCM 14108 strain DSM 18382 NODE_1, whole genome shotgun sequence	False	True
MAD0041_000000002264	9360	0.9962736250179179	11	11	5	9	10	True	61654	maximal	True	MAD0041_000000002264	1.0		1	1	False	False	0.9989316463470459	0					non-mobilizable	no_good_hit	2408.0	98.131	85.0	0.017598759971046495	CP022035.1	enterobacteria	Salmonella enterica subsp. enterica serovar Onderstepoort str. SA20060086 plasmid punamed2, complete sequence	True	True
ISR0271_000000017936	1120	0.9962715179050984	2	1	1	1	1	False	26401	maximal	True	ISR0271_000000017936	1.0		1	1	False	False	0.9991071224212646	0					non-mobilizable	no_good_hit								True	False
ISR0162_000000024653	1606	0.9962713320577798	2	2	2	1	1	False	83952	fragment	False	ISR0162_000000024653	0.9798501076574836		0	0	False	False	0.9906600117683411	0					non-mobilizable	chromosome	1630.0	98.098	100.0	0.0003704313373527524	LT906459.1	CFB group bacteria	Odoribacter splanchnicus strain NCTC10825 genome assembly, chromosome: 1	False	False
ISR0102_000000010659	1546	0.9962710707195048	3	3	2	3	1	False	33088	maximal	True	ISR0102_000000010659	1.0		0	0	False	False	0.9754204154014587	0					non-mobilizable	no_good_hit	1040.0	96.82700000000001	67.0	0.01577810236747611	CP021623.1	other sequences	Unidentified plasmid plasmid ES_ALL_5058, complete sequence	True	False
ENG0171_000000012170	1967	0.9962707906225368	3	1	1	1	1	False	55792	fragment	False	ENG0171_000000012170	1.0		0	0	False	False	0.9893238544464111	0					non-mobilizable	no_good_hit								True	False
CHI0122_000000002557	5241	0.9962703044643292	7	6	6	5	4	False	105112	maximal	True	CHI0122_000000002557	1.0		1	1	False	False	1.0	0					non-mobilizable	no_good_hit	3547.0	96.109	72.0	0.0009802778101760056	FP929062.1	firmicutes	Clostridiales sp. SS3/4 draft genome	True	False
ENG0193_000000001216	15271	0.9962682964370144	31	5	3	5	4	False	65978	maximal	True	ENG0193_000000001216	1.0		1	1	False	False	1.0	0					non-mobilizable	no_good_hit	72.0	91.667	0.0	0.00022695452598469495	NZ_CABJDZ010000006.1	firmicutes	Blautia obeum isolate MGYG-HGUT-00212, whole genome shotgun sequence	True	False
FIJ0119_000000002837	5725	0.9962674227102016	9	3	3	2	2	False	100555	fragment	False	FIJ0119_000000002837	1.0		0	0	False	False	1.0	0					non-mobilizable	no_good_hit	732.0	94.945	45.0	0.00019499942513849362	CP042464.1	CFB group bacteria	Prevotella copri strain YF2 chromosome	True	False
FIJ0113_000000007695	3260	0.9962674227102016	6	3	3	2	2	False	100514	fragment	False	ETH0003_000000010764	0.646470258610456		0	0	False	False	1.0	0					non-mobilizable	no_good_hit	1599.0	79.04899999999999	51.0	0.0004225432139799916	CP042464.1	CFB group bacteria	Prevotella copri strain YF2 chromosome	True	False
USA0063_01_000000002507	8440	0.9962647725337634	9	5	4	4	3	False	58458	maximal	True	USA0063_01_000000002507	1.0		10	5	False	False	1.0	0					non-mobilizable	no_good_hit	804.0	71.642	9.0	0.0053385248848520205	NZ_QIML01000003.1	firmicutes	Evtepia gabavorous strain KLE1738 KLE1738_3, whole genome shotgun sequence	True	False
ISR0774_000000015835	1571	0.9962618677714502	3	2	1	2	1	False	22467	maximal	True	ISR0774_000000015835	1.0		1	1	False	False	1.0	0					non-mobilizable	no_good_hit								True	False
ITA0005_000000000562	20251	0.996258796524334	28	14	8	12	8	True	96683	maximal	True	ITA0005_000000000562	1.0		4	3	True	True	1.0	70					non-mobilizable	no_good_hit	1505.0	87.90700000000001	8.0	0.19777748379415266	NZ_VZBY01000015.1	CFB group bacteria	Prevotella copri strain BVe41210 NODE_51_length_7559_cov_42.4667_ID_101, whole genome shotgun sequence	True	True
MAD0005_000000008787	3075	0.9962584556790104	4	3	3	3	3	False	19975	maximal	True	MAD0005_000000008787	1.0		4	1	False	False	0.9993495941162109	0					non-mobilizable	no_good_hit	1749.0	77.07300000000001	57.0	0.00048244423565438284	NZ_LR699011.1	firmicutes	Roseburia hominis isolate MGYG-HGUT-02517 chromosome 1	True	False
MON0103_000000009127	4601	0.9962540787831152	7	5	4	4	5	False	33408	maximal	True	MON0103_000000009127	1.0		0	0	False	False	1.0	0					non-mobilizable	no_good_hit	443.0	79.458	10.0	0.003940244098568646	NZ_AAXG02000041.1	firmicutes	Pseudoflavonifractor capillosus ATCC 29799 B_capillosus-2.0.1_Cont333, whole genome shotgun sequence	True	False
MON0037_000000008008	6264	0.9962524405539624	7	7	7	6	7	False	12143	maximal	True	MON0037_000000008008	1.0		2	1	False	False	1.0	0					non-mobilizable	chromosome	6245.0	99.96799999999999	99.0	0.0012873441126067357	CP035385.1	enterobacteria	Enterobacter hormaechei strain S11_16 chromosome, complete genome	False	False
DEN0096_000000006826	5817	0.9962510550424648	5	3	3	3	3	False	70170	fragment	False	DEN0096_000000006826	1.0		0	0	False	False	0.9989685416221619	0					non-mobilizable	no_good_hit								True	False
ISR0837_000000000409	16138	0.9962506066003036	25	15	11	14	11	True	125417	fragment	False	SPA0098_000000001538	0.4728366725593381		0	0	False	False	1.0	0					non-mobilizable	other	16139.0	98.705	100.0	0.0046057130592529255	NZ_BFBT01000001.1	firmicutes	Lawsonibacter asaccharolyticus strain 3BBH22, whole genome shotgun sequence	False	True
ISR0850_000000001139	11275	0.9962503831008372	14	9	9	8	7	False	107034	fragment	False	ISR0850_000000001139	1.0		0	0	False	False	1.0	0					non-mobilizable	plasmid	7122.0	99.495	98.0	0.0724422425457024	CP021638.1	other sequences	Unidentified plasmid plasmid apr34_000136F, complete sequence	False	True
CHI0116_000000006123	2797	0.9962500101072618	5	4	1	3	4	False	132544	fragment	False	CHI0126_000000000854	0.06828536553903401		0	0	False	False	1.0	0					non-mobilizable	other	2800.0	99.35700000000001	100.0	0.35949139481119957	U63096.1	CFB group bacteria	Bacteroides fragilis (bctA) gene, complete cds	False	False
DEN0032_000000000059	1800	0.9962500101072618	4	4	1	3	4	False	73655	fragment	False	MON0083_000000021105	0.9696555494805905		0	0	False	False	1.0	0					non-mobilizable	plasmid	1800.0	99.611	100.0	0.04920678336980306	CP036556.1	CFB group bacteria	Bacteroides fragilis strain CCUG4856T plasmid pBF9343, complete sequence	False	True
TAN0008_000000005183	3126	0.9962463026755192	5	4	1	2	4	False	87417	fragment	False	TAN0008_000000005183	0.9749912556838056		0	0	False	False	0.999360203742981	0					non-mobilizable	plasmid	3074.0	95.706	100.0	0.011455472734405649	KP453775.1	enterobacteria	Klebsiella pneumoniae strain ST11 plasmid pKP12226, complete sequence	False	True
FIJ0079_000000004806	6152	0.9962460598977172	6	3	2	3	2	False	44405	maximal	True	FIJ0079_000000004806	0.9992261392949269		2	1	False	False	0.999674916267395	0					non-mobilizable	no_good_hit	29.0	100.0	0.0	0.0012604096331307675	NZ_MUBA01000128.1	high GC Gram+	Streptomyces bobili strain NRRL B-1338 NRRL_B-1338_contig_128, whole genome shotgun sequence	True	False
FIJ0159_000000003569	5815	0.9962460598977172	5	3	2	3	2	False	44405	maximal	False	FIJ0079_000000004806	0.9718790637191157		0	0	False	False	1.0	0					non-mobilizable	no_good_hit	29.0	100.0	0.0	0.0012604096331307675	NZ_MUBA01000128.1	high GC Gram+	Streptomyces bobili strain NRRL B-1338 NRRL_B-1338_contig_128, whole genome shotgun sequence	True	False
BAN0019_000000001042	3104	0.9962432359915392	4	4	2	3	4	True	97803	maximal	True	BAN0019_000000001042	1.0		1	1	False	False	0.999677836894989	0	rep_cluster_1259				non-mobilizable	no_good_hit	933.0	99.786	86.0	0.02121653615006374	CP026418.1	g-proteobacteria	Acinetobacter sp. ACNIH2 plasmid pKPC-8dee, complete sequence	True	True
ENG0068_000000000049	104910	0.9962420582052742	88	32	19	28	17	True	121851	fragment	False	ENG0068_000000000049	1.0		0	0	False	True	0.9999809265136719	0					non-mobilizable	no_good_hit	21266.0	98.458	27.0	0.7564932754571978	MK233946.1	viruses	Uncultured human fecal virus clone Subdoligranulum.sp_B01.V07.J04_3-CL41_c1 sequence	True	True
USA0102_01_000000007365	1801	0.9962383138613786	3	2	2	2	2	False	335	fragment	False	USA0102_01_000000007365	1.0		0	0	False	False	1.0	0					non-mobilizable	no_good_hit								True	False
MON0058_000000017009	2755	0.9962381845726208	6	4	4	4	3	False	125075	fragment	False	ENG0080_000000007626	0.47067957617829737		0	0	False	False	0.9996370077133179	0					non-mobilizable	no_good_hit	258.0	74.031	9.0	0.0008449020347779043	NZ_FMJR01000132.1	firmicutes	Robinsoniella peoriensis isolate 6600698, whole genome shotgun sequence	True	False
ENG0052_000000012996	2364	0.9962374734513338	6	4	4	4	4	False	125074	fragment	False	ENG0110_000000010538	0.5201150209880603		0	0	False	False	0.9953468441963196	0					non-mobilizable	no_good_hit	258.0	74.031	11.0	0.0008449020347779043	NZ_FMJR01000132.1	firmicutes	Robinsoniella peoriensis isolate 6600698, whole genome shotgun sequence	True	False
DEN0052_000000039576	1202	0.9962362356758844	2	2	2	2	1	False	72177	fragment	False	DEN0052_000000039576	0.9536922552741333		0	0	False	False	1.0	0					non-mobilizable	other	1159.0	98.792	96.0	0.03176257611498162	NZ_SPFY01000023.1	actinobacteria	Collinsella aerofaciens strain 1001271st1_C3 NODE_23_length_36458_cov_17.0262, whole genome shotgun sequence	False	False
ISR0137_000000014868	1664	0.996235466931175	5	4	3	4	3	True	126017	fragment	False	AST0055_000000017635	0.3819462879127415		0	0	False	False	0.9981971383094788	0					non-mobilizable	other	1664.0	99.88	100.0	0.037346448381953334	NZ_QEKJ01000022.1	firmicutes	Agathobaculum butyriciproducens strain DSM 100391 Ga0215719_122, whole genome shotgun sequence	False	True
CHI0072_000000000829	12028	0.9962348188040352	17	7	3	6	6	False	104078	maximal	False	CHI0092_000000000684	0.9811091292362575		0	0	False	False	1.0	0					non-mobilizable	no_good_hit	1065.0	84.601	12.0	0.0003669871099306359	LR699017.1	firmicutes	Faecalibacterium prausnitzii isolate MGYG-HGUT-02545 genome assembly, chromosome: 1	True	False
CHI0003_000000001766	5516	0.9962326014049608	8	5	5	5	4	False	102595	fragment	False	USA0080_01_000000007643	0.9582370722514466		0	0	False	False	0.997643232345581	0					non-mobilizable	no_good_hit	120.0	78.333	2.0	0.002560129353904197	NZ_QEKJ01000022.1	firmicutes	Agathobaculum butyriciproducens strain DSM 100391 Ga0215719_122, whole genome shotgun sequence	True	False
ENG0062_000000004742	5041	0.9962326014049608	8	5	5	5	4	False	102595	fragment	False	USA0080_01_000000007643	0.9442801027085254		0	0	False	False	1.0	0					non-mobilizable	no_good_hit	120.0	78.333	2.0	0.002560129353904197	NZ_QEKJ01000022.1	firmicutes	Agathobaculum butyriciproducens strain DSM 100391 Ga0215719_122, whole genome shotgun sequence	True	False
ISR0006_000000002781	6360	0.996232398494136	7	6	1	2	6	False	130190	fragment	False	ISR0006_000000002781	1.0		0	0	False	True	1.0	0	rep_cluster_475				non-mobilizable	no_good_hit	2848.0	96.348	70.0	0.5659964164841728	CP021590.1	other sequences	Unidentified plasmid plasmid FAKO27_6409, complete sequence	True	True
FIJ0013_000000001908	11193	0.9962322815013672	11	5	4	5	3	False	50670	maximal	True	FIJ0013_000000001908	1.0	PS135|PS136|PS185	1	1	True	True	1.0	28					non-mobilizable	no_good_hit	1823.0	93.801	16.0	0.0007811933286089737	NC_013740.1	firmicutes	Acidaminococcus fermentans DSM 20731, complete sequence	True	True
SPA0132_000000035044	1182	0.9962293289664754	1	1	1	1	1	False	3714	maximal	True	SPA0132_000000035044	1.0		1	1	False	False	0.9949238300323486	0					non-mobilizable	no_good_hit	57.0	87.719	5.0	0.0004566098350496971	NZ_WQGO01000009.1	a-proteobacteria	Ruegeria lacuscaerulensis strain HKCCC1264 NODE_9, whole genome shotgun sequence	True	False
CHI0029_000000002098	5476	0.9962270547657288	6	6	5	3	6	False	88627	fragment	False	CHI0029_000000002098	1.0		0	0	False	False	1.0	0					non-mobilizable	chromosome	5476.0	100.0	100.0	0.0010827493408577986	CP046396.1	enterobacteria	Escherichia coli strain ampC_0069 chromosome, complete genome	False	False
AUS0018_000000004557	5754	0.9962254118352516	6	6	3	3	6	True	132557	maximal	True	AUS0018_000000004557	1.0		91	9	False	False	1.0	0					non-mobilizable	no_good_hit	4377.0	99.84	76.0	0.11665733407994028	NZ_JAATLI010000024.1	CFB group bacteria	Butyricimonas paravirosa strain DSM 105722 Ga0373284_24, whole genome shotgun sequence	True	True
FIJ0150_000000006178	3702	0.9962242068614164	4	4	4	3	3	False	125036	fragment	False	ISR0806_000000002243	0.24935753422613616		0	0	False	False	0.997028648853302	0					non-mobilizable	other	3702.0	97.62299999999999	100.0	0.013381203404415327	NZ_CZAF01000009.1	CFB group bacteria	Bacteroides uniformis strain 2789STDY5834847, whole genome shotgun sequence	False	False
DEN0067_000000011718	2827	0.9962242068614164	4	4	4	3	3	False	125036	fragment	False	ISR0806_000000002243	0.16270475672893062		0	0	False	False	0.9996462464332581	0					non-mobilizable	other	2827.0	99.859	100.0	0.010217584658437643	NZ_CZAF01000009.1	CFB group bacteria	Bacteroides uniformis strain 2789STDY5834847, whole genome shotgun sequence	False	False
DEN0070_000000014715	2292	0.9962231561571071	2	2	1	2	1	True	70613	maximal	True	DEN0070_000000014715	1.0		1	1	True	True	1.0	72					non-mobilizable	plasmid	1331.0	89.031	100.0	0.5853112404836542	LN854313.1		Uncultured prokaryote from Rat gut metagenome metamobilome, plasmid pRGRH1814	False	True
ENG0001_000000011582	2272	0.9962231561571071	3	2	1	2	1	True	68062	maximal	True	ENG0001_000000011582	1.0		1	1	True	True	1.0	21					non-mobilizable	plasmid	1696.0	100.0	100.0	0.7590685176892074	LN854313.1		Uncultured prokaryote from Rat gut metagenome metamobilome, plasmid pRGRH1814	False	True
ISR0345_000000004650	2271	0.9962231561571071	2	2	1	2	1	True	109901	maximal	False	ENG0138_000000008839	0.9984310369419482		0	0	True	True	1.0	139					non-mobilizable	no_good_hit	1208.0	81.043	84.0	0.5239587998208688	LN854313.1		Uncultured prokaryote from Rat gut metagenome metamobilome, plasmid pRGRH1814	True	True
ISR0346_000000009951	2251	0.9962231561571071	3	2	1	2	1	True	109901	maximal	False	ENG0138_000000008839	0.9984174938857718		0	0	True	True	1.0	33					non-mobilizable	no_good_hit	1221.0	81.163	86.0	0.5297805642633229	LN854313.1		Uncultured prokaryote from Rat gut metagenome metamobilome, plasmid pRGRH1814	True	True
ENG0188_000000011535	2251	0.9962231561571071	3	2	1	2	1	True	109901	maximal	False	ENG0138_000000008839	0.9984174938857718		0	0	True	True	1.0	63					non-mobilizable	no_good_hit	1221.0	81.163	86.0	0.5297805642633229	LN854313.1		Uncultured prokaryote from Rat gut metagenome metamobilome, plasmid pRGRH1814	True	True
ENG0025_000000011328	2251	0.9962231561571071	3	2	1	2	1	True	109901	maximal	False	ENG0138_000000008839	0.9984174938857718		0	0	True	True	1.0	54					non-mobilizable	no_good_hit	1221.0	81.163	86.0	0.5297805642633229	LN854313.1		Uncultured prokaryote from Rat gut metagenome metamobilome, plasmid pRGRH1814	True	True
DEN0069_000000012495	2231	0.9962231561571071	2	2	1	2	1	True	109901	maximal	False	ENG0138_000000008839	0.9984037149905673		0	0	True	True	1.0	124					non-mobilizable	no_good_hit	1221.0	81.163	86.0	0.5297805642633229	LN854313.1		Uncultured prokaryote from Rat gut metagenome metamobilome, plasmid pRGRH1814	True	True
ENG0138_000000008839	2211	0.9962231561571071	3	2	1	2	1	True	109901	maximal	True	ENG0138_000000008839	0.9999012784441482		9	4	True	True	1.0	12					non-mobilizable	no_good_hit	1221.0	81.163	87.0	0.5297805642633229	LN854313.1		Uncultured prokaryote from Rat gut metagenome metamobilome, plasmid pRGRH1814	True	True
AST0110_000000003641	5182	0.99622269814231	9	7	4	3	6	True	132244	backbone	False	SPA0123_000000002346	0.9890196667833799	PS1143|PS1148|PS778	0	0	True	True	1.0	74					non-mobilizable	no_good_hit	3552.0	99.944	77.0	0.3281278876362964	AB775653.1	other sequences	Escherichia coli-Bacteroides shuttle vector pVAL-1 DNA, complete sequence	True	True
SPA0131_000000004151	5167	0.9962206386336072	10	3	3	3	3	False	7682	fragment	False	SPA0131_000000004151	1.0		0	0	False	False	1.0	0					non-mobilizable	no_good_hit	1604.0	95.948	38.0	0.028408889519016055	MK415407.1	viruses	Phage FAKO27_000271F, complete genome	True	False
ISR0279_000000001031	13264	0.9962183546498554	12	4	3	4	2	True	44549	fragment	False	ISR0376_000000000821	0.993123037823292		0	0	False	False	1.0	0					non-mobilizable	no_good_hit	33.0	96.97	0.0	1.2231553708522993e-06	CP023121.1	eudicots	Lupinus angustifolius cultivar Tanjil chromosome LG-09	True	True
CHI0045_000000000539	18588	0.9962167952048584	22	13	8	11	11	True	87204	fragment	False	CHI0045_000000000539	1.0		0	0	False	False	1.0	0					non-mobilizable	no_good_hit	1467.0	75.46	8.0	0.0003013689006831513	CP000140.1	CFB group bacteria	Parabacteroides distasonis ATCC 8503, complete genome	True	True
SPA0032_000000004149	5799	0.9962162561739406	7	3	3	3	1	True	78046	fragment	False	SPA0032_000000004149	1.0		0	0	False	False	1.0	0					non-mobilizable	no_good_hit	42.0	97.619	1.0	1.1337238320639775e-05	LT703001.1	a-proteobacteria	Sphingorhabdus sp. Alg231_15 genome assembly, chromosome: I	True	True
SPA0124_000000004911	5746	0.9962162561739406	4	3	3	3	1	True	78045	fragment	False	SPA0124_000000004911	1.0		0	0	False	False	0.9996519088745117	0					non-mobilizable	no_good_hit	42.0	97.619	1.0	1.1337238320639775e-05	LT703001.1	a-proteobacteria	Sphingorhabdus sp. Alg231_15 genome assembly, chromosome: I	True	True
ISR0850_000000001736	7689	0.9962138615279348	10	6	3	4	5	False	57933	fragment	False	ISR0850_000000001736	1.0		0	0	False	False	1.0	0					non-mobilizable	no_good_hit	859.0	99.65100000000001	11.0	0.9988344988344988	GQ882087.1		Uncultured organism clone VC1CY14TR genomic sequence	True	False
AST0093_000000003556	5680	0.99621139324063	6	2	2	2	1	True	109589	maximal	True	AST0093_000000003556	1.0		3	3	True	True	1.0	34					non-mobilizable	no_good_hit	124.0	91.12899999999999	2.0	0.007474023212007049	NZ_QSCB01000042.1	firmicutes	Erysipelatoclostridium ramosum strain OF04-4AC OF04-4AC.Scaf42, whole genome shotgun sequence	True	True
ISR0002_000000004209	4987	0.99621139324063	6	2	2	2	1	True	117098	maximal	True	ISR0002_000000004209	0.9852239011735251		5	4	True	True	1.0	114					non-mobilizable	no_good_hit	230.0	92.609	5.0	0.013915051345931823	NZ_QSCB01000042.1	firmicutes	Erysipelatoclostridium ramosum strain OF04-4AC OF04-4AC.Scaf42, whole genome shotgun sequence	True	True
AST0033_000000002635	4984	0.99621139324063	6	2	2	2	1	True	117098	maximal	False	ISR0002_000000004209	0.9850893609315557		0	0	True	True	1.0	40					non-mobilizable	no_good_hit	230.0	92.609	5.0	0.013915051345931823	NZ_QSCB01000042.1	firmicutes	Erysipelatoclostridium ramosum strain OF04-4AC OF04-4AC.Scaf42, whole genome shotgun sequence	True	True
CHI0073_000000001969	4884	0.99621139324063	5	2	2	2	1	True	117098	maximal	False	ISR0002_000000004209	0.9711162344728718		0	0	False	True	1.0	0					non-mobilizable	no_good_hit	230.0	92.609	5.0	0.013915051345931823	NZ_QSCB01000042.1	firmicutes	Erysipelatoclostridium ramosum strain OF04-4AC OF04-4AC.Scaf42, whole genome shotgun sequence	True	True
ENG0056_000000002529	4834	0.99621139324063	6	2	2	2	1	True	82912	maximal	True	ENG0056_000000002529	1.0		3	3	False	False	0.9917252659797668	0					non-mobilizable	no_good_hit	51.0	92.15700000000001	1.0	1.0208919410381818e-05	NC_016627.1	firmicutes	Hungateiclostridium clariflavum DSM 19732, complete sequence	True	True
DEN0070_000000007611	4291	0.99621139324063	3	2	2	2	1	True	114781	maximal	False	ISR0253_000000002557	0.9996552905841303		0	0	True	True	0.9997669458389282	7					non-mobilizable	no_good_hit								True	True
ISR0253_000000002557	4286	0.99621139324063	3	2	2	2	1	True	114781	maximal	True	ISR0253_000000002557	0.9997700742793814		4	4	True	True	1.0	18					non-mobilizable	no_good_hit								True	True
AST0050_000000003148	4271	0.99621139324063	4	2	2	2	1	True	114781	maximal	False	ISR0253_000000002557	0.9995391811563707		0	0	True	True	1.0	863					non-mobilizable	no_good_hit								True	True
SPA0059_000000006168	4268	0.99621139324063	3	2	2	2	1	True	114781	maximal	False	ISR0253_000000002557	0.9996541505005643		0	0	True	True	0.9967197775840759	7					non-mobilizable	no_good_hit								True	True
ISR0782_000000003396	4046	0.99621139324063	5	2	2	2	1	True	82911	fragment	False	ISR0782_000000003396	1.0		0	0	False	False	1.0	0					non-mobilizable	no_good_hit	230.0	93.04299999999999	6.0	0.013915051345931823	NZ_QSCB01000042.1	firmicutes	Erysipelatoclostridium ramosum strain OF04-4AC OF04-4AC.Scaf42, whole genome shotgun sequence	True	True
AST0007_000000001473	11501	0.9962073320922172	19	7	3	6	2	False	127406	maximal	True	AST0007_000000001473	1.0		6	4	False	False	1.0	0					non-mobilizable	no_good_hit	458.0	87.336	9.0	8.000662659741708e-05	CP040506.1	firmicutes	Hungatella hathewayi WAL-18680 chromosome, complete genome	True	False
MAD0032_000000004909	3174	0.9962065321867479	3	3	3	3	3	False	88545	fragment	False	MAD0032_000000004909	1.0		0	0	False	False	0.9716446399688721	0					non-mobilizable	chromosome	3128.0	99.77600000000001	99.0	0.0006414165562597395	CP057818.1	enterobacteria	Escherichia coli strain RHB14-C14 chromosome, complete genome	False	False
AUS0012_000000003599	4207	0.9962057594767828	9	5	2	5	2	False	101254	maximal	True	AUS0012_000000003599	1.0		3	3	False	False	1.0	0					non-mobilizable	no_good_hit	1562.0	97.311	37.0	0.0036940974900962218	NZ_JH992945.1	CFB group bacteria	Bacteroides oleiciplenus YIT 12058 supercont1.6, whole genome shotgun sequence	True	False
SPA0116_000000014344	2754	0.996205648351976	2	2	2	2	2	False	125031	fragment	False	MON0070_000000009553	0.8724369438781006		0	0	False	False	1.0	0					non-mobilizable	other	2689.0	99.10700000000001	100.0	0.0005677014616834249	AP019724.1	CFB group bacteria	Bacteroides uniformis NBRC 113350 DNA, complete genome	False	False
ENG0050_000000000429	36318	0.9962044588859212	29	14	11	13	8	True	74869	fragment	False	ISR0072_000000000332	0.9530864532220023		0	0	False	False	0.9999724626541138	0					non-mobilizable	no_good_hit	611.0	70.704	2.0	0.014311865535030787	NZ_SMUS01000036.1	firmicutes	Clostridium cuniculi strain 1 CLCU001.0001.d01_CNTG00036, whole genome shotgun sequence	True	True
CHI0095_000000001102	6837	0.9962038252629442	8	6	4	5	4	True	126358	fragment	False	CHI0095_000000001102	1.0		0	0	False	False	0.9983910918235779	0					non-mobilizable	no_good_hit	234.0	92.735	7.0	0.04411485073207834	CP021637.1	other sequences	Unidentified plasmid plasmid apr34_001180F, complete sequence	True	True
AST0025_000000009244	3645	0.9962031929573604	7	5	3	5	2	True	125361	fragment	False	FIJ0114_000000005988	0.6953028756270604		0	0	False	False	1.0	0					non-mobilizable	other	3286.0	98.265	90.0	0.0009375824130659887	NZ_BFBT01000001.1	firmicutes	Lawsonibacter asaccharolyticus strain 3BBH22, whole genome shotgun sequence	False	True
MON0081_000000015926	3536	0.9962031929573604	7	5	3	5	2	True	125361	fragment	False	FIJ0114_000000005988	0.6615527170233712		0	0	False	False	1.0	0					non-mobilizable	other	3203.0	98.22	91.0	0.0009138931161757369	NZ_BFBT01000001.1	firmicutes	Lawsonibacter asaccharolyticus strain 3BBH22, whole genome shotgun sequence	False	True
CHI0129_000000003689	5236	0.9962031899995454	6	4	4	4	2	False	81296	maximal	True	CHI0129_000000003689	1.0		1	1	False	False	1.0	0					non-mobilizable	no_good_hit	34.0	97.059	1.0	0.0005624105255982003	NZ_LNYU01000090.1	g-proteobacteria	Legionella santicrucis strain SC-63-C7 Lsan_ctg090, whole genome shotgun sequence	True	False
MON0005_000000002928	10927	0.9962026561421355	15	11	5	7	9	True	124137	fragment	False	DEN0008_000000000333	0.6220424926137189		0	0	False	False	1.0	0					non-mobilizable	other	10929.0	98.67299999999999	100.0	0.003070836356768964	AP018533.1	firmicutes	Clostridiales bacterium CCNA10 DNA, complete genome	False	True
FIJ0071_000000001227	20633	0.996202166124222	26	16	6	12	10	True	119594	fragment	False	FIJ0071_000000001227	1.0		0	0	False	False	0.9988368153572083	0					non-mobilizable	no_good_hit	5625.0	94.06200000000001	50.0	0.22451344762818207	CP021610.1	other sequences	Unidentified plasmid plasmid FAKO02_3061, complete sequence	True	True
ISR0316_000000001978	7601	0.9962020046340244	9	7	6	7	4	True	58867	maximal	True	ISR0316_000000001978	1.0	PS257	1	1	False	True	0.9994737505912781	0					non-mobilizable	no_good_hit	290.0	81.03399999999999	4.0	0.00028555629999757834	NZ_LN868537.1	firmicutes	Anaeromassilibacillus senegalensis strain mt9, whole genome shotgun sequence	True	True
MAD0042_000000000770	23407	0.9962015496177516	32	14	7	10	11	False	43048	maximal	True	MAD0042_000000000770	1.0		4	2	False	False	1.0	0					non-mobilizable	no_good_hit	681.0	83.113	15.0	0.061313076505697235	NZ_QEKH01000063.1	bacteria	Victivallis vadensis strain DSM 14823 Ga0215691_163, whole genome shotgun sequence	True	False
FIJ0021_000000020411	2388	0.9962002243940676	3	2	2	1	1	False	55143	maximal	True	FIJ0021_000000020411	1.0		0	0	False	False	1.0	0					non-mobilizable	chromosome	2395.0	89.77	99.0	0.0008466513815875942	NZ_LT630450.1	d-proteobacteria	Desulfovibrio piger strain FI11049 isolate FI11049 chromosome I	False	False
FIJ0007_000000005515	3057	0.9961994326538612	3	3	3	3	3	False	88544	fragment	False	FIJ0007_000000005515	1.0		0	0	False	False	1.0	0					non-mobilizable	chromosome	3057.0	100.0	100.0	0.0006120861783690427	CP053731.1	enterobacteria	Escherichia coli strain CP55_Sichuan chromosome, complete genome	False	False
FIJ0112_000000004971	5090	0.9961990785070796	7	6	0	2	6	False	51617	maximal	False	FIJ0099_000000004325	0.9714937286202965		0	0	False	False	1.0	0	rep_cluster_2358	MOBP,MOBP			mobilizable	no_good_hit	2387.0	94.84700000000001	69.0	0.2024174327545114	CP019842.1	enterobacteria	Enterobacter roggenkampii strain R11 plasmid pASM3, complete sequence	True	True
ISR0285_000000013675	1423	0.9961973760560712	4	2	1	2	2	False	30324	fragment	False	ISR0285_000000013675	0.9717854900921593		0	0	False	False	0.9978917837142944	0					non-mobilizable	chromosome	1423.0	99.57799999999999	100.0	0.0004006546844055448	NZ_CP027002.1	firmicutes	[Ruminococcus] gnavus ATCC 29149 chromosome, complete genome	False	False
SPA0029_000000010225	2543	0.9961949290239058	7	1	1	1	1	False	27635	maximal	True	SPA0029_000000010225	1.0		1	1	False	False	0.9992135167121887	0					non-mobilizable	no_good_hit	1173.0	91.73100000000001	74.0	0.020752844433417218	MK415407.1	viruses	Phage FAKO27_000271F, complete genome	True	False
MAD0066_000000010775	2417	0.9961949290239058	6	1	1	1	1	False	16584	fragment	False	MAD0066_000000010775	1.0		0	0	False	False	0.9991725087165833	0					non-mobilizable	virus	2182.0	92.484	90.0	0.03863467195973488	MK415407.1	viruses	Phage FAKO27_000271F, complete genome	False	False
ISR0227_000000012039	2210	0.9961949290239058	5	1	1	1	1	False	27634	fragment	False	ISR0227_000000012039	1.0		0	0	False	False	1.0	0					non-mobilizable	no_good_hit	1185.0	92.152	68.0	0.0209477900258746	MK415407.1	viruses	Phage FAKO27_000271F, complete genome	True	False
MAD0002_000000028223	1537	0.9961949290239058	3	1	1	1	1	False	20148	maximal	True	MAD0002_000000028223	1.0		1	1	False	False	1.0	0					non-mobilizable	no_good_hit	590.0	90.0	42.0	0.010420728033176195	MK415407.1	viruses	Phage FAKO27_000271F, complete genome	True	False
MAD0002_000000037367	1231	0.9961924702291812	2	1	1	1	1	False	20127	maximal	True	MAD0002_000000037367	1.0		1	1	False	False	0.9805036783218384	0					non-mobilizable	no_good_hit	107.0	77.57	9.0	0.010661838664252665	NZ_JABXXP010000060.1	a-proteobacteria	Nguyenibacter vanlangensis strain LMG 31431 contig00060, whole genome shotgun sequence	True	False
SPA0101_000000007443	5948	0.9961920245806112	5	4	3	3	3	True	127263	backbone	True	SPA0101_000000007443	1.0	PS757|PS758|PS996|PS997	0	0	True	True	1.0	44	rep_cluster_1152,rep_cluster_1320	MOBQ			mobilizable	no_good_hit	3863.0	99.87100000000001	75.0	0.5478014184397163	KP691637.1	high GC Gram+	Bifidobacterium longum subsp. longum EK13 plasmid pEK13, complete sequence	True	True
DEN0005_000000001996	11286	0.996191447330524	15	8	6	8	5	True	99221	backbone	False	ENG0181_000000001971	0.6587559271196011	PS555	0	0	False	True	1.0	0	rep_cluster_78				non-mobilizable	plasmid	7600.0	99.355	99.0	0.661990240501917	LN853609.1		Uncultured prokaryote from Rat gut metagenome metamobilome, plasmid pRGFK1025	False	True
ISR0774_000000005457	4347	0.996187298063566	5	5	4	4	2	False	84716	maximal	True	ISR0774_000000005457	1.0		4	3	False	False	0.9997699856758118	0					non-mobilizable	other	2302.0	99.652	99.0	0.0006025961129015278	CP015406.2	firmicutes	Flavonifractor plautii strain YL31, complete genome	False	False
BAN0020_000000000311	7677	0.9961869870990068	11	11	10	9	9	True	97744	maximal	True	BAN0020_000000000311	1.0		1	1	False	False	1.0	0					non-mobilizable	chromosome	7599.0	99.895	100.0	0.0013683672324493576	CP050196.1	enterobacteria	Escherichia coli strain RH-004-CS chromosome	False	True
ENG0029_000000007420	3252	0.9961867916324796	5	2	0	2	2	True	65822	maximal	True	ENG0029_000000007420	1.0		1	1	False	False	1.0	0					non-mobilizable	no_good_hit	61.0	90.164	2.0	2.395832210286985e-05	NZ_CP009240.1	firmicutes	Megasphaera elsdenii 14-14 chromosome, complete genome	True	True
AST0060_000000017089	1743	0.9961866583028304	2	2	2	2	2	False	112410	fragment	False	AST0060_000000017089	1.0		0	0	False	False	1.0	0					non-mobilizable	no_good_hit	1304.0	89.34	83.0	0.02926182936962429	NZ_QEKJ01000022.1	firmicutes	Agathobaculum butyriciproducens strain DSM 100391 Ga0215719_122, whole genome shotgun sequence	True	False
SPA0097_000000002555	9573	0.9961862693092348	15	9	6	7	7	False	124125	fragment	False	SPA0097_000000002555	1.0		0	0	False	False	1.0	0					non-mobilizable	other	9573.0	97.044	100.0	0.0026897570028951916	AP018533.1	firmicutes	Clostridiales bacterium CCNA10 DNA, complete genome	False	False
ISR0149_000000002667	5625	0.9961842747669246	7	5	2	4	3	True	130277	maximal	True	ISR0149_000000002667	1.0	PS1090|PS971	1	1	False	True	1.0	0					non-mobilizable	no_good_hit	1514.0	99.075	52.0	0.5050066755674232	NZ_SDPW01000002.1	actinobacteria	Senegalimassilia faecalis strain KGMB04484 KGMB04484_contig00002, whole genome shotgun sequence	True	True
SPA0055_000000005531	5524	0.9961842747669246	6	5	2	4	3	True	130272	maximal	True	SPA0055_000000005531	1.0	PS1090|PS531|PS971	2	1	False	True	1.0	0					non-mobilizable	no_good_hit	1804.0	86.696	59.0	0.4380226266601082	CP048435.1	actinobacteria	Collinsella aerofaciens ATCC 25986 strain JCM 10188 plasmid putative_pCaero2, complete sequence	True	True
FIJ0023_000000009381	3339	0.9961840863462892	6	2	1	2	1	True	49378	fragment	False	FIJ0023_000000009381	1.0		0	0	False	False	0.9988020658493042	0					non-mobilizable	no_good_hit								True	True
MON0079_000000004458	5117	0.9961828047225052	7	6	0	3	6	False	10117	fragment	False	MON0079_000000004458	1.0		0	0	False	False	1.0	0	rep_cluster_2350	MOBP		MOBP	mobilizable	plasmid	5117.0	99.805	100.0	0.7319690898683457	CP047384.1	enterobacteria	Escherichia coli strain CAU16175 plasmid pCAU16175_6, complete sequence	False	True
ISR0814_000000006113	6239	0.99618266955905	9	4	2	3	2	False	38192	fragment	False	ISR0814_000000006113	1.0		0	0	False	False	0.997114896774292	0					non-mobilizable	no_good_hit	28.0	100.0	0.0	5.339101883569889e-07	CP032572.1	eudicots	Gossypium turneri isolate D10-2 chromosome D10_02	True	False
MON0076_000000015547	3004	0.99618256822202	4	3	3	2	2	False	100514	fragment	False	ETH0003_000000010764	0.2276745202103495		0	0	False	False	1.0	0					non-mobilizable	no_good_hit	311.0	85.852	10.0	8.269469465517513e-05	CP042464.1	CFB group bacteria	Prevotella copri strain YF2 chromosome	True	False
ISR0381_000000002104	6879	0.996182137439672	9	7	4	7	4	False	93043	fragment	False	ISR0381_000000002104	1.0		0	0	False	False	1.0	0					non-mobilizable	no_good_hit	78.0	94.87200000000001	1.0	0.002009604342833281	NZ_NFLJ01000030.1	firmicutes	Massilimicrobiota timonensis strain An13 An13_contig_30, whole genome shotgun sequence	True	False
FIJ0148_000000000958	18565	0.9961802563327354	21	7	4	6	4	True	79299	fragment	False	FIJ0148_000000000958	0.9626546681664792		0	0	False	False	1.0	0					non-mobilizable	no_good_hit	409.0	86.30799999999999	2.0	0.0060347256201533145	NZ_CYXX01000021.1	firmicutes	Roseburia inulinivorans strain 2789STDY5608887, whole genome shotgun sequence	True	True
ISR0228_000000000787	18288	0.9961794746491252	18	13	7	10	11	False	76990	fragment	False	ISR0128_000000001143	0.9408262390975088		0	0	False	False	1.0	0					non-mobilizable	no_good_hit	1112.0	75.54	6.0	0.003305834708264587	NZ_OKQO01000003.1	firmicutes	Neobittarella massiliensis strain Marseille-P4047, whole genome shotgun sequence	True	False
MAD0102_000000003517	4509	0.996179340980208	4	3	3	3	3	False	98034	maximal	True	MAD0102_000000003517	1.0		1	1	False	False	1.0	0					non-mobilizable	plasmid	3933.0	100.0	97.0	0.035983271256394535	CP042951.1	enterobacteria	Escherichia coli strain D8-1 plasmid pD8-1_2, complete sequence	False	True
FIJ0122_000000004372	3934	0.996179340980208	3	3	3	3	3	False	98033	fragment	False	SPA0134_000000007179	0.9780434252256648		0	0	False	False	1.0	0					non-mobilizable	other	3934.0	100.0	100.0	0.19052463304752215	NZ_ML636821.1	a-proteobacteria	Ochrobactrum gallinifaecis strain ISO 196 scaffold22, whole genome shotgun sequence	False	False
DEN0011_000000004652	7369	0.9961772990325244	8	5	5	2	2	False	75788	fragment	False	DEN0011_000000004652	1.0		0	0	False	False	0.9968788027763367	0					non-mobilizable	no_good_hit	82.0	97.561	1.0	0.0002746311974259259	NZ_QGDS01000005.1	firmicutes	Faecalicatena contorta strain NLAE-zl-C134 Ga0104392_105, whole genome shotgun sequence	True	False
ENG0010_000000006149	3278	0.99617679833977	5	5	3	4	4	False	101914	fragment	False	ENG0010_000000006149	0.9762297205383975		0	0	False	False	0.9993898868560791	0					non-mobilizable	chromosome	3139.0	90.57	95.0	0.0005693045722878086	CP036553.1	CFB group bacteria	Bacteroides fragilis strain DCMOUH0067B chromosome, complete genome	False	False
MON0106_000000003360	9397	0.9961767663714214	9	6	3	4	5	False	100528	maximal	True	MON0106_000000003360	1.0		4	2	False	False	1.0	0					non-mobilizable	no_good_hit	633.0	95.103	10.0	0.00016859047426474413	CP042464.1	CFB group bacteria	Prevotella copri strain YF2 chromosome	True	False
SPA0034_000000008349	4255	0.996176436761362	5	2	2	2	2	False	37987	fragment	False	ISR0015_000000005434	0.9775216795983569		0	0	False	False	1.0	0					non-mobilizable	no_good_hit	42.0	95.238	1.0	0.015051395007342145	XM_032355157.1	carnivores	PREDICTED: Mustela erminea nucleolin (NCL), transcript variant X2, mRNA	True	False
MAD0105_000000014091	2508	0.9961763523374579	4	4	2	4	3	True	97908	fragment	False	MAD0105_000000014091	0.9940867279894875		0	0	False	False	0.9996013045310974	0					non-mobilizable	plasmid	2508.0	99.44200000000001	100.0	0.025115962210845846	CP060058.1	enterobacteria	Escherichia coli strain G8 plasmid unnamed1, complete sequence	False	True
AST0113_000000012344	3032	0.9961711931963902	4	3	3	3	1	False	106637	fragment	False	AST0113_000000012344	1.0		0	0	False	False	1.0	0					non-mobilizable	no_good_hit	1006.0	94.43299999999999	48.0	0.015276002677865011	CP021623.1	other sequences	Unidentified plasmid plasmid ES_ALL_5058, complete sequence	True	False
MON0086_000000019685	1559	0.9961710549588906	3	3	2	3	2	False	13732	fragment	False	MON0010_000000016897	0.9573594440934934		0	0	False	False	1.0	0					non-mobilizable	no_good_hit	258.0	74.031	16.0	0.0008449020347779043	NZ_FMJR01000132.1	firmicutes	Robinsoniella peoriensis isolate 6600698, whole genome shotgun sequence	True	False
CHI0022_000000003517	3494	0.9961684876122252	3	3	3	3	2	True	89203	maximal	True	CHI0022_000000003517	1.0		0	0	False	False	1.0	0					non-mobilizable	no_good_hit	2407.0	98.587	69.0	0.0004521346461118963	CP011531.1	CFB group bacteria	Bacteroides dorei CL03T12C01, complete genome	True	True
FIJ0142_000000028297	1298	0.9961671760799378	1	1	1	1	1	False	40164	maximal	True	FIJ0142_000000028297	1.0		1	1	False	False	0.9992296099662781	0					non-mobilizable	no_good_hit								True	False
ENG0137_000000006323	2704	0.9961660779778908	3	3	2	2	3	False	108459	fragment	False	ENG0137_000000006323	1.0		0	0	False	False	1.0	0					non-mobilizable	plasmid	2609.0	99.77	100.0	0.015466179592708124	CP043485.1	firmicutes	Enterococcus faecium strain DMEA02 plasmid pDMEA1, complete sequence	False	True
FIJ0050_000000005031	5130	0.9961657895921004	11	8	4	5	4	True	125361	fragment	False	FIJ0114_000000005988	0.49887264013412297		0	0	False	False	1.0	0					non-mobilizable	other	4808.0	95.986	94.0	0.001368841781754789	NZ_BFBT01000001.1	firmicutes	Lawsonibacter asaccharolyticus strain 3BBH22, whole genome shotgun sequence	False	True
ISR0353_000000020377	1815	0.9961653441188384	4	2	1	2	2	False	24022	fragment	False	ISR0353_000000020377	1.0		0	0	False	False	0.9818181991577148	0					non-mobilizable	other	1816.0	98.954	100.0	0.0008374335087955923	NZ_LN913001.1	firmicutes	Mediterraneibacter massiliensis strain Marseille-P2086, whole genome shotgun sequence	False	False
ISR0040_000000002853	8604	0.9961642668359802	15	5	2	4	3	False	81994	maximal	True	ISR0040_000000002853	1.0		1	1	False	False	1.0	0					non-mobilizable	no_good_hit	76.0	89.47399999999999	1.0	0.00043952388871730297	NZ_FUXZ01000009.1	firmicutes	Eubacterium uniforme strain ATCC 35992, whole genome shotgun sequence	True	False
ISR0281_000000015206	1224	0.996162345783514	3	3	3	3	2	False	26160	fragment	False	ISR0281_000000015206	1.0		0	0	False	False	0.9950980544090271	0					non-mobilizable	no_good_hit	445.0	74.607	36.0	0.00010045269471723134	NC_016048.1	firmicutes	Oscillibacter valericigenes Sjm18-20, complete genome	True	False
ENG0197_000000000451	26769	0.9961561398001426	30	21	9	16	15	True	100960	fragment	False	ENG0197_000000000451	1.0		0	0	False	False	1.0	0					non-mobilizable	no_good_hit	813.0	82.042	4.0	0.0002005033650611114	NZ_LT635783.1	CFB group bacteria	Bacteroides mediterraneensis strain Marseille-P2644T, whole genome shotgun sequence	True	True
SPA0042_000000003376	7851	0.9961560384896724	12	6	3	6	4	False	121904	maximal	True	SPA0042_000000003376	0.9565045677914183	PS602	1	1	True	True	1.0	132					non-mobilizable	no_good_hit								True	True
CHI0162_000000001605	13483	0.9961534793358447	18	10	8	8	8	True	96510	maximal	True	CHI0162_000000001605	1.0		1	1	False	False	1.0	0					non-mobilizable	no_good_hit	5493.0	99.618	44.0	0.04420894969520788	AP019725.1	CFB group bacteria	Bacteroides uniformis NBRC 113350 plasmid pBUN1 DNA, complete genome	True	True
ISR0181_000000001363	11319	0.9961524403086016	10	7	5	6	4	False	87853	maximal	True	ISR0181_000000001363	1.0		1	1	False	False	1.0	0					non-mobilizable	no_good_hit	493.0	71.602	4.0	0.06286318013734812	NZ_JMLK01000049.1	firmicutes	Clostridium akagii DSM 12554 BR66DRAFT_scaffold00044.44_C, whole genome shotgun sequence	True	False
SPA0079_000000009026	2721	0.9961518356667092	2	2	2	2	2	False	125031	fragment	False	MON0070_000000009553	0.8646492098532393		0	0	False	False	1.0	0					non-mobilizable	other	2737.0	80.818	100.0	0.0018878691892936408	NZ_ABJL02000007.1	CFB group bacteria	Bacteroides intestinalis DSM 17393 B_intestinalis-2.0.1_Cont606, whole genome shotgun sequence	False	False
ENG0063_000000006275	4838	0.9961509670185014	6	3	3	3	2	True	130330	maximal	True	ENG0063_000000006275	1.0	PS1061|PS1094	0	0	True	True	1.0	5					non-mobilizable	no_good_hit	1164.0	98.969	51.0	0.28716049382716047	LN852910.1		Uncultured prokaryote from Rat gut metagenome metamobilome, plasmid pRGRH0237	True	True
DEN0067_000000010507	3116	0.9961495807494528	7	4	3	4	2	False	70847	fragment	False	DEN0067_000000010507	1.0		0	0	False	False	1.0	0					non-mobilizable	no_good_hit	426.0	76.291	14.0	0.10403916768665851	NZ_AAXG02000027.1	firmicutes	Pseudoflavonifractor capillosus ATCC 29799 B_capillosus-2.0.1_Cont251, whole genome shotgun sequence	True	False
SPA0112_000000003253	9932	0.996149497605136	11	11	6	8	11	False	87230	maximal	True	SPA0112_000000003253	1.0		9	3	False	False	0.9987918138504028	0					non-mobilizable	chromosome	7479.0	100.0	99.0	0.003309848370171884	CP020451.2	firmicutes	Streptococcus salivarius strain FDAARGOS_259 chromosome, complete genome	False	False
SPA0011_000000002001	10714	0.9961485468642288	14	8	6	6	8	True	85981	fragment	False	SPA0011_000000002001	1.0		0	0	False	False	1.0	0					non-mobilizable	no_good_hit	8909.0	99.96600000000001	85.0	0.192833946741719	NZ_CYZO01000029.1	firmicutes	[Ruminococcus] torques strain 2789STDY5834841, whole genome shotgun sequence	True	True
FIJ0120_000000008419	2736	0.9961480930137416	3	2	1	2	1	True	108863	maximal	False	FIJ0135_000000010513	0.35567694255056465		0	0	True	True	1.0	8					non-mobilizable	plasmid	2498.0	91.87299999999999	99.0	0.9287321830457614	LN854304.1		Uncultured prokaryote from Rat gut metagenome metamobilome, plasmid pRGRH1805	False	True
ENG0175_000000017874	1394	0.9961461469879912	3	3	2	3	2	False	55589	fragment	False	ENG0175_000000017874	1.0		0	0	False	False	0.9892395734786987	0					non-mobilizable	other	1394.0	99.641	100.0	0.008244213367107187	NZ_JAAIUL010000006.1	firmicutes	Blautia massiliensis strain MSK.16.77 NODE_6_length_168967_cov_296.301, whole genome shotgun sequence	False	False
DEN0021_000000008943	3674	0.9961455329802054	8	4	2	3	4	True	124073	fragment	False	DEN0021_000000008943	1.0		0	0	False	False	1.0	0					non-mobilizable	other	2383.0	98.238	99.0	0.0006691371250541689	AP018533.1	firmicutes	Clostridiales bacterium CCNA10 DNA, complete genome	False	True
FIJ0042_000000001194	15228	0.9961446584261788	14	9	9	9	6	True	101262	maximal	True	FIJ0042_000000001194	1.0		1	1	False	False	1.0	0					non-mobilizable	no_good_hit	2132.0	91.698	14.0	0.0004955332021243536	FP929050.1	firmicutes	Roseburia intestinalis XB6B4 draft genome	True	True
DEN0067_000000003540	7528	0.9961427760216028	8	4	3	4	3	False	70861	fragment	False	DEN0067_000000003540	1.0		0	0	False	False	1.0	0					non-mobilizable	no_good_hit	28.0	100.0	0.0	0.01517706576728499	XM_014375123.2	wasps, ants, and bees	PREDICTED: Trichogramma pretiosum COP9 signalosome complex subunit 7a (LOC106654955), mRNA	True	False
CHI0083_000000002523	3935	0.9961406459377802	5	3	3	3	1	True	84226	maximal	True	CHI0083_000000002523	1.0		1	1	False	False	0.9954256415367126	0					non-mobilizable	no_good_hit	1068.0	99.719	27.0	0.00019834523931459172	CP051672.1	CFB group bacteria	Parabacteroides distasonis strain CBBP-1 chromosome, complete genome	True	True
SPA0111_000000014793	2327	0.9961371857036234	4	4	4	3	3	False	98265	fragment	False	SPA0111_000000014793	0.953619419159081		0	0	False	False	0.9974215626716614	0					non-mobilizable	plasmid	2190.0	100.0	95.0	0.03087185851690971	CP020527.1	enterobacteria	Enterobacter cloacae strain 109 plasmid unnamed2, complete sequence	False	True
ISR0331_000000000861	15769	0.9961359661168104	22	8	6	8	6	False	87557	maximal	True	ISR0331_000000000861	1.0		1	1	False	False	1.0	0					non-mobilizable	no_good_hit	896.0	89.73200000000001	9.0	0.00019918332610783764	LR027880.1	firmicutes	Roseburia intestinalis L1-82 genome assembly, chromosome: 1	True	False
AST0055_000000003676	7706	0.9961347649877212	6	2	2	2	1	False	113991	maximal	True	AST0055_000000003676	1.0		1	1	False	False	1.0	0					non-mobilizable	no_good_hit	217.0	91.244	3.0	0.004379233429512759	NZ_QEKJ01000020.1	firmicutes	Agathobaculum butyriciproducens strain DSM 100391 Ga0215719_120, whole genome shotgun sequence	True	False
ISR0086_000000000180	57855	0.996131472285158	42	27	20	24	15	True	130794	maximal	False	ISR0131_000000000086	0.9586454924007276		0	0	True	True	1.0	25					non-mobilizable	no_good_hit	541.0	99.815	1.0	0.9981481481481481	KU544993.1	bacteria	Uncultured bacterium clone AX_01B_000_Contig_4 genomic sequence	True	True
MAD0076_000000004898	1332	0.9961299141383708	3	1	1	1	1	False	45845	fragment	False	MAD0076_000000004898	1.0		0	0	False	False	1.0	0					non-mobilizable	no_good_hit								True	False
FIJ0060_000000013428	1118	0.9961299141383708	3	1	1	1	1	False	45844	fragment	False	FIJ0060_000000013428	1.0		0	0	False	False	0.9767441749572754	0					non-mobilizable	no_good_hit								True	False
DEN0051_000000002368	12503	0.9961292852931624	9	3	3	3	3	True	104206	fragment	False	DEN0051_000000002368	1.0		0	0	False	False	1.0	0					non-mobilizable	no_good_hit	9751.0	95.23100000000001	80.0	0.23338615192547776	NZ_QIBZ01000018.1	actinobacteria	Slackia isoflavoniconvertens strain DSM 22006 DSM22006T_contig_018, whole genome shotgun sequence	True	True
DEN0065_000000012561	2701	0.9961270473849184	2	2	2	2	2	False	71121	fragment	False	DEN0065_000000012561	1.0		0	0	False	False	1.0	0					non-mobilizable	no_good_hit	874.0	95.08	32.0	0.18685787671232876	NZ_NFIG01000059.1	CFB group bacteria	Odoribacter splanchnicus strain An45 An45_contig_59, whole genome shotgun sequence	True	False
ENG0188_000000004921	5365	0.9961250801120765	6	4	4	4	3	True	80334	fragment	False	ENG0188_000000004921	1.0		0	0	False	False	1.0	0					non-mobilizable	no_good_hit	4412.0	97.008	86.0	0.024332849346617936	NZ_QSOD01000006.1	firmicutes	Ruminococcus bromii strain TM10-21 TM10-21.Scaf6, whole genome shotgun sequence	True	True
FIJ0067_000000004870	6259	0.9961236946753016	9	8	6	8	6	False	45245	maximal	True	FIJ0067_000000004870	1.0		1	1	False	False	1.0	0					non-mobilizable	no_good_hit	53.0	92.45299999999999	1.0	0.00015887419302603397	NZ_FRDE01000001.1	firmicutes	Butyricicoccus pullicaecorum isolate Butyricicoccus pullicaecorum_25.3(T), whole genome shotgun sequence	True	False
ISR0052_000000001991	12486	0.9961235202577318	20	11	10	8	9	False	123922	fragment	False	ISR0006_000000001143	0.9676307507867525		0	0	False	False	0.9997597336769104	0					non-mobilizable	no_good_hit	5503.0	95.693	74.0	0.0547960242695194	NZ_SPGG01000016.1	CFB group bacteria	Parabacteroides merdae strain 1001175st1_A1 NODE_16_length_100208_cov_48.2665, whole genome shotgun sequence	True	False
ISR0146_000000025604	1644	0.9961200606962638	3	1	1	1	1	False	105395	fragment	False	ISR0030_000000011864	0.8842822176565202		0	0	False	False	1.0	0					non-mobilizable	no_good_hit	522.0	88.12299999999999	35.0	0.0010873269947745574	NZ_CABIYV010000002.1	firmicutes	Gemmiger formicilis isolate MGYG-HGUT-00084, whole genome shotgun sequence	True	False
DEN0092_000000005635	2584	0.9961186797240538	4	3	2	2	2	False	68569	maximal	True	DEN0092_000000005635	1.0		1	1	False	False	1.0	0					non-mobilizable	no_good_hit	447.0	93.289	35.0	0.007868713004643249	MK415407.1	viruses	Phage FAKO27_000271F, complete genome	True	False
ENG0102_000000006481	4042	0.9961170707741808	5	5	3	3	4	False	115412	fragment	False	ENG0102_000000006481	1.0		0	0	False	False	0.9990103840827942	0					non-mobilizable	chromosome	4045.0	96.415	100.0	0.001665418838012073	CP048433.1	actinobacteria	Collinsella aerofaciens ATCC 25986 strain JCM 10188 chromosome, complete genome	False	False
ISR0144_000000000207	16357	0.9961166133623984	20	20	10	14	20	True	114240	maximal	True	ISR0144_000000000207	1.0		7	2	False	False	0.9999388456344604	0					non-mobilizable	plasmid	16359.0	99.969	100.0	0.1353847681790343	AP005147.1	enterobacteria	Salmonella enterica subsp. enterica serovar Typhimurium plasmid R64 DNA, complete sequence	False	True
ISR0136_000000001983	3737	0.9961150780770824	3	2	2	2	2	True	120501	backbone	False	FIJ0011_000000010251	0.6103196394638406	PS843	0	0	True	True	1.0	16	rep_cluster_1778	MOBQ			mobilizable	plasmid	1981.0	99.14200000000001	100.0	0.4850563449289564	CP054456.1	enterobacteria	Escherichia coli strain SCU-487 plasmid pSCU-487-2, complete sequence	False	True
ISR0138_000000008265	3554	0.9961150780770824	2	2	2	2	2	True	120501	backbone	False	FIJ0011_000000010251	0.0785503810763477	PS843	0	0	False	True	1.0	0	rep_cluster_1778	MOBQ		MOBQ	mobilizable	plasmid	3554.0	99.944	100.0	0.43509674259123193	CP035724.1	enterobacteria	Escherichia coli strain U15A plasmid pU15A_D, complete sequence	False	True
ISR0213_000000007665	3177	0.9961150780770824	2	2	2	2	2	True	120501	backbone	False	FIJ0011_000000010251	0.04408829920766222	PS843	0	0	False	True	1.0	0	rep_cluster_1778	MOBQ			mobilizable	plasmid	2994.0	99.96700000000001	100.0	0.737192118226601	JX566767.1	enterobacteria	Salmonella enterica subsp. enterica serovar Derby plasmid pSD4.0, complete sequence	False	True
DEN0096_000000003768	9447	0.996114266758264	17	9	8	6	8	False	123891	fragment	False	SPA0113_000000003241	0.9176067687348912		0	0	False	False	1.0	0					non-mobilizable	no_good_hit	3327.0	95.852	75.0	0.03313108733833626	NZ_SPGG01000016.1	CFB group bacteria	Parabacteroides merdae strain 1001175st1_A1 NODE_16_length_100208_cov_48.2665, whole genome shotgun sequence	True	False
MAD0048_000000004680	4650	0.996113235324361	4	4	3	4	4	False	17568	maximal	True	MAD0048_000000004680	1.0		1	1	False	False	1.0	0	IncFIB				non-mobilizable	chromosome	4331.0	98.59200000000001	93.0	0.0005676765720783942	CP050202.1	enterobacteria	Escherichia coli strain RH-045-CS chromosome	False	True
ISR0069_000000020609	1248	0.9961105744730692	2	2	2	2	2	False	34932	fragment	False	ISR0069_000000020609	1.0		0	0	False	False	0.9943910241127014	0					non-mobilizable	other	1232.0	99.919	99.0	0.05963280530930582	NZ_ML636821.1	a-proteobacteria	Ochrobactrum gallinifaecis strain ISO 196 scaffold22, whole genome shotgun sequence	False	False
ISR0328_000000001894	10965	0.9961093416081008	16	11	5	6	11	True	123628	fragment	False	USA0108_01_000000001009	0.6738849856522728		0	0	False	True	1.0	0	rep_cluster_1702				non-mobilizable	plasmid	6651.0	99.20299999999999	96.0	0.21394764802472713	CP021624.1	other sequences	Unidentified plasmid plasmid ES_ALL_5057, complete sequence	False	True
ISR0126_000000004523	10640	0.9961093416081008	15	11	5	6	11	True	123628	fragment	False	USA0108_01_000000001009	0.6445023155610816		0	0	False	True	1.0	0	rep_cluster_1702				non-mobilizable	plasmid	6644.0	99.639	96.0	0.21445635330578514	CP021580.1	other sequences	Unidentified plasmid plasmid GF1-2_000418F, complete sequence	False	True
MAD0006_000000000030	73303	0.9961092049852394	77	33	22	30	19	True	98437	maximal	True	MAD0006_000000000030	1.0		1	1	False	False	1.0	0					non-mobilizable	no_good_hit	875.0	78.743	1.0	0.00025082563437983364	NZ_CP047056.1	g-proteobacteria	Succinivibrio dextrinosolvens strain Z6 chromosome, complete genome	True	True
ENG0063_000000000433	34375	0.9961090542089654	35	15	6	13	9	False	73527	maximal	False	ISR0142_000000000005	0.9784958998815652		0	0	True	True	0.9998836517333984	64					non-mobilizable	no_good_hit								True	True
ISR0776_000000002476	10791	0.996108490599786	15	8	8	7	6	False	93691	maximal	True	ISR0776_000000002476	1.0		1	1	False	False	1.0	0					non-mobilizable	no_good_hit	1428.0	99.44	22.0	0.00039599891141954227	FP929062.1	firmicutes	Clostridiales sp. SS3/4 draft genome	True	False
ENG0049_000000005754	3454	0.99610809225631	5	5	0	4	4	False	105951	maximal	False	BAN0019_000000000888	0.9916553433528019		0	0	True	True	1.0	1238		MOBP		MOBP	mobilizable	plasmid	3454.0	98.9	100.0	0.5268784361637141	CP032882.1	enterobacteria	Escherichia coli strain SCEC020022 plasmid p3_020022, complete sequence	False	True
AST0118_000000008470	3432	0.99610809225631	5	5	0	4	4	False	105951	maximal	False	BAN0019_000000000888	0.9941275252221665		0	0	True	True	1.0	576		MOBP		MOBP	mobilizable	plasmid	3437.0	99.65100000000001	100.0	0.5572865952612788	CP021100.1	enterobacteria	Escherichia coli strain 13P477T plasmid p13P477T-10, complete sequence	False	True
DEN0085_000000011221	2768	0.996107914938305	4	4	0	4	3	False	68988	fragment	False	DEN0085_000000011221	1.0		0	0	False	False	1.0	0		MOBP		MOBP	mobilizable	plasmid	2745.0	99.964	99.0	0.8135191224429291	CP034826.1	enterobacteria	Salmonella sp. SSDFZ54 plasmid pTB507, complete sequence	False	True
ISR0138_000000013706	2135	0.996107914938305	4	4	0	4	3	False	103816	fragment	False	ISR0138_000000013706	1.0		0	0	False	False	0.999531626701355	0		MOBP			mobilizable	plasmid	2135.0	99.859	100.0	0.40188323917137475	LR792482.1	enterobacteria	Salmonella enterica subsp. enterica serovar Typhimurium isolate SV68791 genome assembly, plasmid: 46	False	True
ENG0070_000000003693	5922	0.996107180919196	6	5	4	4	3	False	62456	maximal	True	ENG0070_000000003693	1.0		1	1	False	False	0.9961161613464355	0					non-mobilizable	no_good_hit	810.0	76.04899999999999	14.0	0.0004923788319917794	NZ_CP014159.1	firmicutes	Aerococcus christensenii strain CCUG28831 chromosome, complete genome	True	False
DEN0047_000000000173	8920	0.9961071129308844	9	6	6	5	6	False	72676	maximal	True	DEN0047_000000000173	1.0		1	1	False	False	0.999775767326355	0					non-mobilizable	no_good_hit	1730.0	85.20200000000001	25.0	0.0003206702398847895	FQ312004.1	CFB group bacteria	Bacteroides fragilis 638R genome	True	False
ENG0038_000000001359	13774	0.9961041778124838	12	8	4	6	6	False	76987	fragment	False	USA0081_01_000000001790	0.7105412546986626		0	0	False	False	1.0	0					non-mobilizable	no_good_hit	859.0	98.48700000000001	6.0	0.9988344988344988	GQ882087.1		Uncultured organism clone VC1CY14TR genomic sequence	True	False
ENG0192_000000002064	6862	0.9961038771448674	9	8	4	4	7	True	127273	maximal	True	ENG0192_000000002064	1.0	PS757|PS758|PS996	0	0	True	True	1.0	13	rep_cluster_1152,rep_cluster_1320	MOBQ			mobilizable	no_good_hit	4505.0	99.845	71.0	0.9195590036749693	DQ305402.1	high GC Gram+	Bifidobacterium bifidum plasmid pB80, complete sequence	True	True
ISR0360_000000001176	16703	0.9961036766241416	12	10	9	10	7	True	113164	fragment	False	AST0058_000000000949	0.6246078490902099		0	0	False	False	1.0	0					non-mobilizable	no_good_hit	2304.0	76.389	14.0	0.004727781413817835	NZ_CABIYV010000002.1	firmicutes	Gemmiger formicilis isolate MGYG-HGUT-00084, whole genome shotgun sequence	True	True
MON0101_000000003858	11171	0.99610137037544	11	10	10	10	8	False	32970	maximal	True	MON0101_000000003858	1.0		0	0	False	False	0.9904216527938843	0					non-mobilizable	no_good_hit	5229.0	87.971	76.0	0.2231783543111568	AP018531.1	firmicutes	Butyricicoccus sp. GAM44 plasmid pGAM44_1 DNA, complete genome	True	False
ISR0388_000000006389	4815	0.9960960396882612	5	5	4	4	5	False	90356	fragment	False	SPA0139_000000004463	0.9458395802098951		0	0	False	False	0.9997923374176025	0					non-mobilizable	chromosome	4815.0	99.979	100.0	0.0010104272990841716	CP057173.1	enterobacteria	Escherichia coli strain RHB34-C12 chromosome, complete genome	False	False
FIJ0028_000000001016	23477	0.9960931738266819	46	12	6	8	11	False	48967	maximal	True	FIJ0028_000000001016	1.0		1	1	False	False	1.0	0					non-mobilizable	no_good_hit	1475.0	94.102	40.0	0.026122709389288627	MK415407.1	viruses	Phage FAKO27_000271F, complete genome	True	False
ISR0121_000000001757	11459	0.9960882624215944	17	11	7	7	10	True	124137	fragment	False	DEN0008_000000000333	0.6440807746281725		0	0	False	False	1.0	0					non-mobilizable	other	11464.0	97.741	100.0	0.0032203453658108867	AP018533.1	firmicutes	Clostridiales bacterium CCNA10 DNA, complete genome	False	True
ISR0132_000000004789	5175	0.9960853286835972	8	6	2	5	4	False	86128	maximal	True	ISR0132_000000004789	1.0		0	0	False	False	0.9986473321914673	0					non-mobilizable	no_good_hit	216.0	97.22200000000001	4.0	0.0008780171582605413	NZ_CABIYV010000005.1	firmicutes	Gemmiger formicilis isolate MGYG-HGUT-00084, whole genome shotgun sequence	True	False
CHI0141_000000004864	5653	0.996084601287368	6	4	4	4	3	True	80149	maximal	True	CHI0141_000000004864	1.0		1	1	True	True	0.9989386200904846	3					non-mobilizable	no_good_hit								True	True
MAD0015_000000004799	3630	0.996084537584058	4	4	2	3	4	True	19439	fragment	False	MAD0015_000000004799	1.0		0	0	False	False	0.9997245073318481	0					non-mobilizable	plasmid	3630.0	99.917	100.0	0.03999559155783325	CP027138.1	enterobacteria	Escherichia coli strain AR_0369 plasmid unnamed2	False	True
MAD0085_000000001852	5530	0.9960835296177905	6	3	3	2	2	True	102183	maximal	False	MAD0108_000000002911	0.7041809036589305		0	0	True	True	1.0	105					non-mobilizable	no_good_hit	193.0	81.865	3.0	0.06140939597315436	HG796794.1	bacteria	Uncultured bacterium plasmid pRGF00038	True	True
CHI0066_000000003343	4012	0.9960822442083352	4	2	2	2	2	True	120501	backbone	False	FIJ0011_000000010251	0.8826410274880926	PS843	0	0	True	True	1.0	13	rep_cluster_1778	MOBQ		MOBQ,MOBQ	mobilizable	plasmid	3963.0	99.823	100.0	0.9729862475442044	CP056602.1	enterobacteria	Escherichia coli strain RHBSTW-00322 plasmid pRHBSTW-00322_5, complete sequence	False	True
ISR0039_000000009575	3527	0.9960822442083352	3	2	2	2	2	True	120501	backbone	False	FIJ0011_000000010251	0.054818926634768214	PS843	0	0	False	True	0.9954635500907898	0	rep_cluster_1778	MOBQ		MOBQ	mobilizable	plasmid	3388.0	99.734	96.0	0.8287252263273795	CP054378.1	enterobacteria	Escherichia coli strain SCU-182 plasmid pSCU-182-3, complete sequence	False	True
MAD0057_000000004739	3395	0.9960822442083352	2	2	2	2	2	True	120501	backbone	False	FIJ0011_000000010251	0.0471925250336555	PS843	0	0	False	True	0.9973490238189697	0	rep_cluster_1778	MOBQ		MOBQ	mobilizable	plasmid	3385.0	99.734	99.0	0.8301423662248405	LT985255.1	enterobacteria	Escherichia coli strain 580 genome assembly, plasmid: RCS49_pII	False	True
ENG0071_000000006460	3227	0.9960822442083352	2	2	2	2	2	True	120501	backbone	False	FIJ0011_000000010251	0.04658047851047741	PS843	0	0	False	True	1.0	0	rep_cluster_1778	MOBQ		MOBQ	mobilizable	plasmid	3227.0	99.969	100.0	0.7918507609229258	CP018208.1	enterobacteria	Escherichia coli strain MRSN346647 plasmid pMRSN346647_4.1, complete sequence	False	True
ENG0088_000000006922	3188	0.9960822442083352	2	2	2	2	2	True	120501	backbone	False	FIJ0011_000000010251	0.04627463094898907	PS843	0	0	False	True	0.9984316229820251	0	rep_cluster_1778	MOBQ			mobilizable	plasmid	3188.0	100.0	100.0	0.7826620825147348	CP051723.1	enterobacteria	Escherichia coli strain SCU-116 plasmid pSCU-116-4, complete sequence	False	True
ENG0012_000000009304	2572	0.9960821477625784	2	2	2	2	1	False	67079	maximal	True	ENG0012_000000009304	1.0		0	0	False	False	0.9972783923149109	0					non-mobilizable	no_good_hit	30.0	100.0	1.0	0.010280042538107055	NZ_LBBT01000243.1	firmicutes	Paraclostridium benzoelyticum strain JC272 contig258, whole genome shotgun sequence	True	False
DEN0078_000000000700	20257	0.9960798802771156	23	18	10	11	14	True	132400	maximal	True	DEN0078_000000000700	1.0	PS1107|PS1110|PS1114|PS1158|PS1159|PS463|PS753	1	1	False	True	1.0	0		MOBV,MOBV			mobilizable	no_good_hit	2956.0	89.005	46.0	0.47823251263655636	NZ_FTRU01000004.1	firmicutes	Negativibacillus massiliensis strain Marseille-P3213T, whole genome shotgun sequence	True	True
MON0100_000000010783	3754	0.9960771844364624	6	4	2	4	3	True	125370	fragment	False	MON0100_000000010783	0.994222833562586		0	0	False	False	0.9832178950309753	0					non-mobilizable	other	3717.0	98.09	99.0	0.0010605955089659708	NZ_BFBT01000001.1	firmicutes	Lawsonibacter asaccharolyticus strain 3BBH22, whole genome shotgun sequence	False	True
MON0105_000000028621	1900	0.9960745240269028	4	2	1	2	2	True	125361	fragment	False	FIJ0114_000000005988	0.021007161158925168		0	0	False	False	1.0	0					non-mobilizable	other	1899.0	97.999	99.0	0.0005417142831047935	NZ_BFBT01000001.1	firmicutes	Lawsonibacter asaccharolyticus strain 3BBH22, whole genome shotgun sequence	False	True
SPA0112_000000007823	4409	0.9960741126984766	5	4	2	3	4	True	45452	fragment	False	SPA0112_000000007823	1.0		0	0	False	False	0.9990927577018738	0	rep_cluster_2141	MOBQ			mobilizable	plasmid	4409.0	99.955	100.0	0.7711686494051785	CP054357.1	enterobacteria	Escherichia coli strain SCU-172 plasmid pSCU-172-4, complete sequence	False	True
TAN0015_000000003469	1690	0.9960700019829624	3	3	2	3	2	False	2526	fragment	False	TAN0015_000000003469	1.0		0	0	False	False	0.9994083046913147	0					non-mobilizable	no_good_hit								True	False
CHI0056_000000001311	10047	0.9960656652538196	9	8	4	5	6	True	109147	maximal	True	CHI0056_000000001311	1.0		1	1	False	False	1.0	0	rep_cluster_199				non-mobilizable	plasmid	6115.0	97.383	91.0	0.041266068920816676	MN480763.1	firmicutes	Streptococcus salivarius strain YU10 plasmid pSsal-YU10, complete sequence	False	True
MAD0047_000000016400	2638	0.9960624559920588	3	3	3	3	2	False	17670	maximal	True	MAD0047_000000016400	1.0		1	1	False	False	0.9799090027809143	0					non-mobilizable	no_good_hit								True	False
ISR0255_000000005246	5250	0.9960611230360088	6	5	4	4	4	False	26911	fragment	False	ISR0255_000000005246	1.0		0	0	False	False	1.0	0					non-mobilizable	no_good_hit	146.0	78.767	3.0	3.953389267884111e-05	NZ_CP035807.1	spirochetes	Spirochaeta perfilievii strain P chromosome, complete genome	True	False
SPA0120_000000015667	2651	0.9960602811348518	2	2	2	2	2	False	125028	fragment	False	SPA0120_000000015667	0.9546370967741935		0	0	False	False	0.9950962066650391	0					non-mobilizable	other	2529.0	79.043	100.0	0.0012464567157289348	NZ_UFSX01000002.1	CFB group bacteria	Bacteroides eggerthii strain NCTC11155, whole genome shotgun sequence	False	False
MON0047_000000000108	59046	0.9960601721289948	104	28	13	19	15	True	52606	maximal	True	MON0047_000000000108	1.0		2	1	True	True	1.0	92					non-mobilizable	no_good_hit	3265.0	92.772	43.0	0.05784567398008011	MK415407.1	viruses	Phage FAKO27_000271F, complete genome	True	True
SPA0149_000000006584	5243	0.9960598872085872	6	6	2	3	5	False	127640	backbone	False	CHI0066_000000002654	0.982382689265058	PS1015|PS542	0	0	True	True	1.0	49	rep_cluster_2131	MOBQ			mobilizable	plasmid	5029.0	99.42299999999999	100.0	0.9736587255471625	CP023837.1	enterobacteria	Escherichia coli strain 4/2-1 plasmid p4_2_1.3, complete sequence	False	True
MON0010_000000020233	1354	0.9960590756561888	3	2	1	2	1	True	13723	fragment	False	MON0010_000000020233	1.0		0	0	False	False	0.9992614388465881	0					non-mobilizable	no_good_hit								True	True
CAN0016_000000028777	1626	0.9960588250408736	3	2	1	2	1	True	92780	fragment	False	CAN0016_000000028777	0.8460861020531537		0	0	False	False	0.9858548641204834	0					non-mobilizable	other	1627.0	98.34100000000001	100.0	0.0004640818884764985	NZ_BFBT01000001.1	firmicutes	Lawsonibacter asaccharolyticus strain 3BBH22, whole genome shotgun sequence	False	True
SPA0075_000000008682	2213	0.9960567673660706	5	3	2	3	1	True	125361	fragment	False	FIJ0114_000000005988	0.1715151871082786		0	0	False	False	1.0	0					non-mobilizable	other	2212.0	98.101	99.0	0.0006310486195704417	NZ_BFBT01000001.1	firmicutes	Lawsonibacter asaccharolyticus strain 3BBH22, whole genome shotgun sequence	False	True
USA0084_01_000000014797	2210	0.9960567673660706	5	3	2	3	1	True	125361	fragment	False	FIJ0114_000000005988	0.1943604953516292		0	0	False	False	0.9850678443908691	0					non-mobilizable	other	2085.0	97.794	94.0	0.000594801141196201	NZ_BFBT01000001.1	firmicutes	Lawsonibacter asaccharolyticus strain 3BBH22, whole genome shotgun sequence	False	True
ENG0101_000000015960	2068	0.9960567673660706	5	3	2	3	1	False	125361	fragment	False	FIJ0114_000000005988	0.14009718233903656		0	0	False	False	0.9898452758789062	0					non-mobilizable	other	2035.0	97.985	98.0	0.000580530480418941	NZ_BFBT01000001.1	firmicutes	Lawsonibacter asaccharolyticus strain 3BBH22, whole genome shotgun sequence	False	False
CHI0054_000000008553	2023	0.9960567673660706	5	3	2	3	1	False	125361	fragment	False	FIJ0114_000000005988	0.12901164148676109		0	0	False	False	0.9955511689186096	0					non-mobilizable	other	2000.0	98.15	99.0	0.0005705410178748589	NZ_BFBT01000001.1	firmicutes	Lawsonibacter asaccharolyticus strain 3BBH22, whole genome shotgun sequence	False	False
ISR0024_000000012316	1983	0.9960567673660706	5	3	2	3	1	False	125361	fragment	False	FIJ0114_000000005988	0.04933754735984263		0	0	False	False	0.9909228682518005	0					non-mobilizable	other	1947.0	98.25399999999999	98.0	0.0005554141174509632	NZ_BFBT01000001.1	firmicutes	Lawsonibacter asaccharolyticus strain 3BBH22, whole genome shotgun sequence	False	False
FIJ0004_000000017101	1531	0.9960567673660706	4	3	2	3	1	False	122111	fragment	False	FIJ0103_000000012997	0.35900818157685843		0	0	False	False	0.9915088415145874	0					non-mobilizable	other	1531.0	98.62799999999999	100.0	0.0004366822197841591	NZ_BFBT01000001.1	firmicutes	Lawsonibacter asaccharolyticus strain 3BBH22, whole genome shotgun sequence	False	False
ITA0001_000000000015	15389	0.996052691426676	16	12	7	5	10	True	132596	backbone	False	ISR0120_000000000296	0.24918212248679766	PS1169|PS902	0	0	False	True	1.0	0		MOBB	MPF_T		conjugative	plasmid	15389.0	99.948	100.0	0.49539600772698006	CP021562.1	other sequences	Unidentified plasmid plasmid YS1-2_2431, complete sequence	False	True
AST0006_000000008845	1421	0.9960520786720324	2	1	1	1	1	False	127481	maximal	True	AST0006_000000008845	1.0		1	1	False	False	0.993666410446167	0					non-mobilizable	no_good_hit								True	False
MON0026_000000031786	1563	0.9960515199110463	2	2	2	2	1	False	12725	fragment	False	MON0026_000000031786	1.0		0	0	False	False	1.0	0					non-mobilizable	no_good_hit	282.0	80.49600000000001	18.0	0.0001887519987488439	NZ_GG697141.2	firmicutes	Mitsuokella multacida DSM 20544 Scfld0, whole genome shotgun sequence	True	False
MON0044_000000020192	2554	0.9960464731342126	3	3	3	3	3	False	11636	maximal	True	MON0044_000000020192	1.0		2	1	False	False	0.9976507425308228	0					non-mobilizable	no_good_hit	548.0	91.05799999999999	21.0	0.008277037307528452	CP021623.1	other sequences	Unidentified plasmid plasmid ES_ALL_5058, complete sequence	True	False
AST0102_000000013171	2361	0.9960453700326608	3	2	1	2	1	False	124336	fragment	False	AST0102_000000013171	0.9870977551620354		0	0	False	False	0.9855993390083313	0					non-mobilizable	no_good_hit	683.0	95.022	46.0	0.010361511776519993	CP021623.1	other sequences	Unidentified plasmid plasmid ES_ALL_5058, complete sequence	True	False
AST0014_000000007747	2162	0.9960453700326608	2	2	1	2	1	False	124336	fragment	False	AST0102_000000013171	0.9589968889316269		0	0	False	False	0.9967622756958008	0					non-mobilizable	no_good_hit	1027.0	77.702	47.0	0.0017779203212806604	NZ_QEKJ01000001.1	firmicutes	Agathobaculum butyriciproducens strain DSM 100391 Ga0215719_101, whole genome shotgun sequence	True	False
CHI0015_000000009841	1099	0.99604315781165	1	1	1	1	1	False	89715	fragment	False	CHI0027_000000014490	0.4709729732855426		0	0	False	False	1.0	0					non-mobilizable	other	1099.0	100.0	100.0	0.003969889580666855	NZ_CZAF01000009.1	CFB group bacteria	Bacteroides uniformis strain 2789STDY5834847, whole genome shotgun sequence	False	False
FIJ0024_000000001862	10469	0.9960403145114082	12	8	7	7	5	True	49263	maximal	True	FIJ0024_000000001862	1.0		2	1	False	False	0.9992358684539795	0					non-mobilizable	no_good_hit	3298.0	91.35799999999999	45.0	0.053155985489721884	CP021620.1	other sequences	Unidentified plasmid plasmid FA1-2_000250F, complete sequence	True	True
FIJ0112_000000003594	6716	0.9960402346681004	3	3	3	2	2	False	42055	maximal	True	FIJ0112_000000003594	1.0		1	1	False	False	0.9998511075973511	0					non-mobilizable	no_good_hit	2563.0	93.796	51.0	0.0004771764579521578	CP031808.1	enterobacteria	Klebsiella pneumoniae strain INF206-sc-2280074 chromosome, complete genome	True	False
FIJ0001_000000001429	12332	0.9960312515541422	18	17	5	10	16	True	123628	fragment	False	USA0108_01_000000001009	0.12148140849826809		0	0	False	True	1.0	0	rep_cluster_1702				non-mobilizable	plasmid	6029.0	99.353	99.0	0.1824676110909311	CP040529.1	CFB group bacteria	Bacteroides thetaiotaomicron strain DSM 2079 plasmid p_Bt, complete sequence	False	True
AST0019_000000013177	2198	0.9960301268147566	5	3	2	3	2	False	122333	fragment	False	AST0019_000000013177	0.976911976911977		0	0	False	False	1.0	0					non-mobilizable	chromosome	2200.0	98.90899999999999	100.0	0.0006192960592991474	NZ_CP027002.1	firmicutes	[Ruminococcus] gnavus ATCC 29149 chromosome, complete genome	False	False
ISR0143_000000002610	13512	0.9960279279596106	19	7	2	7	2	False	118836	backbone	True	ISR0143_000000002610	0.9579770401070414	PS813	5	1	False	True	1.0	0					non-mobilizable	no_good_hit	2737.0	96.529	59.0	0.23004457902262596	MK232384.1	viruses	Uncultured human fecal virus clone B.wexlerae_B10.V01.M07_6-proph-CL25_c1 sequence	True	True
ISR0179_000000001815	13477	0.9960279279596106	20	7	2	7	2	False	118836	backbone	False	ISR0143_000000002610	0.9566142238608614	PS813	0	0	True	True	1.0	22					non-mobilizable	no_good_hit	2737.0	96.529	59.0	0.23004457902262596	MK232384.1	viruses	Uncultured human fecal virus clone B.wexlerae_B10.V01.M07_6-proph-CL25_c1 sequence	True	True
SPA0131_000000001289	12141	0.9960279279596106	19	7	2	7	2	False	118836	backbone	False	ISR0143_000000002610	0.7316894405231211	PS813	0	0	False	True	0.9999176263809204	0					non-mobilizable	no_good_hit	2737.0	96.602	63.0	0.23004457902262596	MK232384.1	viruses	Uncultured human fecal virus clone B.wexlerae_B10.V01.M07_6-proph-CL25_c1 sequence	True	True
SPA0049_000000001365	14053	0.9960267751953156	16	11	7	9	7	True	116753	maximal	True	SPA0049_000000001365	1.0		8	4	False	False	0.9991461038589478	0					non-mobilizable	no_good_hit	3942.0	98.706	74.0	0.06352277307537284	CP021620.1	other sequences	Unidentified plasmid plasmid FA1-2_000250F, complete sequence	True	True
MON0076_000000011573	3894	0.996025920507139	3	2	2	2	2	False	92290	fragment	False	SPA0106_000000008798	0.8885214398465212		0	0	False	False	1.0	0					non-mobilizable	no_good_hit	774.0	71.705	19.0	0.0002785156546714121	NZ_AP018786.1	b-proteobacteria	Sutterella megalosphaeroides strain 6FBBBH3	True	False
CAN0018_000000008896	3856	0.996025920507139	2	2	2	2	2	False	92290	fragment	False	SPA0106_000000008798	0.8943372974154362		0	0	False	False	1.0	0					non-mobilizable	no_good_hit	64.0	87.5	2.0	1.5035885647077693e-05	NC_014165.1	high GC Gram+	Thermobispora bispora DSM 43833, complete sequence	True	False
USA0023_01_000000008261	3854	0.996025920507139	2	2	2	2	2	False	92290	fragment	False	SPA0106_000000008798	0.8934622786762622		0	0	False	False	0.9997405409812927	0					non-mobilizable	no_good_hit	64.0	87.5	2.0	1.5035885647077693e-05	NC_014165.1	high GC Gram+	Thermobispora bispora DSM 43833, complete sequence	True	False
USA0050_01_000000003593	3854	0.996025920507139	2	2	2	2	2	False	92290	fragment	False	SPA0106_000000008798	0.8925865364615355		0	0	False	False	1.0	0					non-mobilizable	no_good_hit	64.0	87.5	2.0	1.5035885647077693e-05	NC_014165.1	high GC Gram+	Thermobispora bispora DSM 43833, complete sequence	True	False
SPA0007_000000006217	3825	0.996025920507139	2	2	2	2	2	False	92290	fragment	False	SPA0106_000000008798	0.8899818751031309		0	0	False	False	1.0	0					non-mobilizable	no_good_hit	64.0	87.5	2.0	1.5035885647077693e-05	NC_014165.1	high GC Gram+	Thermobispora bispora DSM 43833, complete sequence	True	False
SPA0077_000000007571	3819	0.996025920507139	2	2	2	2	2	False	92290	fragment	False	SPA0106_000000008798	0.8879415690778192		0	0	False	False	1.0	0					non-mobilizable	no_good_hit	64.0	87.5	2.0	1.5035885647077693e-05	NC_014165.1	high GC Gram+	Thermobispora bispora DSM 43833, complete sequence	True	False
MON0024_000000031060	1652	0.9960241103789648	2	2	2	2	1	False	13923	maximal	True	MON0024_000000031060	1.0		1	1	False	False	0.9981840252876282	0					non-mobilizable	no_good_hit	672.0	89.435	41.0	0.028726774552615807	AP018531.1	firmicutes	Butyricicoccus sp. GAM44 plasmid pGAM44_1 DNA, complete genome	True	False
ISR0198_000000002160	16242	0.9960226436695282	20	8	6	8	7	True	28903	maximal	True	ISR0198_000000002160	1.0		2	1	False	False	0.9997537136077881	0					non-mobilizable	no_good_hit								True	True
ISR0837_000000003674	2927	0.9960219215652459	3	3	3	3	2	False	125031	fragment	False	MON0070_000000009553	0.8710443770164134		0	0	False	False	0.995216965675354	0					non-mobilizable	other	2909.0	99.037	99.0	0.010514060929489265	NZ_CZAF01000009.1	CFB group bacteria	Bacteroides uniformis strain 2789STDY5834847, whole genome shotgun sequence	False	False
BAN0016_000000000033	19696	0.9960211819278368	27	25	12	14	24	True	98748	fragment	False	BAN0016_000000000033	1.0		0	0	False	False	0.9998477101325989	0		MOBP	MPF_T		conjugative	plasmid	19696.0	100.0	100.0	0.36530400267092034	CP023360.1	enterobacteria	Escherichia coli strain 1943 plasmid p54, complete sequence	False	True
SPA0132_000000004012	8530	0.99602105753795	10	5	5	4	4	True	31915	fragment	False	SPA0132_000000004012	1.0		0	0	False	False	1.0	0					non-mobilizable	no_good_hit	1357.0	97.126	32.0	0.0003663727663090634	FP929043.1	firmicutes	Eubacterium rectale M104/1 draft genome	True	True
DEN0089_000000000821	16378	0.996015040643232	11	8	6	6	7	True	105103	maximal	True	DEN0089_000000000821	1.0	PS3	10	6	False	True	0.9992062449455261	0					non-mobilizable	no_good_hit	2355.0	99.958	14.0	0.0052619696397316704	NZ_KI535369.1	firmicutes	Catonella morbi ATCC 51271 Scfld3, whole genome shotgun sequence	True	True
SPA0092_000000006385	5842	0.9960128246552988	4	3	2	3	2	False	120286	maximal	True	SPA0092_000000006385	1.0		1	1	False	False	0.9981170892715454	0					non-mobilizable	no_good_hit								True	False
MAD0105_000000009382	3528	0.9960108935548726	4	4	4	4	4	True	48587	maximal	True	MAD0105_000000009382	1.0		1	1	False	False	0.9951813817024231	0					non-mobilizable	plasmid	2436.0	99.795	94.0	0.033925461511668406	CP045065.1	enterobacteria	Enterobacter roggenkampii strain WCHER090065 plasmid pMCR10_090065, complete sequence	False	True
DEN0033_000000006067	4454	0.996010436105466	5	3	3	3	2	False	73636	fragment	False	DEN0033_000000006067	1.0		0	0	False	False	0.9979793429374695	0					non-mobilizable	no_good_hit	318.0	85.84899999999999	11.0	0.006405140483352774	NZ_QEKJ01000020.1	firmicutes	Agathobaculum butyriciproducens strain DSM 100391 Ga0215719_120, whole genome shotgun sequence	True	False
FIJ0051_000000012888	1720	0.9960099137604348	3	2	2	2	2	False	82014	fragment	False	ISR0179_000000012645	0.924119241192412		0	0	False	False	0.9523255825042725	0					non-mobilizable	no_good_hit	1233.0	91.484	72.0	0.6039215686274509	NZ_CABMGA010000057.1	firmicutes	Ruminococcus callidus isolate MGYG-HGUT-02295, whole genome shotgun sequence	True	False
ETH0003_000000013205	2819	0.9960096782691988	2	1	1	1	1	False	53212	fragment	False	ETH0003_000000013205	1.0		0	0	False	False	0.9960979223251343	0					non-mobilizable	no_good_hit	44.0	97.727	2.0	0.0010714641682447923	NZ_CABIWU010000019.1	firmicutes	Catenibacterium mitsuokai isolate MGYG-HGUT-00026, whole genome shotgun sequence	True	False
CHI0147_000000000843	18215	0.9960090820905532	20	16	7	10	10	True	102538	fragment	False	CHI0147_000000000843	1.0		0	0	False	False	1.0	0			MPF_T		non-mobilizable	no_good_hit	9257.0	75.532	50.0	0.29593879132231404	CP021580.1	other sequences	Unidentified plasmid plasmid GF1-2_000418F, complete sequence	True	True
FIJ0038_000000001260	19383	0.9960048354899788	21	12	8	12	5	True	64263	fragment	False	FIJ0085_000000000991	0.9649651628205762		0	0	False	False	1.0	0					non-mobilizable	no_good_hit	30.0	100.0	0.0	0.00011946889894990958	NZ_FNHC01000006.1	CFB group bacteria	Prevotella bryantii strain FB3001, whole genome shotgun sequence	True	True
ISR0013_000000004184	5420	0.9960046184780006	7	3	2	3	0	True	130324	maximal	True	ISR0013_000000004184	1.0	PS1094|PS327|PS552	1	1	False	True	1.0	0					non-mobilizable	no_good_hit	1428.0	88.796	58.0	0.35185185185185186	LN852910.1		Uncultured prokaryote from Rat gut metagenome metamobilome, plasmid pRGRH0237	True	True
ISR0370_000000005507	4619	0.9960018689431452	9	5	2	5	3	False	125200	fragment	False	ISR0370_000000005507	1.0		0	0	False	False	0.9997835159301758	0					non-mobilizable	no_good_hit	275.0	77.455	6.0	0.06720977596741344	NZ_BBAB01000045.1	firmicutes	[Clostridium] glycyrrhizinilyticum JCM 13369, whole genome shotgun sequence	True	False
ISR0317_000000002694	5651	0.9960016979558206	6	2	2	2	1	False	25180	maximal	True	ISR0317_000000002694	1.0		1	1	False	False	0.9998230338096619	0					non-mobilizable	no_good_hit								True	False
ENG0042_000000011760	2225	0.9960012943885964	4	3	2	2	3	False	83959	fragment	False	ENG0042_000000011760	1.0		0	0	False	False	1.0	0					non-mobilizable	other	2194.0	99.954	100.0	0.4693921232876712	NZ_NFIG01000059.1	CFB group bacteria	Odoribacter splanchnicus strain An45 An45_contig_59, whole genome shotgun sequence	False	False
SPA0139_000000008650	3098	0.9959989283559652	5	5	3	4	3	True	126570	backbone	False	FIJ0004_000000008444	0.20750273519868348	PS971	0	0	True	True	0.9996772408485413	133					non-mobilizable	plasmid	1807.0	86.829	99.0	0.43876045253320217	CP048435.1	actinobacteria	Collinsella aerofaciens ATCC 25986 strain JCM 10188 plasmid putative_pCaero2, complete sequence	False	True
MAD0040_000000001920	9258	0.9959954807301168	11	2	2	2	2	False	18420	maximal	True	MAD0040_000000001920	1.0		1	1	False	False	0.9984877705574036	0					non-mobilizable	no_good_hit	649.0	90.447	7.0	0.0008556729662888657	NZ_LXWL01000001.1	firmicutes	Lactococcus garvieae strain PAQ102015-99 A7X72_contig001, whole genome shotgun sequence	True	False
DEN0003_000000002493	9892	0.9959946494190336	14	11	5	6	10	True	123628	fragment	False	USA0108_01_000000001009	0.476496414046963		0	0	False	True	1.0	0	rep_cluster_1702				non-mobilizable	plasmid	9734.0	98.88	98.0	0.31301716088734344	CP021624.1	other sequences	Unidentified plasmid plasmid ES_ALL_5057, complete sequence	False	True
DEN0093_000000006450	4875	0.995994111031141	10	7	5	7	5	False	76193	maximal	True	DEN0093_000000006450	1.0		7	2	False	False	0.9969230890274048	0					non-mobilizable	other	4870.0	100.0	99.0	0.0013896769464895886	NZ_BFBT01000001.1	firmicutes	Lawsonibacter asaccharolyticus strain 3BBH22, whole genome shotgun sequence	False	False
ISR0118_000000000658	13563	0.9959925115833721	19	10	8	8	7	False	123888	fragment	False	SPA0082_000000000937	0.808968563669343		0	0	False	False	1.0	0					non-mobilizable	no_good_hit	8828.0	98.969	89.0	0.0897567625306463	CP021638.1	other sequences	Unidentified plasmid plasmid apr34_000136F, complete sequence	True	False
SPA0041_000000008422	4068	0.9959895816427622	7	2	2	2	2	False	6925	maximal	True	SPA0041_000000008422	1.0		1	1	True	True	1.0	1					non-mobilizable	no_good_hit	568.0	93.486	35.0	0.010048559174848475	MK415407.1	viruses	Phage FAKO27_000271F, complete genome	True	True
SPA0019_000000005193	5079	0.9959872239026859	5	4	3	3	3	False	83969	maximal	True	SPA0019_000000005193	1.0		0	0	False	False	1.0	0					non-mobilizable	chromosome	4318.0	98.47200000000001	92.0	0.0009828838865100383	LT906459.1	CFB group bacteria	Odoribacter splanchnicus strain NCTC10825 genome assembly, chromosome: 1	False	False
USA0084_01_000000022924	1399	0.9959850899537992	2	2	2	2	2	False	1281	fragment	False	USA0041_01_000000011951	0.9687177105014755		0	0	False	False	0.9985703825950623	0					non-mobilizable	no_good_hit	939.0	97.65700000000001	67.0	0.2007705479452055	NZ_NFIG01000059.1	CFB group bacteria	Odoribacter splanchnicus strain An45 An45_contig_59, whole genome shotgun sequence	True	False
DEN0094_000000000537	24245	0.9959845434358984	33	8	6	8	5	False	125861	maximal	True	DEN0094_000000000537	1.0		4	3	False	False	1.0	0					non-mobilizable	no_good_hit	1831.0	93.93799999999999	8.0	0.0005955741599093788	NZ_CP022413.2	firmicutes	Blautia hansenii DSM 20583 chromosome, complete genome	True	False
ISR0376_000000003088	5761	0.9959782813177088	7	7	6	7	6	False	23355	maximal	True	ISR0376_000000003088	1.0		0	0	False	False	1.0	0					non-mobilizable	no_good_hit	1285.0	93.23	22.0	0.024387923982726805	NZ_QSFT01000025.1	CFB group bacteria	Phocaeicola coprophilus strain AM42-38 AM42-38.Scaf25, whole genome shotgun sequence	True	False
ISR0376_000000000821	13378	0.9959765351913744	13	4	3	4	2	True	44549	fragment	False	ISR0376_000000000821	0.9973612786489747		0	0	False	False	0.9990282654762268	0					non-mobilizable	no_good_hit	33.0	96.97	0.0	1.2231553708522993e-06	CP023121.1	eudicots	Lupinus angustifolius cultivar Tanjil chromosome LG-09	True	True
SPA0016_000000009814	3327	0.9959757505910212	4	3	3	3	3	False	36418	fragment	False	SPA0016_000000009814	1.0		0	0	False	False	0.9996994137763977	0					non-mobilizable	no_good_hit	29.0	100.0	1.0	6.881764405744897e-06	NC_011898.1	firmicutes	Ruminiclostridium cellulolyticum H10, complete sequence	True	False
MON0105_000000006792	7355	0.9959747552287618	7	6	5	6	6	False	8761	fragment	False	MON0105_000000006792	1.0		0	0	False	False	0.9993202090263367	0					non-mobilizable	plasmid	4470.0	96.868	100.0	0.06799647008703061	CP021623.1	other sequences	Unidentified plasmid plasmid ES_ALL_5058, complete sequence	False	True
CHI0124_000000001607	10291	0.9959717271423102	11	10	5	8	10	True	123595	maximal	True	CHI0124_000000001607	1.0	PS902	2	1	False	True	1.0	0	rep_cluster_1702				non-mobilizable	no_good_hit	4856.0	99.32	62.0	0.0009221280526969396	NZ_LT707006.1	CFB group bacteria	Bacteroides bouchesdurhonensis strain Marseille-P2653T, whole genome shotgun sequence	True	True
SPA0040_000000009937	3826	0.995971645161725	6	2	2	1	2	False	55793	fragment	False	SPA0040_000000009937	1.0		0	0	False	False	1.0	0					non-mobilizable	no_good_hit								True	False
ISR0290_000000000147	38233	0.9959691238347766	34	15	7	12	6	True	132145	fragment	False	ISR0012_000000000319	0.8211893737068932		0	0	False	True	0.9996076822280884	0					non-mobilizable	no_good_hit	655.0	71.908	2.0	0.0021733160191360307	NZ_QGDS01000005.1	firmicutes	Faecalicatena contorta strain NLAE-zl-C134 Ga0104392_105, whole genome shotgun sequence	True	True
FIJ0092_000000000336	33219	0.9959690491500314	26	16	13	16	11	True	50053	fragment	False	FIJ0092_000000000336	1.0		0	0	False	False	1.0	0					non-mobilizable	no_good_hit	895.0	82.346	3.0	0.024366123671126005	NZ_FOXF01000023.1	g-proteobacteria	Ruminobacter amylophilus strain DSM 1361, whole genome shotgun sequence	True	True
MON0083_000000000335	25333	0.9959684124712366	49	8	6	5	6	False	25085	maximal	True	MON0083_000000000335	1.0		1	1	False	False	0.99952632188797	0					non-mobilizable	no_good_hit	5649.0	96.46	71.0	0.002348688423435089	CP047129.1	high GC Gram+	Bifidobacterium adolescentis strain ZJ2 chromosome, complete genome	True	False
MON0050_000000005955	4495	0.9959680825098022	8	3	0	3	0	True	47234	maximal	True	MON0050_000000005955	1.0		2	1	True	True	1.0	101					non-mobilizable	no_good_hit	28.0	100.0	1.0	2.0208416131704985e-05	NZ_CP031376.1	mycoplasmas	Spiroplasma alleghenense strain PLHS-1 chromosome, complete genome	True	True
ISR0112_000000001283	15421	0.995967968464446	14	11	9	10	9	False	92790	fragment	False	ISR0112_000000001283	1.0		0	0	False	False	0.999481201171875	0					non-mobilizable	no_good_hit	309.0	91.90899999999999	2.0	0.00234774202458224	MN990730.1	a-proteobacteria	Uncultured Alphaproteobacteria bacterium isolate LL90 clone UCI_8-3 genomic sequence	True	False
MAD0059_000000009260	2079	0.9959636384852348	4	1	1	1	1	False	16894	fragment	False	MAD0059_000000009260	1.0		0	0	False	False	0.9908609986305237	0					non-mobilizable	no_good_hit	568.0	89.085	47.0	0.010048559174848475	MK415407.1	viruses	Phage FAKO27_000271F, complete genome	True	False
FIJ0147_000000011989	1760	0.9959636384852348	3	1	1	1	1	False	39937	maximal	True	FIJ0147_000000011989	1.0		1	1	False	False	0.9954545497894287	0					non-mobilizable	no_good_hit	1125.0	95.289	66.0	0.019919895083826605	MK415407.1	viruses	Phage FAKO27_000271F, complete genome	True	False
ISR0821_000000017934	1746	0.9959636384852348	4	1	1	1	1	False	21228	fragment	False	ISR0821_000000017934	1.0		0	0	False	False	0.9879724979400635	0					non-mobilizable	no_good_hit	1542.0	96.693	88.0	0.027310105270619927	MK415407.1	viruses	Phage FAKO27_000271F, complete genome	True	False
CHI0086_000000002085	2530	0.9959609962230408	2	2	2	2	1	True	84060	fragment	False	CHI0086_000000002085	1.0		0	0	False	False	1.0	0					non-mobilizable	no_good_hit	1374.0	80.495	76.0	0.2727643104501935	NZ_AUJC01000025.1	firmicutes	Clostridium paraputrificum AGR2156 G594DRAFT_scaffold00023.23_C, whole genome shotgun sequence	True	True
ENG0113_000000017262	1618	0.9959525089919212	2	2	2	2	2	False	59608	fragment	False	ENG0113_000000017262	1.0		0	0	False	False	1.0	0					non-mobilizable	no_good_hit	942.0	98.62	58.0	0.2014126712328767	NZ_NFIG01000059.1	CFB group bacteria	Odoribacter splanchnicus strain An45 An45_contig_59, whole genome shotgun sequence	True	False
ISR0009_000000005297	5556	0.9959512912905218	12	3	2	3	3	False	52582	maximal	True	ISR0009_000000005297	1.0		1	1	False	False	0.9901008009910583	0					non-mobilizable	no_good_hit	1877.0	94.51299999999999	49.0	0.03324708467727643	MK415407.1	viruses	Phage FAKO27_000271F, complete genome	True	False
SPA0132_000000008649	4472	0.9959505222716324	5	2	2	1	1	False	33723	maximal	True	SPA0132_000000008649	1.0		1	1	False	False	0.9928443431854248	0					non-mobilizable	no_good_hit	2402.0	94.921	58.0	0.0008548436330711931	NZ_LT630450.1	d-proteobacteria	Desulfovibrio piger strain FI11049 isolate FI11049 chromosome I	True	False
ISR0366_000000005345	3104	0.99594901153483	6	4	3	4	3	False	122339	fragment	False	ISR0366_000000005345	1.0		0	0	False	False	1.0	0					non-mobilizable	chromosome	3105.0	97.52	100.0	0.0008742837452253204	NZ_CP027002.1	firmicutes	[Ruminococcus] gnavus ATCC 29149 chromosome, complete genome	False	False
ENG0043_000000012614	2695	0.99594901153483	5	4	3	4	3	False	122338	fragment	False	ENG0043_000000012614	1.0		0	0	False	False	0.992949903011322	0					non-mobilizable	chromosome	2676.0	99.365	99.0	0.0007536928838149313	NZ_CP027002.1	firmicutes	[Ruminococcus] gnavus ATCC 29149 chromosome, complete genome	False	False
ISR0092_000000010654	2485	0.9959488922136199	3	3	2	3	2	True	58734	fragment	False	ENG0127_000000009357	0.9698692246527602		0	0	False	False	1.0	0					non-mobilizable	no_good_hit	219.0	94.521	9.0	0.0836852207293666	LN852955.1		Uncultured prokaryote from Rat gut metagenome metamobilome, plasmid pRGRH0283	True	True
ISR0123_000000003207	5400	0.9959444062614692	7	4	4	4	3	True	83366	backbone	True	ISR0123_000000003207	1.0	PS413	14	4	True	True	1.0	188					non-mobilizable	no_good_hit								True	True
SPA0124_000000007589	3815	0.9959444062614692	6	4	4	4	3	True	83360	fragment	False	SPA0124_000000007589	1.0		0	0	False	False	1.0	0					non-mobilizable	no_good_hit								True	True
SPA0090_000000003753	7517	0.995942938902131	11	5	2	5	4	False	113803	fragment	False	SPA0090_000000003753	1.0		0	0	False	False	0.9998669624328613	0					non-mobilizable	no_good_hit	1228.0	92.02	18.0	0.00041165463959686794	NZ_CP030777.1	firmicutes	Faecalibacterium prausnitzii strain APC918/95b chromosome, complete genome	True	False
ISR0220_000000001925	5547	0.9959419808813664	8	7	3	3	5	True	28007	maximal	True	ISR0220_000000001925	1.0		1	1	True	True	0.9990985989570618	37					non-mobilizable	plasmid	4923.0	92.728	99.0	0.7991543340380549	CP056714.1	enterobacteria	Enterobacter asburiae strain RHBSTW-00542 plasmid pRHBSTW-00542_4, complete sequence	False	True
DEN0051_000000011060	3835	0.9959418854983882	6	3	3	3	3	False	72601	maximal	True	DEN0051_000000011060	1.0		1	1	False	False	0.9913950562477112	0					non-mobilizable	no_good_hit								True	False
CHI0182_000000010330	2634	0.995940690323305	3	1	1	1	1	False	77357	fragment	False	CHI0182_000000010330	1.0		0	0	False	False	1.0	0					non-mobilizable	no_good_hit								True	False
FIJ0163_000000001103	19219	0.9959395883801888	32	9	2	7	4	False	118885	maximal	True	FIJ0163_000000001103	1.0		1	1	False	False	0.9998438954353333	0					non-mobilizable	no_good_hit	267.0	88.39	1.0	0.0013943378220761318	NZ_QEKJ01000004.1	firmicutes	Agathobaculum butyriciproducens strain DSM 100391 Ga0215719_104, whole genome shotgun sequence	True	False
ISR0060_000000001739	17898	0.9959384935576164	15	9	6	8	6	True	68459	backbone	False	ISR0102_000000001030	0.6317839272437021	PS255|PS256|PS318	0	0	True	True	0.9994971752166748	4					non-mobilizable	no_good_hit	1604.0	75.499	9.0	0.06446192935005328	NZ_CYZK01000033.1	firmicutes	Coprococcus comes strain 2789STDY5834866, whole genome shotgun sequence	True	True
DEN0011_000000013371	3159	0.995938375012312	5	2	1	2	1	True	75744	fragment	False	DEN0011_000000013371	1.0		0	0	False	False	1.0	0					non-mobilizable	no_good_hit	86.0	90.698	3.0	0.01825780906291245	LN852899.1		Uncultured prokaryote from Rat gut metagenome metamobilome, plasmid pRGRH0226	True	True
ISR0123_000000003508	5065	0.9959361035939659	5	3	2	3	1	True	32125	maximal	True	ISR0123_000000003508	1.0		1	1	True	True	1.0	37					non-mobilizable	no_good_hit	530.0	95.094	18.0	0.11965423111919928	HG796315.1	bacteria	Uncultured bacterium plasmid pRGI00390	True	True
MON0054_000000007504	4755	0.995936021838794	5	4	4	3	2	False	54113	maximal	True	MON0054_000000007504	1.0		1	1	False	False	0.993270218372345	0					non-mobilizable	no_good_hit	951.0	81.914	19.0	0.01535748157268598	NZ_JAANXY010000020.1	b-proteobacteria	Sutterella wadsworthensis strain 823h contig_20, whole genome shotgun sequence	True	False
MAD0002_000000004318	6268	0.9959354120180288	7	5	4	4	3	False	20244	maximal	True	MAD0002_000000004318	1.0		2	1	False	False	0.9998404383659363	0					non-mobilizable	no_good_hit								True	False
ENG0124_000000002794	9794	0.9959324028466936	10	5	3	5	4	True	125328	fragment	False	ENG0124_000000002794	1.0		0	0	False	False	1.0	0					non-mobilizable	no_good_hit	2259.0	78.08800000000001	38.0	0.004642049862306764	NZ_CABIYV010000002.1	firmicutes	Gemmiger formicilis isolate MGYG-HGUT-00084, whole genome shotgun sequence	True	True
ISR0356_000000010553	1881	0.9959311545987198	3	1	1	1	1	False	77473	fragment	False	ISR0356_000000010553	0.9465320206014531		0	0	False	False	1.0	0					non-mobilizable	no_good_hit	108.0	93.51899999999999	6.0	0.00022373843930938007	NZ_CABIYV010000002.1	firmicutes	Gemmiger formicilis isolate MGYG-HGUT-00084, whole genome shotgun sequence	True	False
SPA0132_000000024478	1694	0.9959311545987198	3	1	1	1	1	False	77473	fragment	False	ISR0356_000000010553	0.7248398307847929		0	0	False	False	0.9946871399879456	0					non-mobilizable	no_good_hit	65.0	86.154	3.0	0.0006464450572204883	NZ_JYLE01000019.1	g-proteobacteria	Pseudomonas helleri strain DSM 28141 19_99003_17.441, whole genome shotgun sequence	True	False
ISR0354_000000012003	1576	0.9959311545987198	2	1	1	1	1	False	77472	fragment	False	ISR0373_000000009521	0.9540901527684823		0	0	False	False	0.9961928725242615	0					non-mobilizable	no_good_hit	115.0	93.913	7.0	0.0002383755334698068	NZ_CABIYV010000002.1	firmicutes	Gemmiger formicilis isolate MGYG-HGUT-00084, whole genome shotgun sequence	True	False
SPA0040_000000027585	1545	0.9959311545987198	2	1	1	1	1	False	77472	fragment	False	ISR0373_000000009521	0.8019613865842432		0	0	False	False	0.9961165189743042	0					non-mobilizable	no_good_hit	124.0	93.54799999999999	8.0	0.0002571946545332126	NZ_CABIYV010000002.1	firmicutes	Gemmiger formicilis isolate MGYG-HGUT-00084, whole genome shotgun sequence	True	False
MON0096_000000022026	1698	0.9959302760742302	2	2	2	2	2	False	52682	maximal	True	MON0096_000000022026	1.0		1	1	False	False	0.9923439621925354	0					non-mobilizable	no_good_hit	45.0	88.889	3.0	1.5025387783062085e-05	NC_014836.1	bacteria	Desulfurispirillum indicum S5, complete genome	True	False
ISR0851_000000002955	4365	0.9959298912047432	5	5	2	5	3	True	28325	fragment	False	ISR0851_000000002955	1.0		0	0	False	False	1.0	0					non-mobilizable	no_good_hit	105.0	85.714	2.0	4.318368579047108e-05	LR134369.1	high GC Gram+	Bifidobacterium longum strain NCTC11818 genome assembly, chromosome: 1	True	True
AST0040_000000000632	22029	0.9959272755634656	25	15	9	14	7	True	116428	maximal	True	AST0040_000000000632	1.0		1	1	False	False	0.9993190765380859	0					non-mobilizable	no_good_hit	1231.0	75.305	6.0	0.0003185519792075298	NZ_LT635801.1	CFB group bacteria	Bacteroides ilei strain Marseille-P3208, whole genome shotgun sequence	True	True
USA0059_01_000000001465	14919	0.9959268254129232	16	11	7	5	9	True	132596	backbone	False	ISR0120_000000000296	0.17520620551825225	PS1169|PS902	0	0	False	True	1.0	0		MOBB	MPF_T		conjugative	plasmid	14919.0	99.96	100.0	0.480296200901481	CP021562.1	other sequences	Unidentified plasmid plasmid YS1-2_2431, complete sequence	False	True
SPA0108_000000006117	4836	0.9959262790839511	4	3	2	3	3	False	105881	fragment	False	SPA0108_000000006117	1.0		0	0	False	False	1.0	0					non-mobilizable	no_good_hit	657.0	74.734	25.0	0.0001951535659796739	AP018532.1	firmicutes	Oscillibacter sp. PEA192 DNA, complete genome	True	False
ISR0067_000000003697	6696	0.9959262200868998	10	4	2	3	2	True	129809	maximal	True	ISR0067_000000003697	1.0	PS844	1	1	True	True	1.0	32					non-mobilizable	no_good_hit	587.0	99.83	10.0	0.9213836477987422	MK233371.1	viruses	Uncultured human fecal virus clone E.hallii_S11.P08_1_c1 sequence	True	True
ISR0177_000000003085	6921	0.9959260067844056	7	6	2	3	4	True	119794	backbone	True	ISR0177_000000003085	1.0	PS824|PS825|PS826	1	1	True	True	1.0	48	IncW,rep_cluster_1320	MOBQ			mobilizable	other	2418.0	94.417	92.0	0.0010121648461815516	FP929034.1	high GC Gram+	Bifidobacterium longum subsp. longum F8 draft genome	False	True
ISR0057_000000003882	4925	0.9959240256131326	6	5	1	3	4	True	35601	maximal	True	ISR0057_000000003882	1.0		1	1	True	True	1.0	58					non-mobilizable	no_good_hit	1365.0	78.388	27.0	0.07666610044731328	CP003135.1	firmicutes	Lactococcus lactis subsp. cremoris A76 plasmid pQA518, complete sequence	True	True
MAD0015_000000002404	5919	0.9959234308967152	8	7	5	7	7	True	97928	fragment	False	MAD0015_000000002404	1.0		0	0	False	False	1.0	0					non-mobilizable	plasmid	5919.0	98.868	100.0	0.06240246319962883	LT985283.1	enterobacteria	Escherichia coli strain 13942-1 genome assembly, plasmid: RCS74_pI	False	True
ISR0120_000000008516	3525	0.9959221969261396	5	3	2	3	2	False	32294	maximal	True	ISR0120_000000008516	1.0		3	2	False	False	0.9997163414955139	0					non-mobilizable	no_good_hit								True	False
ISR0106_000000004158	5187	0.9959221712130866	6	6	4	4	6	False	32913	maximal	True	ISR0106_000000004158	1.0		2	1	False	False	1.0	0					non-mobilizable	no_good_hit	1435.0	81.46300000000001	45.0	0.0006427486798268477	LR134274.1	firmicutes	Streptococcus salivarius strain NCTC8618 genome assembly, chromosome: 1	True	False
MAD0041_000000018757	1873	0.9959220665765188	3	3	1	2	3	True	18248	maximal	True	MAD0041_000000018757	1.0		1	1	False	False	1.0	0	rep_cluster_1190				non-mobilizable	plasmid	1874.0	99.46600000000001	100.0	0.06899347657833635	CP018944.1	enterobacteria	Escherichia coli strain Ecol_224 plasmid pEC224_4, complete sequence	False	True
FIJ0004_000000004478	5867	0.9959197597085022	7	5	5	5	3	False	83720	fragment	False	FIJ0004_000000004478	1.0		0	0	False	False	0.9982955455780029	0					non-mobilizable	other	4314.0	99.374	100.0	0.01051635728793557	NZ_LT635860.1	b-proteobacteria	Duodenibacillus massiliensis strain Marseille-P2968T, whole genome shotgun sequence	False	False
AUS0016_000000005246	4751	0.9959184469222896	8	4	2	3	3	True	100606	fragment	False	AUS0016_000000005246	1.0		0	0	False	False	0.9997895359992981	0					non-mobilizable	other	3200.0	97.06200000000001	100.0	0.0008987402460828358	AP018533.1	firmicutes	Clostridiales bacterium CCNA10 DNA, complete genome	False	True
MAD0097_000000006108	6019	0.9959181113692348	10	3	2	3	2	False	108159	fragment	False	MAD0097_000000006108	1.0		0	0	False	False	1.0	0					non-mobilizable	no_good_hit	77.0	94.805	1.0	0.0017841849842991722	NZ_FMJR01000052.1	firmicutes	Robinsoniella peoriensis isolate 6600698, whole genome shotgun sequence	True	False
ENG0021_000000001707	10442	0.9959161603699214	16	8	4	5	6	False	130191	maximal	True	ENG0021_000000001707	1.0	PS1072|PS1075|PS1077|PS1078|PS1081|PS1083|PS1088|PS1089|PS832|PS833|PS837|PS838|PS839|PS840|PS874|PS974|PS975	3	2	False	True	0.999904215335846	0	rep_cluster_475				non-mobilizable	no_good_hit	2819.0	96.311	53.0	0.5352728655637954	CP021637.1	other sequences	Unidentified plasmid plasmid apr34_001180F, complete sequence	True	True
CHI0157_000000000211	23843	0.9959157204846288	24	16	5	10	10	True	78962	maximal	True	CHI0157_000000000211	1.0		1	1	False	False	1.0	0					non-mobilizable	no_good_hit	320.0	91.25	1.0	0.028681891746088834	NZ_QRUU01000081.1	CFB group bacteria	Phocaeicola coprocola strain AF24-2 AF24-2.Scaf81, whole genome shotgun sequence	True	True
USA0036_01_000000002325	16305	0.9959151745497612	20	12	4	9	7	False	100958	fragment	False	USA0036_01_000000002325	1.0		0	0	False	False	1.0	0					non-mobilizable	no_good_hit	811.0	83.23100000000001	7.0	0.0002005033650611114	NZ_LT635783.1	CFB group bacteria	Bacteroides mediterraneensis strain Marseille-P2644T, whole genome shotgun sequence	True	False
FIJ0087_000000015899	2029	0.9959123870386614	4	2	1	2	2	False	43733	maximal	True	FIJ0087_000000015899	1.0		1	1	False	False	0.9945785999298096	0					non-mobilizable	no_good_hit	1328.0	96.762	78.0	0.020175278437100604	CP021623.1	other sequences	Unidentified plasmid plasmid ES_ALL_5058, complete sequence	True	False
ENG0116_000000008624	2728	0.9959100387384484	5	2	2	2	2	True	59471	fragment	False	ENG0116_000000008624	1.0		0	0	False	False	0.998900294303894	0					non-mobilizable	no_good_hit	998.0	74.649	36.0	0.08921462178791169	NZ_SMUS01000063.1	firmicutes	Clostridium cuniculi strain 1 CLCU001.0001.d01_CNTG00063, whole genome shotgun sequence	True	True
MON0033_000000006428	10154	0.9959094551633954	10	8	5	5	8	False	87478	maximal	True	MON0033_000000006428	1.0		1	1	False	False	0.9997045397758484	0					non-mobilizable	no_good_hit	8859.0	99.977	87.0	0.0019014365527028282	CP020055.1	enterobacteria	Escherichia coli strain AR_0069, complete genome	True	False
MAD0044_000000002216	9483	0.9959094551633954	9	8	5	5	8	False	87477	fragment	False	MAD0044_000000002216	1.0		0	0	False	False	0.9986291527748108	0					non-mobilizable	chromosome	9483.0	100.0	100.0	0.0019422077465863375	CP051001.1	enterobacteria	Escherichia coli O157:H16 str. 98-3133 chromosome, complete genome	False	False
SPA0136_000000016011	2561	0.9959027956409664	6	4	4	4	3	False	125074	fragment	False	ENG0110_000000010538	0.6334354028223979		0	0	False	False	1.0	0					non-mobilizable	no_good_hit	258.0	74.031	10.0	0.0008449020347779043	NZ_FMJR01000132.1	firmicutes	Robinsoniella peoriensis isolate 6600698, whole genome shotgun sequence	True	False
ISR0327_000000001881	9398	0.9959012357219756	11	11	5	7	11	True	123628	fragment	False	USA0108_01_000000001009	0.4120866201734153		0	0	False	True	1.0	0	rep_cluster_1702				non-mobilizable	plasmid	9425.0	98.016	100.0	0.30303615699153225	CP021624.1	other sequences	Unidentified plasmid plasmid ES_ALL_5057, complete sequence	False	True
ISR0295_000000012105	2845	0.9959006744811469	2	2	2	2	2	False	125031	fragment	False	MON0070_000000009553	0.8756613496033836		0	0	False	False	1.0	0					non-mobilizable	other	2726.0	75.165	100.0	0.0005106469315305673	NZ_LT707006.1	CFB group bacteria	Bacteroides bouchesdurhonensis strain Marseille-P2653T, whole genome shotgun sequence	False	False
CHI0161_000000003676	2755	0.9959006744811469	2	2	2	2	2	False	125031	fragment	False	MON0070_000000009553	0.8724091461795156		0	0	False	False	1.0	0					non-mobilizable	other	2689.0	99.70200000000001	100.0	0.0005677014616834249	AP019724.1	CFB group bacteria	Bacteroides uniformis NBRC 113350 DNA, complete genome	False	False
USA0016_01_000000006233	2666	0.9959006744811469	2	2	2	2	2	False	125031	fragment	False	MON0070_000000009553	0.8624991770167174		0	0	False	False	0.9984996318817139	0					non-mobilizable	other	2666.0	100.0	100.0	0.009635478809177749	NZ_CZAF01000009.1	CFB group bacteria	Bacteroides uniformis strain 2789STDY5834847, whole genome shotgun sequence	False	False
ISR0818_000000006561	2660	0.9959006744811469	2	2	2	2	2	False	125031	fragment	False	MON0070_000000009553	0.8615388772444984		0	0	False	False	1.0	0					non-mobilizable	other	2660.0	99.699	100.0	0.009613785423491044	NZ_CZAF01000009.1	CFB group bacteria	Bacteroides uniformis strain 2789STDY5834847, whole genome shotgun sequence	False	False
FIJ0141_000000002163	14111	0.9959000811983147	16	7	3	4	7	False	96509	maximal	True	FIJ0141_000000002163	1.0		1	1	False	False	1.0	0					non-mobilizable	no_good_hit	2434.0	94.65899999999999	36.0	0.0392261185006046	CP021620.1	other sequences	Unidentified plasmid plasmid FA1-2_000250F, complete sequence	True	False
ENG0112_000000003944	6494	0.99589919488567	7	7	2	3	6	True	127276	backbone	True	ENG0112_000000003944	1.0	PS757|PS758|PS996|PS999	0	0	True	True	1.0	137	IncW,rep_cluster_1152,rep_cluster_1320	MOBQ			mobilizable	no_good_hit	3790.0	99.97399999999999	89.0	0.0015886879047978038	FP929034.1	high GC Gram+	Bifidobacterium longum subsp. longum F8 draft genome	True	True
ISR0095_000000012263	2540	0.995898077835964	4	3	3	2	2	False	33416	maximal	True	ISR0095_000000012263	1.0		0	0	False	False	0.9881889820098877	0					non-mobilizable	no_good_hit	1459.0	93.352	57.0	0.032720249724898384	NZ_QEKJ01000022.1	firmicutes	Agathobaculum butyriciproducens strain DSM 100391 Ga0215719_122, whole genome shotgun sequence	True	False
ENG0104_000000024710	1283	0.9958968273724634	2	2	2	2	2	False	103979	fragment	False	AST0150_000000016665	0.3771852334894298		0	0	False	False	0.9649259448051453	0					non-mobilizable	no_good_hit	159.0	91.824	12.0	3.487191788884965e-05	CP036491.1	CFB group bacteria	Bacteroides sp. A1C1 chromosome, complete genome	True	False
SPA0151_000000014725	1330	0.9958961321013317	1	1	1	1	1	False	7225	fragment	False	SPA0151_000000014725	1.0		0	0	False	False	1.0	0					non-mobilizable	plasmid	1080.0	100.0	100.0	0.02468938059172139	CP041231.1	CFB group bacteria	Bacteroides xylanisolvens strain H207 plasmid unnamed1, complete sequence	False	True
SPA0150_000000017593	1206	0.9958961321013317	1	1	1	1	1	False	7225	fragment	False	SPA0151_000000014725	0.9533834586466166		0	0	False	False	1.0	0					non-mobilizable	plasmid	1080.0	100.0	90.0	0.02468938059172139	CP041231.1	CFB group bacteria	Bacteroides xylanisolvens strain H207 plasmid unnamed1, complete sequence	False	True
USA0053_01_000000005112	4304	0.9958939986663432	5	3	2	2	3	False	83968	fragment	False	SPA0041_000000007953	0.9888527635856943		0	0	False	False	0.999535322189331	0					non-mobilizable	chromosome	4305.0	98.839	100.0	0.0009794687235965217	LT906459.1	CFB group bacteria	Odoribacter splanchnicus strain NCTC10825 genome assembly, chromosome: 1	False	False
CHI0162_000000030534	1102	0.9958930387514616	1	1	1	1	1	False	78493	fragment	False	CHI0162_000000030534	1.0		0	0	False	False	0.9891107082366943	0					non-mobilizable	no_good_hit	51.0	90.196	5.0	0.00017369111339548404	NZ_SLVX01000007.1	a-proteobacteria	Shinella granuli strain DSM 18401 Ga0310514_107, whole genome shotgun sequence	True	False
TAN0007_000000017699	2208	0.9958921880845616	6	4	3	4	4	False	2828	fragment	False	TAN0007_000000017699	1.0		0	0	False	False	1.0	0					non-mobilizable	no_good_hit								True	False
ENG0077_000000005736	3548	0.9958915066970032	7	3	1	3	2	False	122348	fragment	False	ISR0396_000000006195	0.990371197320681		0	0	False	False	0.9994363188743591	0					non-mobilizable	other	3550.0	99.014	100.0	0.020998183077168914	NZ_JAAIUL010000006.1	firmicutes	Blautia massiliensis strain MSK.16.77 NODE_6_length_168967_cov_296.301, whole genome shotgun sequence	False	False
USA0125_01_000000005852	4329	0.99589045774545	5	5	2	2	5	False	132544	fragment	False	CHI0126_000000000854	0.09388167386711394		0	0	False	False	1.0	0					non-mobilizable	plasmid	4254.0	99.647	98.0	0.09729309200741368	CP041231.1	CFB group bacteria	Bacteroides xylanisolvens strain H207 plasmid unnamed1, complete sequence	False	True
SPA0027_000000010077	3561	0.9958886694917772	8	3	1	3	2	False	7489	maximal	True	SPA0027_000000010077	1.0		2	1	False	False	0.9963493347167969	0					non-mobilizable	no_good_hit	2534.0	92.541	71.0	0.0015025145586004603	NZ_LT160640.1	firmicutes	Neglecta timonensis strain SN17, whole genome shotgun sequence	True	False
MAD0003_000000004945	5365	0.9958876724781776	4	4	4	4	4	False	98041	maximal	True	MAD0003_000000004945	1.0		5	4	False	False	0.9986952543258667	0					non-mobilizable	chromosome	5365.0	100.0	100.0	0.0010385134775390483	CP042892.1	enterobacteria	Escherichia coli O10:H32 strain NMBU-W12E19 chromosome, complete genome	False	False
MAD0097_000000029333	1418	0.9958873592212776	4	3	1	2	2	False	59417	fragment	False	MAD0097_000000029333	0.9763250883392227		0	0	False	False	1.0	0					non-mobilizable	other	1418.0	97.602	100.0	0.0003982223041586549	AP018533.1	firmicutes	Clostridiales bacterium CCNA10 DNA, complete genome	False	False
MON0102_000000013218	3442	0.9958871021445972	4	2	2	2	1	False	8966	fragment	False	MON0102_000000013218	1.0		0	0	False	False	0.9834398627281189	0					non-mobilizable	no_good_hit	154.0	83.766	4.0	0.0011588187622603783	NZ_LN875032.1	firmicutes	Niameybacter massiliensis strain Mt14, whole genome shotgun sequence	True	False
AUS0016_000000009127	2979	0.9958865129501466	2	2	2	2	2	False	100514	fragment	False	ETH0003_000000010764	0.5003458715697477		0	0	False	False	1.0	0					non-mobilizable	no_good_hit	1594.0	79.109	58.0	0.00042094267150279466	CP042464.1	CFB group bacteria	Prevotella copri strain YF2 chromosome	True	False
FIJ0130_000000007628	2757	0.9958865129501466	2	2	2	2	2	False	100514	fragment	False	ETH0003_000000010764	0.44342813869888786		0	0	False	False	1.0	0					non-mobilizable	no_good_hit	1600.0	79.125	57.0	0.0004225432139799916	CP042464.1	CFB group bacteria	Prevotella copri strain YF2 chromosome	True	False
ITA0003_000000004065	1567	0.9958864504328424	3	3	0	3	3	False	78675	fragment	False	ITA0003_000000004065	1.0		0	0	False	False	1.0	0		MOBP		MOBP	mobilizable	plasmid	1570.0	94.14	100.0	0.22409845449341728	CP057709.1	enterobacteria	Escherichia coli strain RHB17-C03 plasmid pRHB17-C03_5, complete sequence	False	True
CHI0160_000000021781	1476	0.9958864504328424	3	3	0	3	3	False	78674	fragment	False	CHI0160_000000021781	1.0		0	0	False	False	0.9993224740028381	0		MOBP		MOBP	mobilizable	plasmid	1476.0	99.52600000000001	100.0	0.21104592931749894	CP011137.1	enterobacteria	Escherichia coli VR50 plasmid pVR50C, complete sequence	False	True
USA0065_01_000000001097	10909	0.9958858248329482	13	8	5	7	5	True	82814	maximal	True	USA0065_01_000000001097	1.0		2	2	False	False	0.9989916682243347	0					non-mobilizable	no_good_hit	1065.0	99.34299999999999	10.0	0.001462295721822977	NZ_HF545617.1	firmicutes	Ruminococcus bicirculans strain 80/3 chromosome II	True	True
FIJ0024_000000003506	5858	0.9958849351929424	10	3	2	2	3	False	100558	fragment	False	FIJ0024_000000003506	1.0		0	0	False	False	1.0	0					non-mobilizable	no_good_hit	732.0	94.67200000000001	48.0	0.00019499942513849362	CP042464.1	CFB group bacteria	Prevotella copri strain YF2 chromosome	True	False
FIJ0167_000000004161	4364	0.9958849351929424	6	3	2	2	3	False	100545	fragment	False	FIJ0167_000000004161	1.0		0	0	False	False	0.9993125796318054	0					non-mobilizable	no_good_hit	1593.0	79.15899999999999	40.0	0.00042094267150279466	CP042464.1	CFB group bacteria	Prevotella copri strain YF2 chromosome	True	False
FIJ0125_000000006093	3258	0.9958849351929424	5	3	2	2	3	False	100514	fragment	False	ETH0003_000000010764	0.6711121739543918		0	0	False	False	0.9996930360794067	0					non-mobilizable	no_good_hit	1593.0	79.15899999999999	61.0	0.00042094267150279466	CP042464.1	CFB group bacteria	Prevotella copri strain YF2 chromosome	True	False
FIJ0153_000000008285	3241	0.9958849351929424	4	3	2	2	3	False	100514	fragment	False	ETH0003_000000010764	0.6699649033639611		0	0	False	False	0.9993829131126404	0					non-mobilizable	no_good_hit	1593.0	79.096	61.0	0.00042094267150279466	CP042464.1	CFB group bacteria	Prevotella copri strain YF2 chromosome	True	False
FIJ0059_000000005759	3209	0.9958849351929424	4	3	2	2	3	False	100514	fragment	False	ETH0003_000000010764	0.482042132770646		0	0	False	False	1.0	0					non-mobilizable	no_good_hit	1593.0	79.222	49.0	0.00042094267150279466	CP042464.1	CFB group bacteria	Prevotella copri strain YF2 chromosome	True	False
FIJ0052_000000009644	2919	0.9958849351929424	4	3	2	2	3	False	100514	fragment	False	ETH0003_000000010764	0.4763234209633099		0	0	False	False	1.0	0					non-mobilizable	no_good_hit	1593.0	79.15899999999999	54.0	0.00042094267150279466	CP042464.1	CFB group bacteria	Prevotella copri strain YF2 chromosome	True	False
FIJ0070_000000006668	2909	0.9958849351929424	3	3	2	2	3	False	100514	fragment	False	ETH0003_000000010764	0.4995324045600618		0	0	False	False	1.0	0					non-mobilizable	no_good_hit	1593.0	79.15899999999999	60.0	0.00042094267150279466	CP042464.1	CFB group bacteria	Prevotella copri strain YF2 chromosome	True	False
FIJ0069_000000008104	2892	0.9958849351929424	4	3	2	2	3	False	100514	fragment	False	ETH0003_000000010764	0.44992126013718475		0	0	False	False	1.0	0					non-mobilizable	no_good_hit	1593.0	79.15899999999999	55.0	0.00042094267150279466	CP042464.1	CFB group bacteria	Prevotella copri strain YF2 chromosome	True	False
ISR0194_000000016963	1568	0.9958842572662328	3	1	1	1	1	False	76741	fragment	False	ISR0194_000000016963	1.0		0	0	False	False	0.9987244606018066	0					non-mobilizable	no_good_hit	671.0	89.419	43.0	0.00021742973996833131	NZ_CP007034.1	CFB group bacteria	Barnesiella viscericola DSM 18177, complete genome	True	False
DEN0001_000000033478	1321	0.9958842572662328	3	1	1	1	1	False	76740	fragment	False	DEN0001_000000033478	1.0		0	0	False	False	0.9825889468193054	0					non-mobilizable	no_good_hit	437.0	87.185	33.0	0.00014137808204218853	NZ_CP007034.1	CFB group bacteria	Barnesiella viscericola DSM 18177, complete genome	True	False
ENG0008_000000012063	2077	0.9958822562790652	4	3	3	2	2	True	67432	fragment	False	ENG0008_000000012063	0.9647922998986829		0	0	False	False	0.9932594895362854	0					non-mobilizable	other	1593.0	92.781	99.0	0.03568461002941903	NZ_QEKJ01000022.1	firmicutes	Agathobaculum butyriciproducens strain DSM 100391 Ga0215719_122, whole genome shotgun sequence	False	True
ISR0301_000000002606	5802	0.9958817003428992	5	5	4	3	3	False	87851	maximal	True	ISR0301_000000002606	1.0		0	0	False	False	0.9960358738899231	0					non-mobilizable	no_good_hit	464.0	98.92200000000001	8.0	0.0024600180649274744	NZ_CABIXZ010000005.1	firmicutes	Intestinibacter bartlettii isolate MGYG-HGUT-00062, whole genome shotgun sequence	True	False
SPA0056_000000004749	6422	0.9958797864844382	13	9	5	4	7	True	132245	fragment	False	SPA0056_000000004749	0.963768115942029		0	0	False	True	1.0	0		MOBP			mobilizable	no_good_hit	4256.0	93.069	87.0	0.9995290793501295	NZ_CZAI01000027.1	CFB group bacteria	Bacteroides caccae strain 2789STDY5834880, whole genome shotgun sequence	True	True
FIJ0093_000000001103	16266	0.9958793712989844	20	6	3	5	4	True	79297	fragment	False	FIJ0093_000000001103	0.9494191342747749		0	0	False	False	1.0	0					non-mobilizable	no_good_hit	35.0	97.14299999999999	0.0	0.0004668600127325458	NZ_FUWX01000016.1	fusobacteria	Cetobacterium ceti strain ATCC 700028, whole genome shotgun sequence	True	True
FIJ0166_000000001566	16265	0.9958793712989844	20	6	3	5	4	True	79297	fragment	False	FIJ0093_000000001103	0.9493428961250681		0	0	False	False	1.0	0					non-mobilizable	no_good_hit	35.0	97.14299999999999	0.0	0.0004668600127325458	NZ_FUWX01000016.1	fusobacteria	Cetobacterium ceti strain ATCC 700028, whole genome shotgun sequence	True	True
MON0047_000000016244	2410	0.9958785755790864	1	1	1	1	1	False	39688	maximal	True	MON0047_000000016244	1.0		0	0	False	False	1.0	0					non-mobilizable	no_good_hit	154.0	75.97399999999999	6.0	7.410690141377319e-05	NZ_LR130817.1	firmicutes	Intestinimonas timonensis strain GD4, whole genome shotgun sequence	True	False
USA0080_01_000000031279	1341	0.9958785662994902	2	2	2	2	2	False	103979	fragment	False	AST0150_000000016665	0.4778493558762813		0	0	False	False	1.0	0					non-mobilizable	no_good_hit	151.0	90.066	11.0	3.309500487540508e-05	CP036491.1	CFB group bacteria	Bacteroides sp. A1C1 chromosome, complete genome	True	False
MAD0095_000000029095	1302	0.9958784256589928	3	2	2	2	2	False	36607	fragment	False	ISR0288_000000019531	0.3112920981998516		0	0	False	False	0.9961597323417664	0					non-mobilizable	no_good_hit	258.0	74.031	20.0	0.0008449020347779043	NZ_FMJR01000132.1	firmicutes	Robinsoniella peoriensis isolate 6600698, whole genome shotgun sequence	True	False
ISR0182_000000003206	8215	0.9958782984281842	11	5	4	5	2	True	29574	maximal	True	ISR0182_000000003206	1.0		1	1	True	True	1.0	11					non-mobilizable	no_good_hit	159.0	74.843	2.0	3.667249934037128e-05	AP012222.1	a-proteobacteria	Sphingobium sp. SYK-6 DNA, complete genome	True	True
ISR0206_000000016571	1573	0.9958774381330904	3	2	2	2	2	False	28627	fragment	False	ISR0206_000000016571	1.0		0	0	False	False	1.0	0					non-mobilizable	no_good_hit								True	False
ISR0101_000000003306	6930	0.9958744159437432	7	4	3	4	3	False	58457	fragment	False	ISR0101_000000003306	1.0		0	0	False	False	0.9985569715499878	0					non-mobilizable	no_good_hit	654.0	76.14699999999999	9.0	0.00018774401263968373	LR778135.1	firmicutes	Clostridiales bacterium isolate BL-6 genome assembly, chromosome: CLOSBL6	True	False
ISR0135_000000000738	23324	0.9958729209143428	23	21	6	10	21	True	113294	fragment	False	MAD0101_000000000331	0.5723604426095286		0	0	False	False	1.0	0			MPF_I		non-mobilizable	plasmid	23244.0	99.316	100.0	0.2652735137356053	CP049182.1	enterobacteria	Shigella sonnei strain 509.1022 plasmid p509-1022, complete sequence	False	True
ISR0256_000000009869	1805	0.9958729204843616	3	1	1	1	1	False	26838	fragment	False	ISR0256_000000009869	1.0		0	0	False	False	1.0	0					non-mobilizable	no_good_hit	397.0	94.458	22.0	0.00010919128686619076	NZ_UYXI01000001.1	CFB group bacteria	Alistipes senegalensis isolate Alistipes senegalensis 81E7, whole genome shotgun sequence	True	False
ISR0792_000000009740	1581	0.9958729204843616	3	1	1	1	1	False	22037	fragment	False	ISR0792_000000009740	1.0		0	0	False	False	1.0	0					non-mobilizable	no_good_hit	397.0	94.458	25.0	0.00010919128686619076	NZ_UYXI01000001.1	CFB group bacteria	Alistipes senegalensis isolate Alistipes senegalensis 81E7, whole genome shotgun sequence	True	False
ISR0030_000000003380	5296	0.9958709515069092	8	5	2	5	3	False	37063	maximal	True	ISR0030_000000003380	1.0		1	1	False	False	0.9996223449707031	0					non-mobilizable	no_good_hit	156.0	98.71799999999999	3.0	4.314994606256742e-05	NZ_LR699011.1	firmicutes	Roseburia hominis isolate MGYG-HGUT-02517 chromosome 1	True	False
ISR0825_000000001140	14986	0.9958709040687131	14	10	6	6	9	True	132596	backbone	False	ISR0120_000000000296	0.15976505574266073	PS1169|PS902	0	0	False	True	1.0	0		MOBB	MPF_T		conjugative	plasmid	12390.0	99.976	100.0	0.39927164910245255	CP021572.1	other sequences	Unidentified plasmid plasmid MO1-2_2827, complete sequence	False	True
CHI0148_000000000640	14887	0.9958709040687131	14	10	6	6	9	True	132596	backbone	False	ISR0120_000000000296	0.15747946919076888	PS1169|PS902	0	0	False	True	0.9998656511306763	0		MOBB	MPF_T		conjugative	plasmid	14887.0	99.93299999999999	100.0	0.4796802990750588	CP021572.1	other sequences	Unidentified plasmid plasmid MO1-2_2827, complete sequence	False	True
SPA0004_000000004412	3012	0.9958699210421365	4	4	3	3	4	False	90337	fragment	False	SPA0004_000000004412	1.0		0	0	False	False	1.0	0					non-mobilizable	chromosome	2937.0	100.0	100.0	0.0005726103464604646	CP043406.1	enterobacteria	Escherichia coli strain NMBU-W13E19 chromosome, complete genome	False	False
ISR0182_000000019591	2006	0.9958697174417342	1	1	1	1	1	True	29550	maximal	True	ISR0182_000000019591	1.0		1	1	True	True	0.9950149655342102	76					non-mobilizable	no_good_hit	1320.0	79.545	65.0	0.5441547518923465	HG796412.1	bacteria	Uncultured bacterium plasmid pRGI00992	True	True
SPA0010_000000002264	7473	0.9958674264895668	7	3	3	3	2	True	59099	fragment	False	ENG0122_000000003423	0.9823252160251374		0	0	False	False	0.9991971254348755	0					non-mobilizable	no_good_hit	61.0	96.721	1.0	2.5727653067743912e-05	CP024960.1	actinobacteria	Collinsella aerofaciens strain C11 chromosome, complete genome	True	True
ISR0012_000000004671	5097	0.9958671188581052	13	4	0	4	0	True	38201	maximal	True	ISR0012_000000004671	1.0	PS74	1	1	True	True	1.0	80					non-mobilizable	no_good_hit								True	True
ISR0341_000000004604	2883	0.9958669789483215	3	3	1	3	0	True	121072	backbone	False	CHI0144_000000005158	0.9503220267473279	PS470|PS848	0	0	True	True	1.0	82	rep_cluster_1683	MOBV			mobilizable	plasmid	2078.0	99.51899999999999	100.0	0.7452252252252253	LN852771.1		Uncultured prokaryote from Rat gut metagenome metamobilome, plasmid pRGRH0080	False	True
CHI0144_000000005158	2831	0.9958669789483215	3	3	1	3	0	True	121072	backbone	True	CHI0144_000000005158	0.9699090409180856	PS470|PS848	16	4	True	True	0.9992935061454773	12	rep_cluster_1683	MOBV			mobilizable	plasmid	1960.0	93.929	100.0	0.701981981981982	LN852771.1		Uncultured prokaryote from Rat gut metagenome metamobilome, plasmid pRGRH0080	False	True
CHI0012_000000002012	2804	0.9958669789483215	3	3	1	3	0	True	121072	backbone	False	CHI0144_000000005158	0.9645173140831174	PS470|PS848	0	0	True	True	0.9960770606994629	28	rep_cluster_1683	MOBV			mobilizable	plasmid	2731.0	96.338	99.0	0.9826902271907682	HG796812.1	bacteria	Uncultured bacterium plasmid pRGF00097	False	True
SPA0043_000000004918	3593	0.9958663904586808	5	3	2	3	1	False	69518	maximal	True	SPA0043_000000004918	1.0		1	1	False	False	1.0	0					non-mobilizable	no_good_hit								True	False
ENG0027_000000000602	23436	0.995866145232666	27	17	9	14	13	True	87206	fragment	False	ENG0027_000000000602	1.0		0	0	False	False	1.0	0					non-mobilizable	no_good_hit	1467.0	75.46	6.0	0.0003013689006831513	CP000140.1	CFB group bacteria	Parabacteroides distasonis ATCC 8503, complete genome	True	True
ENG0094_000000004012	4213	0.995865934726642	6	6	3	4	5	True	114219	fragment	False	ENG0094_000000004012	1.0		0	0	False	False	1.0	0					non-mobilizable	plasmid	4021.0	99.154	100.0	0.04019155977244779	AP009241.1	enterobacteria	Escherichia coli SE11 plasmid pSE11-1 DNA, complete sequence	False	True
CAN0017_000000003931	9909	0.9958592460611252	11	9	8	8	8	True	92572	maximal	True	CAN0017_000000003931	1.0		4	2	False	False	0.9985871315002441	0					non-mobilizable	no_good_hit	2837.0	93.867	29.0	0.04784753666283706	NZ_WNCH01000018.1	b-proteobacteria	Parasutterella excrementihominis strain BIOML-A6 scaffold18_size58568, whole genome shotgun sequence	True	True
CHI0025_000000007538	1347	0.9958574434532308	2	2	2	2	1	False	88946	fragment	False	CHI0025_000000007538	1.0		0	0	False	False	0.9658500552177429	0					non-mobilizable	other	1336.0	99.775	99.0	0.0079009510732865	NZ_JAAIUL010000006.1	firmicutes	Blautia massiliensis strain MSK.16.77 NODE_6_length_168967_cov_296.301, whole genome shotgun sequence	False	False
ENG0085_000000007990	2251	0.9958557361199171	5	2	1	2	1	False	61480	maximal	True	ENG0085_000000007990	1.0		2	2	False	False	1.0	0					non-mobilizable	no_good_hit								True	False
SPA0029_000000002499	8219	0.9958554396174756	13	9	3	4	9	False	92085	maximal	True	SPA0029_000000002499	1.0		1	1	False	False	0.9961065649986267	0					non-mobilizable	no_good_hit	6524.0	91.20200000000001	88.0	0.04635346118200613	NZ_FQVD01000011.1	CFB group bacteria	Bacteroides faecichinchillae strain DSM 26883, whole genome shotgun sequence	True	False
FIJ0050_000000006700	3826	0.9958521227148412	5	4	3	3	3	False	46623	maximal	True	FIJ0050_000000006700	1.0		3	3	False	False	0.9918975234031677	0					non-mobilizable	no_good_hit	444.0	94.82	12.0	0.006319341187235502	NZ_QSFS01000020.1	firmicutes	Dorea formicigenerans strain AM42-8 AM42-8.Scaf20, whole genome shotgun sequence	True	False
CHI0096_000000001337	4073	0.9958516091322726	5	4	4	4	3	False	83477	maximal	True	CHI0096_000000001337	1.0		1	1	False	False	0.9982813596725464	0					non-mobilizable	no_good_hit	1500.0	87.73299999999999	37.0	0.024575298247949285	NZ_JAANXY010000020.1	b-proteobacteria	Sutterella wadsworthensis strain 823h contig_20, whole genome shotgun sequence	True	False
ISR0252_000000009638	1340	0.9958494563241987	2	2	1	2	1	True	110663	fragment	False	ENG0182_000000018159	0.6361550814406974		0	0	False	False	1.0	0					non-mobilizable	other	1340.0	97.76100000000001	100.0	0.0003585737281411286	CP003274.1	CFB group bacteria	Alistipes finegoldii DSM 17242, complete genome	False	True
MAD0089_000000003184	5749	0.9958490139434746	5	3	2	2	3	False	44395	fragment	False	MAD0089_000000003184	0.9972115719762984		0	0	False	False	0.9998260736465454	0					non-mobilizable	chromosome	5749.0	99.67	100.0	0.001186147089668015	CP057163.1	enterobacteria	Escherichia coli strain RHB34-C18 chromosome, complete genome	False	False
ENG0167_000000002744	8673	0.9958473560736744	10	10	5	7	10	False	114201	maximal	True	ENG0167_000000002744	1.0		1	1	False	False	1.0	0	IncFIB				non-mobilizable	chromosome	8673.0	98.905	100.0	0.0017619254878192638	CP022069.2	enterobacteria	Salmonella enterica strain FDAARGOS_313 chromosome, complete genome	False	True
ISR0074_000000009995	2893	0.9958472444725566	6	2	1	1	2	False	34726	fragment	False	ISR0074_000000009995	1.0		0	0	False	False	0.9868648648262024	0					non-mobilizable	no_good_hit	995.0	84.322	36.0	0.00016948605231027294	CP007619.1	CFB group bacteria	Bacteroides dorei isolate HS1_L_1_B_010, complete genome	True	False
ISR0120_000000004250	6026	0.9958463053207292	3	3	2	3	1	False	124345	fragment	False	ISR0120_000000004250	1.0		0	0	False	False	0.9998340606689453	0					non-mobilizable	no_good_hit	3706.0	76.336	61.0	0.006383082565225273	NZ_QEKJ01000001.1	firmicutes	Agathobaculum butyriciproducens strain DSM 100391 Ga0215719_101, whole genome shotgun sequence	True	False
MON0004_000000009299	3805	0.995844854817206	5	5	2	5	5	False	116137	maximal	True	MON0004_000000009299	1.0		1	1	False	False	0.9994743466377258	0	IncFII				non-mobilizable	no_good_hit	2120.0	97.87700000000001	88.0	0.015083236325460818	CP057100.1	enterobacteria	Klebsiella pneumoniae strain RHB38-C06 plasmid pRHB38-C06_2, complete sequence	True	True
FIJ0096_000000028260	1341	0.995844275487588	2	2	2	1	1	False	42970	fragment	False	FIJ0096_000000028260	1.0		0	0	False	False	1.0	0					non-mobilizable	no_good_hit	904.0	92.367	67.0	0.0002042267422282845	LT906459.1	CFB group bacteria	Odoribacter splanchnicus strain NCTC10825 genome assembly, chromosome: 1	True	False
ENG0022_000000004041	5126	0.9958436828509932	7	4	2	3	4	False	124269	maximal	True	ENG0022_000000004041	1.0		1	1	False	False	1.0	0					non-mobilizable	no_good_hit	4269.0	96.439	83.0	0.14290028184136358	NZ_JAAITU010000045.1	firmicutes	Blautia glucerasea strain MSK.21.93 NODE_45_length_29804_cov_221.54, whole genome shotgun sequence	True	False
SPA0087_000000000573	19521	0.9958415685841244	15	14	9	14	8	True	128653	backbone	True	SPA0087_000000000573	0.9561506024308338	PS1040	3	1	True	True	0.9996926188468933	51					non-mobilizable	no_good_hit	3381.0	77.847	38.0	0.0070069860759414265	NZ_CABIYV010000002.1	firmicutes	Gemmiger formicilis isolate MGYG-HGUT-00084, whole genome shotgun sequence	True	True
SPA0088_000000000609	19521	0.9958415685841244	15	14	9	14	8	True	128653	backbone	False	SPA0087_000000000573	0.9561506024308338	PS1040	0	0	True	True	1.0	49					non-mobilizable	no_good_hit	3381.0	77.847	38.0	0.0070069860759414265	NZ_CABIYV010000002.1	firmicutes	Gemmiger formicilis isolate MGYG-HGUT-00084, whole genome shotgun sequence	True	True
ISR0133_000000003596	4884	0.9958408449798656	9	7	3	5	5	True	132220	backbone	False	ISR0043_000000004492	0.9829461843278896	PS1143|PS1144|PS1145|PS778|PS779|PS780	0	0	True	True	1.0	78		MOBP			mobilizable	plasmid	4185.0	96.416	100.0	0.8740075219389887	CP050056.1	g-proteobacteria	Pseudomonas aeruginosa strain LIUYANG-A plasmid unnamed1, complete sequence	False	True
SPA0033_000000000516	29679	0.9958405129482754	31	23	12	16	14	True	90014	fragment	False	SPA0033_000000000516	1.0		0	0	False	False	1.0	0			MPF_T		non-mobilizable	no_good_hit	186.0	80.645	1.0	5.3528127053875755e-05	NZ_KK073873.1	CFB group bacteria	Prevotella oryzae DSM 17970 XylorDRAFT_XOA.1, whole genome shotgun sequence	True	True
ISR0331_000000001416	11049	0.9958399951596952	4	2	1	2	1	False	124348	fragment	False	ISR0331_000000001416	1.0		0	0	False	False	0.999909520149231	0					non-mobilizable	no_good_hit	6098.0	77.271	54.0	0.01046358400847824	NZ_QEKJ01000001.1	firmicutes	Agathobaculum butyriciproducens strain DSM 100391 Ga0215719_101, whole genome shotgun sequence	True	False
SPA0110_000000003682	5963	0.995839800896228	10	6	4	3	5	True	123815	maximal	True	SPA0110_000000003682	1.0	PS607|PS904	8	4	True	True	1.0	80		MOBP			mobilizable	no_good_hit	2516.0	99.84100000000001	85.0	0.5058350100603621	CP021600.1	other sequences	Unidentified plasmid plasmid FAKO05_2266, complete sequence	True	True
ISR0819_000000013814	1909	0.9958357844181692	3	3	1	2	3	True	60751	fragment	False	ISR0819_000000013814	1.0		0	0	False	False	1.0	0					non-mobilizable	other	1811.0	99.337	100.0	0.0005086678691087971	AP018533.1	firmicutes	Clostridiales bacterium CCNA10 DNA, complete genome	False	True
MAD0094_000000004618	3054	0.9958344490340791	3	2	2	2	2	True	64619	maximal	False	ENG0043_000000011453	0.9429029337848851		0	0	True	True	0.9980353713035583	18					non-mobilizable	no_good_hit	36.0	94.444	1.0	9.142489353571148e-06	NZ_CP038266.1	high GC Gram+	Microbacterium wangchenii strain dk512 chromosome, complete genome	True	True
ENG0043_000000011453	2960	0.9958344490340791	4	2	2	2	2	True	64619	maximal	True	ENG0043_000000011453	0.9810334053777527		3	2	True	True	1.0	16					non-mobilizable	no_good_hit	36.0	94.444	1.0	9.142489353571148e-06	NZ_CP038266.1	high GC Gram+	Microbacterium wangchenii strain dk512 chromosome, complete genome	True	True
SPA0027_000000013553	2731	0.9958344490340791	5	2	2	2	2	True	64619	maximal	False	ENG0043_000000011453	0.9451764476781255		0	0	False	True	0.9945074915885925	0					non-mobilizable	no_good_hit	36.0	94.444	1.0	9.142489353571148e-06	NZ_CP038266.1	high GC Gram+	Microbacterium wangchenii strain dk512 chromosome, complete genome	True	True
SPA0026_000000011582	2620	0.9958344490340791	4	2	2	2	2	True	64619	maximal	False	ENG0043_000000011453	0.48910655437568656		0	0	False	True	1.0	0					non-mobilizable	no_good_hit	36.0	94.444	1.0	9.142489353571148e-06	NZ_CP038266.1	high GC Gram+	Microbacterium wangchenii strain dk512 chromosome, complete genome	True	True
DEN0063_000000041321	1238	0.9958329592234816	2	1	1	1	1	False	71400	fragment	False	FIJ0074_000000022356	0.975		0	0	False	False	1.0	0					non-mobilizable	no_good_hit								True	False
SPA0029_000000002092	9365	0.9958311270782368	11	9	8	8	6	True	94598	fragment	False	SPA0058_000000002355	0.9856100104275287		0	0	False	False	1.0	0					non-mobilizable	no_good_hit	6039.0	99.98299999999999	84.0	0.13072093526737388	NZ_CYZO01000029.1	firmicutes	[Ruminococcus] torques strain 2789STDY5834841, whole genome shotgun sequence	True	True
SPA0106_000000005662	6668	0.995830287274205	5	3	1	2	1	True	126480	maximal	True	SPA0106_000000005662	1.0	PS879|PS961	1	1	True	True	1.0	37					non-mobilizable	no_good_hit	906.0	91.943	46.0	0.2301404853128991	HG796332.1	bacteria	Uncultured bacterium plasmid pRGI00484	True	True
ISR0075_000000004689	4757	0.995830287274205	3	3	1	2	1	True	64182	maximal	True	ISR0075_000000004689	1.0		1	1	True	True	1.0	271					non-mobilizable	no_good_hit	276.0	86.23200000000001	6.0	0.09866762693554196	LR594543.1	firmicutes	Clostridioides difficile isolate pCD-ECE3 genome assembly, plasmid: pCD-ECE3	True	True
MAD0088_000000001909	8015	0.9958293828112209	9	9	1	4	9	False	108855	maximal	True	MAD0088_000000001909	1.0	PS611|PS677	3	2	False	True	1.0	0	rep_cluster_2358,rep_cluster_2401	MOBP		MOBP	mobilizable	no_good_hit	3641.0	99.78	76.0	0.2959109015527193	CP051709.1	enterobacteria	Escherichia coli strain SCU-124 plasmid pSCU-124-3, complete sequence	True	True
CAN0012_000000010207	5289	0.9958233282697004	9	9	0	3	9	False	103841	backbone	False	CAN0011_000000005883	0.9724047128180141	PS611	0	0	True	True	0.9996218681335449	32	rep_cluster_2350	MOBP		MOBP	mobilizable	plasmid	4847.0	100.0	100.0	0.9301343570057582	AF282884.1	enterobacteria	Shigella sonnei plasmid ColJs, complete sequence	False	True
ISR0365_000000002359	5972	0.9958223014943668	12	3	2	3	3	False	118831	fragment	False	ISR0365_000000002359	1.0		0	0	False	False	0.998995304107666	0					non-mobilizable	no_good_hit	4042.0	97.501	71.0	0.33980990831861385	MK232384.1	viruses	Uncultured human fecal virus clone B.wexlerae_B10.V01.M07_6-proph-CL25_c1 sequence	True	False
FIJ0033_000000005615	5596	0.9958208225504446	6	4	1	4	4	True	83774	maximal	False	MON0076_000000007924	0.9857706599466329		0	0	True	True	0.9985703825950623	4	Col156	MOBQ,MOBQ			mobilizable	plasmid	2683.0	99.105	97.0	0.22417251755265796	LT985301.1	enterobacteria	Escherichia coli strain ECOR 24 genome assembly, plasmid: RCS90_pII	False	True
FIJ0029_000000006606	5340	0.9958208225504446	5	4	1	4	4	True	83774	maximal	False	MON0076_000000007924	0.990179740214386		0	0	True	True	0.9998127222061157	1	Col156	MOBQ			mobilizable	plasmid	2286.0	99.38799999999999	96.0	0.19098963557338683	LT985301.1	enterobacteria	Escherichia coli strain ECOR 24 genome assembly, plasmid: RCS90_pII	False	True
FIJ0164_000000004512	5340	0.9958208225504446	5	4	1	4	4	True	83774	maximal	False	MON0076_000000007924	0.9900293564114987		0	0	True	True	1.0	6	Col156	MOBQ			mobilizable	plasmid	2438.0	99.221	96.0	0.20369441658308257	LT985301.1	enterobacteria	Escherichia coli strain ECOR 24 genome assembly, plasmid: RCS90_pII	False	True
CHI0182_000000004677	5300	0.9958208225504446	5	4	1	4	4	True	83774	maximal	False	MON0076_000000007924	0.9901192439865122		0	0	True	True	1.0	9	Col156	MOBQ			mobilizable	plasmid	1917.0	98.8	96.0	0.16014710799063858	LT985301.1	enterobacteria	Escherichia coli strain ECOR 24 genome assembly, plasmid: RCS90_pII	False	True
MAD0044_000000003146	7135	0.9958205494004324	11	7	4	6	5	False	62579	fragment	False	MAD0044_000000003146	1.0		0	0	False	False	1.0	0					non-mobilizable	no_good_hit	2118.0	88.527	59.0	0.09099982641902447	CP048434.1	actinobacteria	Collinsella aerofaciens ATCC 25986 strain JCM 10188 plasmid putative_pCaero1, complete sequence	True	False
FIJ0031_000000001887	10197	0.9958198086148344	11	9	3	4	9	False	48635	maximal	True	FIJ0031_000000001887	1.0		1	1	False	False	1.0	0					non-mobilizable	no_good_hit	4576.0	98.164	78.0	0.000928031605409481	NZ_CP019986.1	enterobacteria	Citrobacter werkmanii strain BF-6 chromosome, complete genome	True	False
MON0103_000000003088	10228	0.9958177945834312	11	8	6	6	6	True	88249	fragment	False	MON0062_000000003189	0.9288886313134658		0	0	False	False	1.0	0					non-mobilizable	no_good_hit	2878.0	93.711	50.0	0.046384522370012095	CP021620.1	other sequences	Unidentified plasmid plasmid FA1-2_000250F, complete sequence	True	True
AST0102_000000010064	3016	0.9958164236601684	4	3	2	3	2	False	108314	fragment	False	AST0102_000000010064	1.0		0	0	False	False	0.9996684193611145	0					non-mobilizable	no_good_hit	641.0	91.73200000000001	21.0	0.00017772742167496987	FP929062.1	firmicutes	Clostridiales sp. SS3/4 draft genome	True	False
ISR0019_000000001052	10718	0.9958161565219033	14	10	6	6	9	True	122514	maximal	True	ISR0019_000000001052	1.0	PS872	0	0	False	True	0.9996268153190613	0					non-mobilizable	no_good_hit	4932.0	94.34299999999999	87.0	0.6131523228297422	LN852809.1		Uncultured prokaryote from Rat gut metagenome metamobilome, plasmid pRGRH0119	True	True
MAD0087_000000003907	6388	0.9958154996859536	10	3	2	3	1	False	16009	maximal	True	MAD0087_000000003907	1.0		1	1	False	False	1.0	0					non-mobilizable	no_good_hit	79.0	97.46799999999999	1.0	0.0003550005006417317	NZ_FOYZ01000007.1	firmicutes	[Clostridium] populeti strain 743A, whole genome shotgun sequence	True	False
DEN0021_000000021962	1666	0.9958153832367586	2	1	1	1	1	False	74742	fragment	False	DEN0021_000000021962	1.0		0	0	False	False	1.0	0					non-mobilizable	no_good_hit	28.0	100.0	2.0	3.44515071877264e-07	LR877200.1	rodents	Onychomys torridus genome assembly, chromosome: 13	True	False
CAN0012_000000018272	2717	0.9958117417882264	3	2	1	2	1	False	94229	fragment	False	CAN0012_000000018272	1.0		0	0	False	False	0.9915347695350647	0					non-mobilizable	no_good_hit								True	False
SPA0057_000000001527	14698	0.9958114381802448	13	5	4	5	2	False	43507	fragment	False	SPA0057_000000001527	1.0		0	0	False	False	1.0	0					non-mobilizable	no_good_hit	717.0	87.448	7.0	0.011433993213579274	NZ_CAEUHO010000006.1	CFB group bacteria	Bacteroides acidifaciens isolate NZ_B_acidifaciens_9G3_hyb, whole genome shotgun sequence	True	False
SPA0056_000000001892	13119	0.9958114381802448	11	5	4	5	2	False	6388	fragment	False	SPA0056_000000001892	1.0		0	0	False	False	1.0	0					non-mobilizable	no_good_hit	734.0	88.556	6.0	0.00018715822792436654	NZ_LT670820.1	CFB group bacteria	Bacteroides togonis strain Marseille-P3166T, whole genome shotgun sequence	True	False
FIJ0126_000000012974	2793	0.9958104064722736	6	5	3	4	3	True	125361	fragment	False	FIJ0114_000000005988	0.41383332199645156		0	0	False	False	1.0	0					non-mobilizable	no_good_hit	2430.0	98.272	87.0	0.0006932687005592957	NZ_BFBT01000001.1	firmicutes	Lawsonibacter asaccharolyticus strain 3BBH22, whole genome shotgun sequence	True	True
MAD0068_000000024694	1179	0.995809573037295	3	2	1	2	1	False	59414	fragment	False	ISR0115_000000028627	0.4715954875100725		0	0	False	False	1.0	0					non-mobilizable	other	1179.0	98.473	100.0	0.00033105566287854304	AP018533.1	firmicutes	Clostridiales bacterium CCNA10 DNA, complete genome	False	False
ISR0201_000000009750	3077	0.995808693730112	4	4	1	2	3	True	28740	maximal	True	ISR0201_000000009750	1.0		1	1	True	True	1.0	14					non-mobilizable	no_good_hit	939.0	89.137	60.0	0.311415220293725	NZ_SDPW01000002.1	actinobacteria	Senegalimassilia faecalis strain KGMB04484 KGMB04484_contig00002, whole genome shotgun sequence	True	True
SPA0128_000000004067	8733	0.9958083035461056	8	7	5	7	5	True	128638	fragment	False	SPA0128_000000004067	1.0		0	0	False	False	0.9998854994773865	0					non-mobilizable	no_good_hit	861.0	85.366	43.0	0.0017919985279265301	NZ_CABIYV010000002.1	firmicutes	Gemmiger formicilis isolate MGYG-HGUT-00084, whole genome shotgun sequence	True	True
ISR0255_000000001980	11829	0.99580566873847	16	8	6	8	5	True	99221	backbone	False	ENG0181_000000001971	0.6868191442886714	PS555	0	0	True	True	1.0	3	rep_cluster_78				non-mobilizable	plasmid	4913.0	93.65	91.0	0.4210979918986469	CP021604.1	other sequences	Unidentified plasmid plasmid FAKO03_2027, complete sequence	False	True
MON0070_000000009553	3156	0.9958051349629072	3	2	2	2	2	False	125031	fragment	False	MON0070_000000009553	0.9740408331004845		0	0	False	False	0.9692648649215698	0					non-mobilizable	other	3101.0	99.807	99.0	0.0006547152273878784	AP019724.1	CFB group bacteria	Bacteroides uniformis NBRC 113350 DNA, complete genome	False	False
ENG0032_000000006978	2947	0.9958051349629072	2	2	2	2	2	False	125031	fragment	False	MON0070_000000009553	0.9684186010552643		0	0	False	False	1.0	0					non-mobilizable	other	2947.0	99.42299999999999	100.0	0.010651452372171724	NZ_CZAF01000009.1	CFB group bacteria	Bacteroides uniformis strain 2789STDY5834847, whole genome shotgun sequence	False	False
ISR0223_000000012753	2303	0.995804815118104	4	3	0	3	0	True	27811	maximal	True	ISR0223_000000012753	1.0		1	1	True	True	1.0	27					non-mobilizable	no_good_hit	203.0	93.103	9.0	0.0019077316392934615	NZ_GL833115.1	firmicutes	Lactobacillus ruminis ATCC 25644 SCAFFOLD7, whole genome shotgun sequence	True	True
ISR0033_000000016517	1904	0.995801540265062	2	2	2	2	2	False	36878	fragment	False	SPA0140_000000010922	0.9758186397984887		0	0	False	False	0.9852941036224365	0					non-mobilizable	chromosome	1020.0	99.902	99.0	0.000231775723063984	LT906459.1	CFB group bacteria	Odoribacter splanchnicus strain NCTC10825 genome assembly, chromosome: 1	False	False
ENG0078_000000021501	1196	0.9957994648887692	2	2	2	2	1	False	61878	fragment	False	ENG0078_000000021501	1.0		0	0	False	False	0.974916398525238	0					non-mobilizable	no_good_hit	942.0	97.346	79.0	0.2014126712328767	NZ_NFIG01000059.1	CFB group bacteria	Odoribacter splanchnicus strain An45 An45_contig_59, whole genome shotgun sequence	True	False
SPA0136_000000013665	2939	0.9957972001612752	6	5	3	3	5	False	3621	maximal	True	SPA0136_000000013665	1.0		1	1	False	False	0.988431453704834	0					non-mobilizable	no_good_hit	45.0	95.556	2.0	1.2490405097902066e-05	FP929038.1	firmicutes	Coprococcus catus GD/7 draft genome	True	False
SPA0004_000000001376	13533	0.9957955196806612	17	13	9	8	12	True	83306	fragment	False	SPA0004_000000001376	1.0		0	0	False	False	1.0	0					non-mobilizable	no_good_hit	829.0	74.306	6.0	0.009120382315657217	CP043609.1	CFB group bacteria	Bacteroides fragilis strain GUT04 plasmid unnamed1, complete sequence	True	True
ISR0391_000000001903	5684	0.995790951550006	5	4	4	4	3	True	99690	fragment	False	ISR0391_000000001903	1.0		0	0	False	False	0.9996481537818909	0					non-mobilizable	no_good_hit	1556.0	97.494	74.0	0.0086338779574648	NZ_QSOD01000006.1	firmicutes	Ruminococcus bromii strain TM10-21 TM10-21.Scaf6, whole genome shotgun sequence	True	True
AUS0018_000000005700	4706	0.995790951550006	4	4	4	4	3	True	100061	fragment	False	AUS0018_000000005700	1.0		0	0	False	False	1.0	0					non-mobilizable	no_good_hit	2097.0	95.184	77.0	0.011548924381248018	NZ_QSOD01000006.1	firmicutes	Ruminococcus bromii strain TM10-21 TM10-21.Scaf6, whole genome shotgun sequence	True	True
ISR0082_000000006874	4032	0.995790951550006	4	4	4	4	3	True	99689	fragment	False	ISR0082_000000006874	0.9985875706214689		0	0	False	False	1.0	0					non-mobilizable	no_good_hit	1556.0	97.494	69.0	0.0086338779574648	NZ_QSOD01000006.1	firmicutes	Ruminococcus bromii strain TM10-21 TM10-21.Scaf6, whole genome shotgun sequence	True	True
USA0019_01_000000007518	3894	0.995790951550006	4	4	4	4	3	True	99689	fragment	False	ISR0082_000000006874	0.9815228174603174		0	0	False	False	0.9940934777259827	0					non-mobilizable	no_good_hit	1556.0	97.62200000000001	71.0	0.0086338779574648	NZ_QSOD01000006.1	firmicutes	Ruminococcus bromii strain TM10-21 TM10-21.Scaf6, whole genome shotgun sequence	True	True
AUS0020_000000008746	3213	0.995790951550006	4	4	4	4	3	True	99688	fragment	False	AUS0020_000000008746	1.0		0	0	False	False	0.9937753081321716	0					non-mobilizable	no_good_hit	1141.0	98.335	71.0	0.0063363318257425305	NZ_QSOD01000006.1	firmicutes	Ruminococcus bromii strain TM10-21 TM10-21.Scaf6, whole genome shotgun sequence	True	True
FIJ0117_000000006648	3119	0.9957858590406374	3	3	1	2	3	False	41623	fragment	False	FIJ0117_000000006648	1.0		0	0	False	False	0.9990381598472595	0					non-mobilizable	no_good_hit	1671.0	95.512	74.0	0.000742456044595522	CP040804.1	firmicutes	Streptococcus salivarius strain LAB813 chromosome, complete genome	True	False
ISR0785_000000023394	1618	0.9957839347637144	2	2	2	2	2	False	22174	maximal	True	ISR0785_000000023394	1.0		2	2	False	False	0.998763918876648	0					non-mobilizable	no_good_hit	170.0	82.353	10.0	3.2044673326490775e-05	CP027227.1	bacteria	Victivallales bacterium CCUG 44730 chromosome, complete genome	True	False
MON0068_000000002736	11178	0.9957835841882172	16	6	4	6	6	False	125214	fragment	False	MON0068_000000002736	1.0		0	0	False	False	0.999194860458374	0					non-mobilizable	no_good_hit	1052.0	80.89399999999999	14.0	0.0003524140700391829	NZ_CP030777.1	firmicutes	Faecalibacterium prausnitzii strain APC918/95b chromosome, complete genome	True	False
ISR0126_000000008539	5668	0.9957809663819248	8	5	2	5	4	False	122350	fragment	False	ISR0126_000000008539	1.0		0	0	False	False	1.0	0					non-mobilizable	other	5668.0	99.859	100.0	0.03353909343244539	NZ_JAAIUL010000006.1	firmicutes	Blautia massiliensis strain MSK.16.77 NODE_6_length_168967_cov_296.301, whole genome shotgun sequence	False	False
SPA0020_000000021299	1590	0.9957806983204734	3	3	3	3	2	False	121916	maximal	True	SPA0020_000000021299	1.0		0	0	False	False	0.9993710517883301	0					non-mobilizable	no_good_hit	353.0	78.75399999999999	22.0	0.00016882631845256937	NZ_LR130817.1	firmicutes	Intestinimonas timonensis strain GD4, whole genome shotgun sequence	True	False
FIJ0131_000000010892	1707	0.9957801501666028	3	1	1	1	1	False	40821	maximal	True	FIJ0131_000000010892	1.0		1	1	False	False	0.9835969805717468	0					non-mobilizable	other	767.0	86.441	90.0	0.01555904484186056	NZ_LDOX01000010.1	firmicutes	Enterococcus cecorum strain 1711s24 1711_S24_contig_11, whole genome shotgun sequence	False	False
MON0011_000000007152	6032	0.9957780320600932	7	6	5	5	6	True	90406	fragment	False	MON0011_000000007152	1.0		0	0	False	False	0.9998342394828796	0	IncFIB				non-mobilizable	plasmid	6032.0	99.98299999999999	100.0	0.04392634998324812	CP041539.1	enterobacteria	Escherichia coli strain 73 plasmid p2766-1	False	True
ISR0028_000000001304	9978	0.9957744688048006	7	5	3	5	2	True	72357	maximal	True	ISR0028_000000001304	1.0		1	1	False	False	0.9971938133239746	0					non-mobilizable	no_good_hit	31.0	100.0	0.0	0.005122950819672131	NZ_SPFY01000045.1	actinobacteria	Collinsella aerofaciens strain 1001271st1_C3 NODE_45_length_5856_cov_22.9774, whole genome shotgun sequence	True	True
MON0001_000000002064	11165	0.995770964135164	13	5	3	3	5	False	14414	maximal	True	MON0001_000000002064	1.0		1	1	False	False	1.0	0					non-mobilizable	no_good_hit	5652.0	98.83200000000001	86.0	0.001084836519936607	LR588412.1	enterobacteria	Klebsiella pneumoniae strain NCTC9157 genome assembly, chromosome: 1	True	False
MAD0100_000000026701	1224	0.9957709411502568	3	3	0	3	3	False	51827	fragment	False	MAD0106_000000017450	0.9583011583011583		0	0	False	False	0.9983659982681274	0		MOBP		MOBP	mobilizable	plasmid	1230.0	84.959	100.0	0.20125371164632136	CP050737.1	enterobacteria	Salmonella enterica subsp. enterica serovar Typhimurium strain ST90 plasmid pST90-3, complete sequence	False	True
FIJ0005_000000033903	1103	0.9957709411502568	3	3	0	3	3	False	51825	fragment	False	FIJ0005_000000033903	1.0		0	0	False	False	0.9963735342025757	0		MOBP			mobilizable	plasmid	1104.0	92.663	100.0	0.15726960503720663	CP047384.1	enterobacteria	Escherichia coli strain CAU16175 plasmid pCAU16175_6, complete sequence	False	True
MON0108_000000008623	2511	0.9957691743229028	7	5	4	4	3	False	113018	fragment	False	MON0108_000000008623	1.0		0	0	False	False	0.9996017813682556	0					non-mobilizable	other	2413.0	99.917	96.0	0.003050338167672486	NZ_KI669408.1	firmicutes	[Ruminococcus] lactaris CC59_002D addUH-supercont1.2, whole genome shotgun sequence	False	False
AUS0002_000000000032	86201	0.9957683860126382	81	9	1	9	3	True	114306	fragment	False	AUS0002_000000000032	1.0		0	0	False	False	0.9999420046806335	0					non-mobilizable	virus	40784.0	96.70700000000001	94.0	0.4169624681608478	MK238400.1	viruses	CrAssphage ZA, complete genome	False	True
ENG0204_000000000414	28319	0.9957672249266816	29	27	4	10	27	True	80383	fragment	False	ENG0204_000000000414	1.0		0	0	False	False	1.0	0			MPF_I		non-mobilizable	plasmid	28319.0	99.96799999999999	100.0	0.31421501725419704	CP057977.1	enterobacteria	Escherichia coli strain RHB07-C04 plasmid pRHB07-C04_3, complete sequence	False	True
CAN0019_000000003337	1904	0.995765681854429	3	2	2	1	1	False	91968	fragment	False	CAN0019_000000003337	1.0		0	0	False	False	0.9905462265014648	0					non-mobilizable	other	1700.0	88.412	91.0	0.000292367803933787	CP007619.1	CFB group bacteria	Bacteroides dorei isolate HS1_L_1_B_010, complete genome	False	False
AST0016_000000005533	4805	0.9957649513443928	10	5	2	5	2	True	123813	maximal	True	AST0016_000000005533	1.0		1	1	False	False	0.9975026249885559	0					non-mobilizable	no_good_hit	39.0	100.0	1.0	9.164687013879677e-05	NZ_SLUK01000002.1	firmicutes	Harryflintia acetispora strain DSM 100433 Ga0244721_102, whole genome shotgun sequence	True	True
MAD0005_000000010484	2678	0.9957648719590676	3	3	0	3	3	False	103837	fragment	False	MAD0005_000000010484	1.0		0	0	False	False	1.0	0	rep_cluster_2350	MOBP		MOBP	mobilizable	plasmid	2677.0	98.244	99.0	0.39242179468350713	CP055716.1	enterobacteria	Escherichia coli strain RHB15-C06 plasmid pRHB15-C06_4, complete sequence	False	True
ISR0285_000000000447	18870	0.9957643964994418	20	13	6	12	7	True	132455	maximal	True	ISR0285_000000000447	1.0	PS1162	1	1	False	True	1.0	0					non-mobilizable	no_good_hit	2809.0	97.615	26.0	0.01339454006671025	NZ_CYYV01000009.1	firmicutes	Fusicatenibacter saccharivorans strain 2789STDY5608849, whole genome shotgun sequence	True	True
CHI0101_000000004324	3111	0.9957627506386236	3	3	2	3	0	True	130968	maximal	True	CHI0101_000000004324	1.0		1	1	True	True	1.0	61					non-mobilizable	no_good_hit	1012.0	87.54899999999999	73.0	0.297153024911032	LN852922.1		Uncultured prokaryote from Rat gut metagenome metamobilome, plasmid pRGRH0249	True	True
FIJ0167_000000016646	1279	0.9957601592121844	2	2	2	2	2	False	38948	fragment	False	FIJ0167_000000016646	1.0		0	0	False	False	1.0	0					non-mobilizable	chromosome	1279.0	98.749	100.0	0.00024325153064788465	CP057473.1	enterobacteria	Escherichia coli strain RHB25-C16 chromosome, complete genome	False	False
USA0026_01_000000008325	4060	0.9957573870486568	5	3	3	2	1	False	1636	maximal	True	USA0026_01_000000008325	1.0		1	1	False	False	1.0	0					non-mobilizable	no_good_hit	877.0	94.185	30.0	0.0002839700832978911	CP060634.1	firmicutes	Lachnospiraceae bacterium NSJ-38 chromosome, complete genome	True	False
SPA0140_000000010922	1985	0.995756646382212	2	2	2	2	2	False	36878	fragment	False	SPA0140_000000010922	0.9895651293518979		0	0	False	False	0.9964735507965088	0					non-mobilizable	chromosome	1986.0	97.835	100.0	0.0004512568596393087	LT906459.1	CFB group bacteria	Odoribacter splanchnicus strain NCTC10825 genome assembly, chromosome: 1	False	False
CHI0045_000000004723	4128	0.9957529515369856	6	6	3	6	6	False	87180	maximal	True	CHI0045_000000004723	1.0		1	1	False	False	1.0	0	IncFII				non-mobilizable	plasmid	4128.0	98.74	100.0	0.02490570592317673	LR130540.1	enterobacteria	Klebsiella variicola strain AJ055 genome assembly, plasmid: 2	False	True
SPA0062_000000006334	5053	0.9957515201674068	5	2	2	2	2	False	24541	maximal	True	SPA0062_000000006334	1.0		1	1	False	False	1.0	0					non-mobilizable	no_good_hit	81.0	96.296	2.0	0.0005515453611587968	MN990728.1	a-proteobacteria	Uncultured Alphaproteobacteria bacterium isolate LL90 clone UCI_8-1 genomic sequence	True	False
ISR0255_000000000365	39225	0.9957511771864094	43	22	14	22	11	True	122571	maximal	False	ISR0202_000000000188	0.975143592296279		0	0	True	True	1.0	65					non-mobilizable	no_good_hit	7673.0	97.55	75.0	0.1716760289147998	CP021588.1	other sequences	Unidentified plasmid plasmid FAKO27_6411, complete sequence	True	True
FIJ0089_000000012891	1901	0.9957492692513312	5	2	2	2	2	True	43570	fragment	False	FIJ0089_000000012891	1.0		0	0	False	False	0.9942135810852051	0					non-mobilizable	no_good_hit	53.0	90.566	3.0	2.425158218254912e-05	CP001104.1	firmicutes	[Eubacterium] eligens ATCC 27750 chromosome, complete genome	True	True
FIJ0083_000000006396	5117	0.995747376478478	4	3	3	3	2	False	44135	fragment	False	FIJ0083_000000006396	1.0		0	0	False	False	1.0	0					non-mobilizable	no_good_hit	2355.0	89.512	54.0	0.0009609844406395821	CP026729.1	high GC Gram+	Bifidobacterium catenulatum subsp. kashiwanohense strain APCKJ1 chromosome, complete genome	True	False
FIJ0116_000000004477	4371	0.995747376478478	4	3	3	3	2	False	41681	fragment	False	FIJ0116_000000004477	1.0		0	0	False	False	0.9970258474349976	0					non-mobilizable	no_good_hit	2357.0	89.521	63.0	0.0009609844406395821	CP026729.1	high GC Gram+	Bifidobacterium catenulatum subsp. kashiwanohense strain APCKJ1 chromosome, complete genome	True	False
USA0030_01_000000009939	1675	0.9957449274365584	4	1	1	1	1	False	1557	fragment	False	USA0030_01_000000009939	1.0		0	0	False	False	1.0	0					non-mobilizable	no_good_hit								True	False
MAD0015_000000004464	3819	0.9957444789851398	4	2	1	2	1	True	49984	backbone	False	MAD0010_000000000665	0.9353813559322034	PS191	0	0	False	True	1.0	0					non-mobilizable	no_good_hit								True	True
AST0057_000000000589	12627	0.9957442485559004	16	16	5	9	16	True	114245	maximal	True	AST0057_000000000589	1.0		2	2	False	False	1.0	0					non-mobilizable	plasmid	12625.0	99.897	99.0	0.13031091291960858	KF290378.2	enterobacteria	Salmonella enterica subsp. enterica serovar Typhimurium plasmid pSTM2, complete sequence	False	True
ENG0151_000000014160	1679	0.9957440931175128	2	2	2	2	1	False	57096	maximal	True	ENG0151_000000014160	1.0		0	0	False	False	0.9976176023483276	0					non-mobilizable	no_good_hit	1034.0	100.0	62.0	0.02825492341356674	NC_006873.1	CFB group bacteria	Bacteroides fragilis NCTC 9343 pBF9343 plasmid complete sequence	True	False
ISR0220_000000002980	3356	0.9957438530063591	6	4	3	3	3	True	33457	fragment	False	ISR0220_000000002980	1.0		0	0	False	False	1.0	0					non-mobilizable	other	3358.0	96.15799999999999	100.0	0.05644725282151788	NZ_WNCH01000018.1	b-proteobacteria	Parasutterella excrementihominis strain BIOML-A6 scaffold18_size58568, whole genome shotgun sequence	False	True
FIJ0109_000000004054	6895	0.9957416168962372	7	7	6	7	4	False	83716	maximal	True	FIJ0109_000000004054	1.0		2	1	False	False	0.9970993399620056	0					non-mobilizable	no_good_hit	1930.0	96.788	29.0	0.004703467008677884	NZ_LT635860.1	b-proteobacteria	Duodenibacillus massiliensis strain Marseille-P2968T, whole genome shotgun sequence	True	False
CHI0011_000000001272	4463	0.995740639185539	6	6	3	5	4	False	90358	fragment	False	CHI0015_000000001705	0.9635286783042394		0	0	False	False	0.9977593421936035	0					non-mobilizable	other	4464.0	99.866	100.0	0.0009056261644996978	CP012378.1	enterobacteria	Escherichia coli strain MEM, complete genome	False	False
ISR0123_000000003252	5327	0.9957350708062116	6	3	2	3	2	True	113548	maximal	False	AST0061_000000007144	0.9941018318907544		0	0	True	True	1.0	54					non-mobilizable	no_good_hit	97.0	84.536	2.0	0.01854043392504931	HG796297.1	bacteria	Uncultured bacterium extrachromosomal DNA RGI00289	True	True
MAD0027_000000002574	4106	0.9957337678210436	8	4	1	2	3	True	19061	maximal	True	MAD0027_000000002574	1.0		1	1	False	False	0.9992693662643433	0					non-mobilizable	no_good_hit								True	True
SPA0020_000000009838	3019	0.9957284144581322	4	2	2	2	2	False	117986	maximal	True	SPA0020_000000009838	1.0		0	0	False	False	0.9963564276695251	0					non-mobilizable	no_good_hit	1528.0	96.92399999999999	51.0	0.31431513903192587	MK232427.1	viruses	Uncultured human fecal virus clone B.wexlerae_B10.V07.G16_6-CL25_c2 sequence	True	False
MAD0036_000000000737	20824	0.9957277834446928	32	7	4	5	3	False	18750	maximal	True	MAD0036_000000000737	1.0		1	1	False	False	1.0	0					non-mobilizable	no_good_hit	3141.0	92.16799999999999	56.0	0.05554177152376564	MK415407.1	viruses	Phage FAKO27_000271F, complete genome	True	False
ENG0147_000000002905	4645	0.9957240287590646	7	5	5	5	5	False	65506	fragment	False	ENG0147_000000002905	1.0		0	0	False	False	1.0	0					non-mobilizable	no_good_hit	453.0	75.055	10.0	0.002657530165350812	NZ_FQYT01000003.1	firmicutes	Parasporobacterium paucivorans DSM 15970, whole genome shotgun sequence	True	False
ISR0107_000000004659	4554	0.9957223977667612	11	3	2	3	3	False	117999	fragment	False	ISR0107_000000004659	0.9990258158792011		0	0	False	False	0.9929732084274292	0					non-mobilizable	virus	4302.0	99.884	94.0	0.36167886281436623	MK232384.1	viruses	Uncultured human fecal virus clone B.wexlerae_B10.V01.M07_6-proph-CL25_c1 sequence	False	False
ISR0165_000000004423	4106	0.9957223977667612	10	3	2	3	3	False	117999	fragment	False	ISR0107_000000004659	0.9500439174352218		0	0	False	False	1.0	0					non-mobilizable	virus	4106.0	99.90299999999999	100.0	0.8455200823892894	MK232427.1	viruses	Uncultured human fecal virus clone B.wexlerae_B10.V07.G16_6-CL25_c2 sequence	False	False
AST0057_000000002379	2537	0.9957218979906759	3	2	1	2	1	True	113211	maximal	True	AST0057_000000002379	1.0	PS16	1	1	False	True	1.0	0	rep_cluster_1102				non-mobilizable	no_good_hit	2029.0	99.95100000000001	84.0	0.8836601307189542	AB024514.1	firmicutes	Lactobacillus plantarum plasmid pLTK2, complete sequence	True	True
ENG0095_000000001346	14657	0.9957165404032868	24	13	9	12	10	True	125417	fragment	False	SPA0098_000000001538	0.29618848956436983		0	0	False	False	0.9999317526817322	0					non-mobilizable	other	14657.0	98.54	100.0	0.004182730673814936	NZ_BFBT01000001.1	firmicutes	Lawsonibacter asaccharolyticus strain 3BBH22, whole genome shotgun sequence	False	True
DEN0087_000000001156	8601	0.9957162884731896	13	4	4	4	3	False	107031	fragment	False	DEN0087_000000001156	1.0		0	0	False	False	1.0	0					non-mobilizable	no_good_hit	4908.0	94.682	81.0	0.04980722082625459	CP021638.1	other sequences	Unidentified plasmid plasmid apr34_000136F, complete sequence	True	False
ISR0383_000000001755	5775	0.9957161813094424	7	3	2	3	3	True	67702	maximal	False	ENG0125_000000003976	0.9809774692645297		0	0	True	True	1.0	32	rep_cluster_2141	MOBQ			mobilizable	plasmid	5138.0	99.94200000000001	100.0	0.8987053883834849	CP054357.1	enterobacteria	Escherichia coli strain SCU-172 plasmid pSCU-172-4, complete sequence	False	True
FIJ0067_000000001374	20450	0.9957160685177896	17	8	6	7	6	True	74725	maximal	True	FIJ0067_000000001374	1.0		3	1	False	False	1.0	0					non-mobilizable	no_good_hit	197.0	84.264	1.0	0.0022332619297206146	NZ_RJQC01000005.1	firmicutes	Absicoccus porci strain YH-panp20 panp20_5, whole genome shotgun sequence	True	True
SPA0058_000000002355	9590	0.9957148472520928	11	9	8	8	6	True	94598	fragment	False	SPA0058_000000002355	0.9972770955686066		0	0	False	False	1.0	0					non-mobilizable	no_good_hit	6246.0	98.751	84.0	0.13468283178177096	NZ_CYZO01000029.1	firmicutes	[Ruminococcus] torques strain 2789STDY5834841, whole genome shotgun sequence	True	True
SPA0030_000000016603	1832	0.9957146078280941	2	2	1	2	1	False	7326	fragment	False	SPA0030_000000016603	1.0		0	0	False	False	0.9934498071670532	0					non-mobilizable	no_good_hit	326.0	94.785	18.0	0.3987730061349693	GQ883144.1		Uncultured organism clone VC1D880TR genomic sequence	True	False
CHI0151_000000009405	2663	0.9957139137059762	4	3	2	2	3	False	83961	fragment	False	ISR0781_000000009958	0.9524489564867045		0	0	False	False	0.9984979629516602	0					non-mobilizable	other	2663.0	99.54899999999999	100.0	0.569777397260274	NZ_NFIG01000059.1	CFB group bacteria	Odoribacter splanchnicus strain An45 An45_contig_59, whole genome shotgun sequence	False	False
ENG0008_000000003450	6296	0.995708331514184	7	6	5	4	5	True	120808	fragment	False	ENG0008_000000003450	1.0		0	0	False	False	1.0	0					non-mobilizable	no_good_hit	5018.0	87.98299999999999	79.0	0.001627310475368363	NZ_CP007034.1	CFB group bacteria	Barnesiella viscericola DSM 18177, complete genome	True	True
DEN0012_000000001751	3592	0.995706499574348	3	2	2	2	1	False	75467	maximal	True	DEN0012_000000001751	1.0		2	2	False	False	0.9991648197174072	0					non-mobilizable	plasmid	2927.0	99.863	99.0	0.028218728903462244	CP028286.1	firmicutes	Enterococcus faecalis strain FDAARGOS_324 plasmid unnamed1, complete sequence	False	True
DEN0083_000000002602	9213	0.9957057962044304	7	6	5	6	5	True	106683	fragment	False	USA0007_01_000000002196	0.9312640389934709		0	0	False	False	1.0	0					non-mobilizable	other	9217.0	98.882	100.0	0.8380935055484809	NZ_WNCH01000065.1	b-proteobacteria	Parasutterella excrementihominis strain BIOML-A6 scaffold65_size10994, whole genome shotgun sequence	False	True
ENG0144_000000009008	1951	0.9957004547101328	2	2	1	1	2	False	83955	fragment	False	ENG0144_000000009008	0.9758601553829078		0	0	False	False	0.9964120984077454	0					non-mobilizable	other	1079.0	99.537	99.0	0.230736301369863	NZ_NFIG01000059.1	CFB group bacteria	Odoribacter splanchnicus strain An45 An45_contig_59, whole genome shotgun sequence	False	False
ISR0365_000000000192	41689	0.9956989942760804	42	19	12	14	10	True	83735	maximal	True	ISR0365_000000000192	1.0		2	2	True	True	1.0	1					non-mobilizable	no_good_hit	3184.0	99.749	10.0	0.0012621441223458988	NZ_CP036523.1	firmicutes	[Clostridium] hiranonis strain DSM 13275 chromosome, complete genome	True	True
ENG0174_000000004101	3950	0.995698412849544	6	3	2	3	2	False	128477	fragment	False	ENG0174_000000004101	0.9979063072494112		0	0	False	False	0.9888607859611511	0					non-mobilizable	no_good_hit	1177.0	85.47200000000001	36.0	0.00033421794423253606	NZ_LT907978.1	firmicutes	Anaerobutyricum hallii isolate EH1 chromosome I	True	False
CHI0129_000000016448	1570	0.9956977508802708	2	2	2	2	1	False	81195	fragment	False	CHI0129_000000016448	1.0		0	0	False	False	0.9961783289909363	0					non-mobilizable	no_good_hit	489.0	79.141	31.0	0.00016093956917868167	CP045651.1	CFB group bacteria	Alistipes sp. dk3624 chromosome, complete genome	True	False
ENG0187_000000010030	2835	0.9956974235410551	3	2	2	2	1	False	54986	maximal	True	ENG0187_000000010030	1.0		2	1	False	False	0.9978836178779602	0					non-mobilizable	no_good_hit								True	False
CAN0009_000000010275	2440	0.9956973366617076	2	2	1	2	1	True	94798	maximal	True	CAN0009_000000010275	1.0		1	1	False	False	0.9995901584625244	0					non-mobilizable	no_good_hit								True	True
DEN0073_000000009074	4957	0.9956971013021436	9	4	4	4	4	False	70222	maximal	True	DEN0073_000000009074	1.0		1	1	False	False	0.9975791573524475	0					non-mobilizable	no_good_hit	83.0	93.976	2.0	0.00022237840568410186	NZ_CABWNB010000002.1	firmicutes	Negativicoccus succinicivorans strain ADV 07/08/06-B-1388, whole genome shotgun sequence	True	False
ENG0013_000000002773	7777	0.9956963883236783	10	7	4	6	5	False	75689	fragment	False	ENG0013_000000002773	1.0		0	0	False	False	0.9998714327812195	0					non-mobilizable	no_good_hit	217.0	73.733	3.0	6.878960110875734e-05	NZ_KI912183.1	firmicutes	Desulfotomaculum nigrificans DSM 574 DesniDRAFT_DNA.1, whole genome shotgun sequence	True	False
SPA0055_000000000033	92087	0.9956963439525196	96	40	20	31	27	True	110958	maximal	True	SPA0055_000000000033	1.0		2	1	False	False	1.0	0	rep_cluster_329				non-mobilizable	no_good_hit	17669.0	98.891	84.0	0.09512218763799286	CP021568.1	other sequences	Unidentified plasmid plasmid YS1-2_000084F, complete sequence	True	True
ETH0003_000000003148	8197	0.9956940198671956	17	6	5	4	4	False	70210	maximal	True	ETH0003_000000003148	1.0		1	1	False	False	0.999146044254303	0					non-mobilizable	no_good_hit	325.0	98.154	8.0	9.686240545825633e-05	FP929042.1	firmicutes	Eubacterium rectale DSM 17629 draft genome	True	False
SPA0006_000000010251	3124	0.995693702066502	5	3	2	3	2	False	107929	fragment	False	SPA0006_000000010251	1.0		0	0	False	False	1.0	0					non-mobilizable	no_good_hit	49.0	87.755	2.0	0.0010897203051216855	NZ_MQNM01000027.1	firmicutes	Megasphaera cerevisiae strain NSB1 NODE_27_length_44048_cov_31.4415, whole genome shotgun sequence	True	False
MON0099_000000010220	3077	0.9956934952443188	6	5	5	4	4	False	125078	fragment	False	MON0099_000000010220	1.0		0	0	False	False	0.9996750354766846	0					non-mobilizable	no_good_hit	493.0	91.48100000000001	17.0	0.00013635025631626594	FP929062.1	firmicutes	Clostridiales sp. SS3/4 draft genome	True	False
MAD0034_000000004998	3077	0.9956920757924076	3	2	2	2	1	True	53552	fragment	False	MON0035_000000008589	0.9614158163265306		0	0	False	False	1.0	0					non-mobilizable	no_good_hit	51.0	96.07799999999999	2.0	1.5554915384371293e-05	FP929046.1	firmicutes	Faecalibacterium prausnitzii SL3/3 draft genome	True	True
ENG0004_000000011801	2224	0.995689352269538	4	3	1	2	2	True	67794	maximal	True	ENG0004_000000011801	1.0		1	1	False	False	0.991906464099884	0					non-mobilizable	no_good_hit	269.0	96.654	12.0	0.00012612693471395874	NZ_LR134375.1	firmicutes	Veillonella dispar strain NCTC11831 chromosome 1	True	True
ISR0126_000000033340	1487	0.9956876935376596	1	1	1	1	1	True	31950	maximal	True	ISR0126_000000033340	1.0		1	1	False	False	1.0	0					non-mobilizable	no_good_hit								True	True
SPA0029_000000014716	1809	0.9956876309736058	4	3	1	3	2	True	73343	fragment	False	SPA0029_000000014716	1.0		0	0	False	False	1.0	0					non-mobilizable	no_good_hit	28.0	100.0	2.0	4.0905485648333083e-07	LR877206.1	rodents	Onychomys torridus genome assembly, chromosome: 19	True	True
SPA0134_000000006344	4665	0.9956872868235273	6	6	6	6	6	False	73133	fragment	False	SPA0134_000000006344	1.0		0	0	False	False	0.9997856616973877	0					non-mobilizable	chromosome	4665.0	99.979	100.0	0.0008873384564572518	CP052175.1	enterobacteria	Klebsiella pneumoniae strain F16KP0050 chromosome, complete genome	False	False
MON0028_000000012147	2104	0.9956853464900908	3	3	0	3	3	False	103815	fragment	False	MON0028_000000012147	1.0		0	0	False	False	1.0	0	rep_cluster_2358	MOBP,MOBP		MOBP	mobilizable	plasmid	2104.0	98.479	100.0	0.3480635551142006	CP040109.1	enterobacteria	Escherichia coli O157:H7 strain MB9-1 plasmid pMB9_2, complete sequence	False	True
MAD0073_000000002213	1520	0.9956835045808148	3	1	1	1	1	False	105392	fragment	False	MAD0073_000000002213	1.0		0	0	False	False	1.0	0					non-mobilizable	no_good_hit	169.0	87.574	11.0	0.0003512902598502416	NZ_CABIYV010000002.1	firmicutes	Gemmiger formicilis isolate MGYG-HGUT-00084, whole genome shotgun sequence	True	False
SPA0098_000000011662	3015	0.9956832096558792	6	4	3	4	2	False	33051	fragment	False	SPA0098_000000011662	1.0		0	0	False	False	1.0	0					non-mobilizable	no_good_hit								True	False
AST0061_000000007144	5306	0.9956831836140024	6	3	2	3	1	True	113548	maximal	True	AST0061_000000007144	0.9942856074969653		10	5	True	True	1.0	47					non-mobilizable	no_good_hit	97.0	84.536	2.0	0.01854043392504931	HG796297.1	bacteria	Uncultured bacterium extrachromosomal DNA RGI00289	True	True
CHI0132_000000006238	5278	0.9956831836140024	6	3	2	3	1	True	113548	maximal	False	AST0061_000000007144	0.9933158612550782		0	0	True	True	0.9926108121871948	14					non-mobilizable	no_good_hit	97.0	84.536	2.0	0.01854043392504931	HG796297.1	bacteria	Uncultured bacterium extrachromosomal DNA RGI00289	True	True
AST0006_000000003172	5044	0.9956831836140024	6	3	2	3	1	True	127637	maximal	True	AST0006_000000003172	1.0		1	1	True	True	1.0	63					non-mobilizable	no_good_hit								True	True
AST0099_000000004231	4838	0.9956831836140024	5	3	2	3	1	True	113548	maximal	False	AST0061_000000007144	0.9376722358259726		0	0	False	True	0.9985530972480774	0					non-mobilizable	no_good_hit	97.0	84.536	2.0	0.01854043392504931	HG796297.1	bacteria	Uncultured bacterium extrachromosomal DNA RGI00289	True	True
SPA0105_000000006434	4269	0.995681489165701	6	3	1	3	2	True	118888	maximal	False	AST0092_000000003997	0.9442872149983083	PS790	0	0	True	True	1.0	21	Inc11	MOBV			mobilizable	plasmid	3439.0	98.92399999999999	100.0	0.8179871520342612	LR135350.1	firmicutes	Enterococcus faecium isolate E8202 genome assembly, plasmid: 7	False	True
ENG0078_000000006799	3851	0.995681489165701	6	3	1	3	2	True	118888	maximal	False	AST0092_000000003997	0.4030132646904998	PS790	0	0	False	True	1.0	0	Inc11	MOBV			mobilizable	plasmid	2835.0	99.929	100.0	0.6742802759933381	LR135350.1	firmicutes	Enterococcus faecium isolate E8202 genome assembly, plasmid: 7	False	True
MON0025_000000013504	2729	0.9956785809651241	4	3	1	3	2	True	12828	maximal	True	MON0025_000000013504	1.0		2	1	False	False	0.9853426218032837	0					non-mobilizable	no_good_hit								True	True
SPA0088_000000002456	6604	0.995677473649732	7	2	2	2	2	False	5476	maximal	True	SPA0088_000000002456	1.0		4	2	False	False	0.9972743988037109	0					non-mobilizable	no_good_hit	936.0	83.01299999999999	14.0	0.6950037285607755	NZ_VULP01000067.1	firmicutes	Anaerobutyricum soehngenii strain BSM-383-APC-4H seq67, whole genome shotgun sequence	True	False
ISR0296_000000001300	14041	0.9956767690225444	13	9	5	5	8	True	132596	backbone	False	ISR0120_000000000296	0.09111892560730622	PS1169|PS902	0	0	False	True	1.0	0		MOBB	MPF_T		conjugative	plasmid	14041.0	99.97200000000001	100.0	0.4524477102065809	CP021572.1	other sequences	Unidentified plasmid plasmid MO1-2_2827, complete sequence	False	True
SPA0051_000000001356	13908	0.9956767690225444	13	9	5	5	8	True	132596	backbone	False	ISR0120_000000000296	0.08722601292027642	PS1169|PS902	0	0	False	True	0.9997124075889587	0		MOBB	MPF_T		conjugative	plasmid	13893.0	99.928	99.0	0.4476779786651197	CP021572.1	other sequences	Unidentified plasmid plasmid MO1-2_2827, complete sequence	False	True
ISR0374_000000003269	4741	0.9956729185641596	5	5	4	4	3	False	54110	fragment	False	ISR0374_000000003269	1.0		0	0	False	False	1.0	0					non-mobilizable	no_good_hit	3575.0	87.35700000000001	75.0	0.0590339595015058	NZ_JAANXY010000020.1	b-proteobacteria	Sutterella wadsworthensis strain 823h contig_20, whole genome shotgun sequence	True	False
ISR0027_000000005511	4754	0.9956723589332817	7	5	4	5	2	False	37254	fragment	False	ISR0027_000000005511	1.0		0	0	False	False	0.9951619505882263	0					non-mobilizable	other	2209.0	97.103	91.0	0.0014877702187096374	NZ_GG697141.2	firmicutes	Mitsuokella multacida DSM 20544 Scfld0, whole genome shotgun sequence	False	False
ISR0266_000000000357	26094	0.9956721927366288	33	13	9	13	5	True	80333	maximal	True	ISR0266_000000000357	1.0		10	1	False	False	0.9999616742134094	0					non-mobilizable	no_good_hit	10939.0	98.272	87.0	0.060815434169462106	NZ_QSOD01000006.1	firmicutes	Ruminococcus bromii strain TM10-21 TM10-21.Scaf6, whole genome shotgun sequence	True	True
ISR0288_000000004273	6189	0.9956717612789354	9	6	3	6	3	False	81990	fragment	False	ISR0288_000000004273	1.0		0	0	False	False	0.9998384118080139	0					non-mobilizable	no_good_hit								True	False
FIJ0084_000000002184	6602	0.995669204725575	8	5	3	4	4	False	44136	fragment	False	FIJ0084_000000002184	1.0		0	0	False	False	0.9992426633834839	0					non-mobilizable	no_good_hit	2356.0	89.516	61.0	0.0009609844406395821	CP026729.1	high GC Gram+	Bifidobacterium catenulatum subsp. kashiwanohense strain APCKJ1 chromosome, complete genome	True	False
CHI0141_000000000700	32927	0.9956691254257048	36	12	5	12	4	True	80165	fragment	False	CHI0141_000000000700	1.0		0	0	False	False	0.9993318319320679	0					non-mobilizable	no_good_hit	512.0	83.398	2.0	0.010030864197530864	CP021614.1	other sequences	Unidentified plasmid plasmid FA1-2_2756, complete sequence	True	True
MAD0094_000000002762	4703	0.995667406565904	10	3	2	3	2	False	45846	maximal	True	MAD0094_000000002762	1.0		2	1	False	False	0.9995747208595276	0					non-mobilizable	no_good_hit								True	False
SPA0032_000000006481	3951	0.9956670669851391	6	3	2	3	3	False	94075	maximal	True	SPA0032_000000006481	1.0		11	4	False	False	1.0	0					non-mobilizable	no_good_hit	1652.0	99.87899999999999	42.0	0.00034868865819915717	AP019724.1	CFB group bacteria	Bacteroides uniformis NBRC 113350 DNA, complete genome	True	False
ISR0858_000000007299	1454	0.9956668947197144	4	1	1	1	1	False	105391	fragment	False	DEN0052_000000029475	0.18923782895652053		0	0	False	False	1.0	0					non-mobilizable	no_good_hit	366.0	84.426	24.0	0.0007590378828907006	NZ_CABIYV010000002.1	firmicutes	Gemmiger formicilis isolate MGYG-HGUT-00084, whole genome shotgun sequence	True	False
ISR0227_000000010083	2627	0.9956648263363744	5	4	3	4	4	False	27637	maximal	True	ISR0227_000000010083	1.0		1	1	False	False	0.9756376147270203	0					non-mobilizable	no_good_hit	1116.0	99.64200000000001	42.0	0.298443370907139	MK233893.1	viruses	Uncultured human fecal virus clone R.torques_S04.r1.O04_1-CL01_c29 sequence	True	False
MAD0110_000000003619	7539	0.9956647642688684	5	5	2	5	3	False	108849	maximal	True	MAD0110_000000003619	1.0	PS676	1	1	False	True	0.9957554340362549	0	rep_cluster_2350	MOBP		MOBP	mobilizable	no_good_hit	2632.0	96.163	58.0	0.2696594427244582	LM996433.1	enterobacteria	Escherichia coli genome assembly FHI63, scaffold scaffold-18_contig-25.0_1_9690_[organism:Escherichia	True	True
MAD0047_000000000005	147997	0.9956639863829776	129	56	37	49	37	True	121852	maximal	True	MAD0047_000000000005	1.0	PS345|PS662|PS791|PS792	2	1	False	True	0.999986469745636	0					non-mobilizable	no_good_hit	17571.0	97.046	19.0	0.6249555255105671	MK233946.1	viruses	Uncultured human fecal virus clone Subdoligranulum.sp_B01.V07.J04_3-CL41_c1 sequence	True	True
ISR0017_000000008393	3958	0.9956624145144224	3	3	2	3	2	False	37872	maximal	True	ISR0017_000000008393	1.0		5	1	False	False	0.9936836957931519	0					non-mobilizable	chromosome	3959.0	99.899	100.0	0.0008387537280886714	CP048838.1	firmicutes	[Clostridium] innocuum strain ATCC 14501 chromosome, complete genome	False	False
ISR0068_000000017793	1149	0.9956597839660664	2	2	2	2	2	False	34988	fragment	False	ISR0068_000000017793	1.0		0	0	False	False	1.0	0					non-mobilizable	no_good_hit	436.0	71.56	38.0	0.003323898910285578	NZ_FNZK01000014.1	firmicutes	Propionispira arboris strain DSM 2179, whole genome shotgun sequence	True	False
ISR0074_000000007027	3953	0.9956595445861596	5	4	2	3	3	True	34736	fragment	False	ISR0074_000000007027	1.0		0	0	False	False	1.0	0	rep_cluster_1249				non-mobilizable	no_good_hit	1542.0	89.948	58.0	0.029792444029850745	CP043867.1	firmicutes	Enterococcus faecium strain ME3 plasmid unnamed2	True	True
ENG0045_000000004797	2629	0.9956588642945542	3	3	3	3	3	True	69896	fragment	False	ENG0045_000000004797	0.9846531943123252		0	0	False	False	0.9882084727287292	0					non-mobilizable	other	2443.0	99.345	93.0	0.013579443359646634	NZ_QSOD01000006.1	firmicutes	Ruminococcus bromii strain TM10-21 TM10-21.Scaf6, whole genome shotgun sequence	False	True
ISR0357_000000009976	2515	0.9956588642945542	3	3	3	3	3	True	69896	fragment	False	ENG0045_000000004797	0.97559520558524		0	0	False	False	1.0	0					non-mobilizable	other	2515.0	99.443	100.0	0.013979984089632115	NZ_QSOD01000006.1	firmicutes	Ruminococcus bromii strain TM10-21 TM10-21.Scaf6, whole genome shotgun sequence	False	True
ISR0144_000000002809	2347	0.9956588642945542	3	3	3	3	3	True	69896	fragment	False	ENG0045_000000004797	0.643870112657389		0	0	False	False	1.0	0					non-mobilizable	other	2347.0	99.531	100.0	0.013045389052999326	NZ_QSOD01000006.1	firmicutes	Ruminococcus bromii strain TM10-21 TM10-21.Scaf6, whole genome shotgun sequence	False	True
CHI0108_000000000704	9353	0.995656037520572	15	7	4	5	4	False	82956	maximal	True	CHI0108_000000000704	1.0		1	1	False	False	0.9898428320884705	0					non-mobilizable	no_good_hit	483.0	100.0	5.0	9.335315829035118e-05	NC_009614.1	CFB group bacteria	Bacteroides vulgatus ATCC 8482, complete sequence	True	False
DEN0039_000000005667	3056	0.9956559223255764	5	5	2	3	5	False	73294	maximal	True	DEN0039_000000005667	1.0		1	1	False	False	1.0	0					non-mobilizable	no_good_hit								True	False
ENG0170_000000002718	4187	0.9956551248562074	9	8	2	4	6	False	132209	backbone	False	ENG0141_000000006400	0.9751965835127789	PS1143|PS778	0	0	True	True	0.9983281493186951	16					non-mobilizable	other	3918.0	99.87200000000001	100.0	0.9443105110896818	NZ_ABJL02000005.1	CFB group bacteria	Bacteroides intestinalis DSM 17393 B_intestinalis-2.0.1_Cont573, whole genome shotgun sequence	False	True
ISR0835_000000000911	9751	0.9956546280293888	19	6	3	5	4	False	81989	maximal	True	ISR0835_000000000911	1.0		1	1	False	False	0.9997949004173279	0					non-mobilizable	no_good_hit	79.0	97.46799999999999	1.0	0.0003550005006417317	NZ_FOYZ01000007.1	firmicutes	[Clostridium] populeti strain 743A, whole genome shotgun sequence	True	False
ISR0213_000000001231	14837	0.9956541347164136	25	8	4	5	5	True	118485	maximal	True	ISR0213_000000001231	0.9732640304389184		1	1	True	True	1.0	41					non-mobilizable	no_good_hit	309.0	78.317	2.0	0.0030668595765492228	NZ_JAAIPW010000012.1	firmicutes	Blautia caecimuris strain MSK.19.25 NODE_12_length_98146_cov_332.503, whole genome shotgun sequence	True	True
ISR0341_000000002306	6009	0.9956516956114192	8	7	7	5	5	False	129607	maximal	True	ISR0341_000000002306	1.0	PS1061	1	1	False	True	0.9961724281311035	0					non-mobilizable	chromosome	1800.0	99.111	97.0	0.0004821019322666884	CP040518.1	firmicutes	Blautia sp. SC05B48 chromosome, complete genome	False	True
SPA0111_000000008187	4108	0.9956499362446828	6	2	1	1	2	False	5898	fragment	False	SPA0111_000000008187	1.0		0	0	False	False	0.9980525970458984	0					non-mobilizable	other	4118.0	99.199	100.0	0.03138579291627914	NZ_VULP01000006.1	firmicutes	Anaerobutyricum soehngenii strain BSM-383-APC-4H seq6, whole genome shotgun sequence	False	False
SPA0072_000000006026	3399	0.9956499362446828	6	2	1	1	2	False	5876	fragment	False	SPA0072_000000006026	1.0		0	0	False	False	1.0	0					non-mobilizable	other	3408.0	99.061	100.0	0.025973134920029884	NZ_VULP01000006.1	firmicutes	Anaerobutyricum soehngenii strain BSM-383-APC-4H seq6, whole genome shotgun sequence	False	False
ENG0205_000000001040	15764	0.9956459989355998	21	9	7	7	5	True	121838	maximal	True	ENG0205_000000001040	1.0	PS446|PS447|PS652|PS653|PS858|PS863	1	1	True	True	1.0	757		MOBV			mobilizable	no_good_hit	4915.0	96.72399999999999	72.0	0.3954802259887006	NZ_BHVZ01000005.1	firmicutes	Anaerotignum faecicola strain KCTC 15736 Contigs05, whole genome shotgun sequence	True	True
USA0086_01_000000009149	1886	0.9956448250126888	5	2	2	2	1	True	441	fragment	False	USA0086_01_000000009149	1.0		0	0	False	False	0.998939573764801	0					non-mobilizable	other	1886.0	99.947	100.0	0.03184767182537001	NZ_WNCH01000018.1	b-proteobacteria	Parasutterella excrementihominis strain BIOML-A6 scaffold18_size58568, whole genome shotgun sequence	False	True
FIJ0071_000000002624	11914	0.9956443787192584	17	8	3	4	7	True	122244	maximal	True	FIJ0071_000000002624	1.0	PS866	0	0	False	True	0.9999160766601562	0					non-mobilizable	no_good_hit	4505.0	97.40299999999999	64.0	0.363372327551432	CP021593.1	other sequences	Unidentified plasmid plasmid FAKO27_001080F, complete sequence	True	True
ISR0066_000000011156	2905	0.9956438940688191	2	2	1	2	1	True	35143	maximal	False	ISR0103_000000009855	0.9832920383345608		0	0	True	True	0.9903614521026611	2	rep_cluster_1867				non-mobilizable	plasmid	2660.0	84.023	99.0	0.9477853799063738	LR594543.1	firmicutes	Clostridioides difficile isolate pCD-ECE3 genome assembly, plasmid: pCD-ECE3	False	True
ISR0095_000000010460	2869	0.9956438940688191	2	2	1	2	1	True	130986	backbone	False	SPA0127_000000010391	0.11137049808454626	PS1132	0	0	True	True	1.0	772					non-mobilizable	plasmid	2122.0	83.648	99.0	0.7523330940416367	LN852770.1		Uncultured prokaryote from Rat gut metagenome metamobilome, plasmid pRGRH0079	False	True
ISR0162_000000013755	2861	0.9956438940688191	2	2	1	2	1	True	130986	backbone	False	SPA0127_000000010391	0.09672204350974799	PS1132	0	0	True	True	1.0	88					non-mobilizable	plasmid	2330.0	81.03	99.0	0.821608040201005	LN852770.1		Uncultured prokaryote from Rat gut metagenome metamobilome, plasmid pRGRH0079	False	True
ISR0167_000000010490	2852	0.9956438940688191	3	2	1	2	1	True	130986	backbone	False	SPA0127_000000010391	0.11096921370616881	PS1132	0	0	True	True	0.997545599937439	9					non-mobilizable	plasmid	2495.0	82.88600000000001	99.0	0.8828406633020909	HG796374.1	bacteria	Uncultured bacterium plasmid pRGI00813	False	True
ISR0169_000000010405	2851	0.9956438940688191	3	2	1	2	1	True	130986	backbone	False	SPA0127_000000010391	0.1110149794375855	PS1132	0	0	True	True	1.0	65					non-mobilizable	plasmid	2494.0	82.919	99.0	0.8828406633020909	HG796374.1	bacteria	Uncultured bacterium plasmid pRGI00813	False	True
ENG0094_000000005956	2841	0.9956438940688191	2	2	1	2	1	True	130986	backbone	False	SPA0127_000000010391	0.04901402974963179	PS1132	0	0	True	True	1.0	15					non-mobilizable	plasmid	2195.0	87.289	100.0	0.780689160086145	LN852770.1		Uncultured prokaryote from Rat gut metagenome metamobilome, plasmid pRGRH0079	False	True
ENG0123_000000003722	2832	0.9956438940688191	2	2	1	2	1	True	130986	backbone	False	SPA0127_000000010391	0.10575080370716872	PS1132	0	0	True	True	1.0	46					non-mobilizable	plasmid	1419.0	83.721	100.0	0.5050251256281407	LN852770.1		Uncultured prokaryote from Rat gut metagenome metamobilome, plasmid pRGRH0079	False	True
ISR0231_000000005856	2824	0.9956438940688191	4	2	1	2	1	True	130986	backbone	False	SPA0127_000000010391	0.8261905593594602	PS1132	0	0	True	True	1.0	67	rep_cluster_1867				non-mobilizable	plasmid	2486.0	99.678	100.0	0.8919597989949749	LN852770.1		Uncultured prokaryote from Rat gut metagenome metamobilome, plasmid pRGRH0079	False	True
ISR0143_000000011057	2812	0.9956438940688191	2	2	1	2	1	True	130986	backbone	False	SPA0127_000000010391	0.11138651880166817	PS1132	0	0	True	True	1.0	12					non-mobilizable	plasmid	2494.0	82.598	99.0	0.8836874324810947	LR594543.1	firmicutes	Clostridioides difficile isolate pCD-ECE3 genome assembly, plasmid: pCD-ECE3	False	True
ISR0083_000000008932	2794	0.9956438940688191	3	2	1	2	1	True	35143	maximal	False	ISR0103_000000009855	0.9964225950596323		0	0	True	True	1.0	28	rep_cluster_1867				non-mobilizable	plasmid	1616.0	85.272	99.0	0.5732805185451927	LR594543.1	firmicutes	Clostridioides difficile isolate pCD-ECE3 genome assembly, plasmid: pCD-ECE3	False	True
ISR0217_000000008959	2790	0.9956438940688191	3	2	1	2	1	True	35143	maximal	False	ISR0103_000000009855	0.9959510680396017		0	0	True	True	1.0	39	rep_cluster_1867				non-mobilizable	plasmid	2662.0	83.734	99.0	0.9481454807346057	LR594543.1	firmicutes	Clostridioides difficile isolate pCD-ECE3 genome assembly, plasmid: pCD-ECE3	False	True
ISR0201_000000011928	2539	0.9956438940688191	3	2	1	2	1	True	130986	backbone	False	SPA0127_000000010391	0.049064430071590504	PS1132	0	0	False	True	1.0	0					non-mobilizable	plasmid	2264.0	82.111	100.0	0.7997128499641063	LN852770.1		Uncultured prokaryote from Rat gut metagenome metamobilome, plasmid pRGRH0079	False	True
AUS0024_000000018233	1774	0.9956438940688191	2	2	1	2	1	True	98875	fragment	False	AUS0024_000000018233	1.0		0	0	False	False	0.9994363188743591	0					non-mobilizable	plasmid	1461.0	82.75200000000001	100.0	0.5161521895190236	LN852770.1		Uncultured prokaryote from Rat gut metagenome metamobilome, plasmid pRGRH0079	False	True
ISR0396_000000000872	18130	0.9956413879400784	20	8	7	6	5	True	22693	maximal	True	ISR0396_000000000872	1.0		1	1	True	True	0.9999448657035828	22					non-mobilizable	no_good_hit	49.0	89.796	0.0	0.00012138684470070556	NZ_DF977000.1	firmicutes	Tepidanaerobacter syntrophicus strain JL, whole genome shotgun sequence	True	True
ISR0185_000000002322	10640	0.9956352308435396	17	10	7	8	8	False	121823	fragment	False	ISR0185_000000002322	1.0		0	0	False	False	1.0	0					non-mobilizable	other	9836.0	96.147	100.0	0.00275832880403472	AP018533.1	firmicutes	Clostridiales bacterium CCNA10 DNA, complete genome	False	False
DEN0003_000000002876	8812	0.995634872008494	6	4	4	4	3	False	126462	fragment	False	DEN0003_000000002876	1.0		0	0	False	False	1.0	0					non-mobilizable	no_good_hit	959.0	69.656	11.0	0.008989906742909774	NZ_FRDE01000007.1	firmicutes	Butyricicoccus pullicaecorum isolate Butyricicoccus pullicaecorum_25.3(T), whole genome shotgun sequence	True	False
ISR0198_000000000155	71634	0.9956340251100076	53	32	14	20	25	True	80735	maximal	True	ISR0198_000000000155	1.0		1	1	False	False	0.9999860525131226	0					non-mobilizable	no_good_hit	11007.0	97.93799999999999	84.0	0.004493726816250369	CP026729.1	high GC Gram+	Bifidobacterium catenulatum subsp. kashiwanohense strain APCKJ1 chromosome, complete genome	True	True
MON0002_000000007002	3226	0.9956327217758664	6	3	3	3	3	False	50947	maximal	True	MON0002_000000007002	1.0		2	1	False	False	1.0	0					non-mobilizable	no_good_hit	29.0	100.0	1.0	9.12272013449496e-05	NZ_ATZZ01000018.1	b-proteobacteria	Chitinimonas koreensis DSM 17726 F559DRAFT_scaffold00008.8_C, whole genome shotgun sequence	True	False
MAD0111_000000000179	43262	0.9956325228330356	49	27	18	25	10	True	52101	fragment	False	MAD0111_000000000179	1.0		0	0	False	False	1.0	0					non-mobilizable	no_good_hit	140.0	89.286	0.0	3.953727170070001e-05	NZ_LT907978.1	firmicutes	Anaerobutyricum hallii isolate EH1 chromosome I	True	True
AST0060_000000011978	2427	0.9956263962919782	5	2	1	1	2	False	112464	maximal	True	AST0060_000000011978	1.0		1	1	False	False	1.0	0					non-mobilizable	no_good_hit								True	False
ISR0324_000000002456	12085	0.9956258785589468	13	8	6	7	3	True	106856	fragment	False	ISR0324_000000002456	1.0		0	0	False	False	1.0	0					non-mobilizable	no_good_hit	81.0	100.0	1.0	0.0009793479990696193	NZ_CYYV01000015.1	firmicutes	Fusicatenibacter saccharivorans strain 2789STDY5608849, whole genome shotgun sequence	True	True
MAD0066_000000002585	5944	0.9956239873724808	13	1	1	1	1	False	16605	maximal	True	MAD0066_000000002585	1.0		1	1	False	False	1.0	0					non-mobilizable	no_good_hit	32.0	96.875	1.0	5.8909714211873536e-05	LN609400.1	nematodes	Strongyloides ratti genome assembly S_ratti_ED321, scaffold srae_chrx_scaffold0000006	True	False
USA0130_01_000000000318	49889	0.9956239692972072	51	15	6	14	5	True	74077	fragment	False	USA0130_01_000000000318	1.0		0	0	False	False	0.9999198317527771	0					non-mobilizable	no_good_hit	90.0	90.0	0.0	3.1517556164108016e-05	CP060490.1	firmicutes	Oscillibacter sp. NSJ-62 chromosome	True	True
MAD0102_000000000731	16423	0.9956238832124674	10	9	8	9	7	True	113164	fragment	False	AST0058_000000000949	0.6100552553281924		0	0	False	False	1.0	0					non-mobilizable	no_good_hit	2306.0	75.759	14.0	0.004727781413817835	NZ_CABIYV010000002.1	firmicutes	Gemmiger formicilis isolate MGYG-HGUT-00084, whole genome shotgun sequence	True	True
ISR0841_000000000807	11895	0.9956223578007664	19	8	3	7	6	False	111050	fragment	False	ISR0091_000000002594	0.6245960695447529		0	0	False	False	1.0	0					non-mobilizable	no_good_hit	4688.0	97.376	86.0	0.12310561290153127	NZ_OEST01000010.1	CFB group bacteria	Bacteroides cutis strain Marseille-P4118, whole genome shotgun sequence	True	False
ISR0792_000000000551	15462	0.9956192239317724	20	11	9	9	8	False	123888	fragment	False	SPA0082_000000000937	0.9408123385675526		0	0	False	False	1.0	0					non-mobilizable	no_good_hit	8828.0	98.958	78.0	0.0897567625306463	CP021638.1	other sequences	Unidentified plasmid plasmid apr34_000136F, complete sequence	True	False
ISR0784_000000000860	15316	0.9956192239317724	21	11	9	9	8	False	123888	fragment	False	SPA0082_000000000937	0.9382952055419977		0	0	False	False	1.0	0					non-mobilizable	no_good_hit	8828.0	98.958	79.0	0.0897567625306463	CP021638.1	other sequences	Unidentified plasmid plasmid apr34_000136F, complete sequence	True	False
ENG0164_000000001135	15250	0.9956192239317724	22	11	9	9	8	False	123888	fragment	False	SPA0082_000000000937	0.9383137514003932		0	0	False	False	1.0	0					non-mobilizable	no_good_hit	8828.0	98.947	79.0	0.0897567625306463	CP021638.1	other sequences	Unidentified plasmid plasmid apr34_000136F, complete sequence	True	False
ENG0087_000000000309	42116	0.9956183439119148	62	55	12	21	52	False	67940	maximal	True	ENG0087_000000000309	1.0		1	1	False	False	1.0	0					non-mobilizable	plasmid	13150.0	99.156	90.0	0.14122309575976286	CP041570.1	enterobacteria	Escherichia coli strain 405 plasmid p168-7	False	True
MAD0111_000000007731	2209	0.9956179031820444	4	4	2	3	4	False	16504	maximal	True	MAD0111_000000007731	1.0		1	1	False	False	1.0	0					non-mobilizable	other	1762.0	98.411	99.0	0.0003536415135374815	CP000800.1	enterobacteria	Escherichia coli E24377A, complete genome	False	False
ENG0074_000000001309	15832	0.9956159707487854	21	6	3	5	4	True	79297	fragment	False	FIJ0093_000000001103	0.3819917471375843		0	0	False	False	0.9999368190765381	0					non-mobilizable	no_good_hit	35.0	97.14299999999999	0.0	0.0004668600127325458	NZ_FUWX01000016.1	fusobacteria	Cetobacterium ceti strain ATCC 700028, whole genome shotgun sequence	True	True
DEN0021_000000002110	12276	0.9956157795463609	19	11	7	10	6	True	125409	fragment	False	DEN0021_000000002110	0.9748966239102694		0	0	False	False	1.0	0					non-mobilizable	other	12287.0	98.37200000000001	100.0	0.003506301352972807	NZ_BFBT01000001.1	firmicutes	Lawsonibacter asaccharolyticus strain 3BBH22, whole genome shotgun sequence	False	True
FIJ0147_000000000079	57217	0.9956137017415092	106	30	12	21	19	True	124622	maximal	True	FIJ0147_000000000079	1.0		1	1	True	True	1.0	16					non-mobilizable	no_good_hit	4289.0	82.77	45.0	0.07537305497465707	MK415407.1	viruses	Phage FAKO27_000271F, complete genome	True	True
CHI0152_000000004181	2340	0.9956100493036264	3	2	2	1	1	False	111857	fragment	False	CHI0152_000000004181	1.0		0	0	False	False	1.0	0					non-mobilizable	other	2341.0	99.829	100.0	0.0037322959284624663	NZ_DS499579.1	CFB group bacteria	Alistipes putredinis DSM 17216 Scfld_02_9, whole genome shotgun sequence	False	False
ISR0247_000000007303	1893	0.9956100493036264	2	2	2	1	1	False	111856	fragment	False	ISR0265_000000008549	0.5488966838970801		0	0	False	False	0.9947173595428467	0					non-mobilizable	other	1893.0	99.947	100.0	0.003019026890402303	NZ_DS499579.1	CFB group bacteria	Alistipes putredinis DSM 17216 Scfld_02_9, whole genome shotgun sequence	False	False
CHI0069_000000005633	1799	0.9956100493036264	3	2	2	1	1	False	85049	fragment	False	CHI0069_000000005633	0.9631608548931383		0	0	False	False	0.9994441270828247	0					non-mobilizable	no_good_hit	1378.0	99.34700000000001	77.0	0.0021972516004672153	NZ_DS499579.1	CFB group bacteria	Alistipes putredinis DSM 17216 Scfld_02_9, whole genome shotgun sequence	True	False
ISR0284_000000007735	1719	0.9956100493036264	2	2	2	1	1	False	111856	fragment	False	ISR0265_000000008549	0.40244974897111435		0	0	False	False	1.0	0					non-mobilizable	other	1719.0	100.0	100.0	0.0027413785400164674	NZ_DS499579.1	CFB group bacteria	Alistipes putredinis DSM 17216 Scfld_02_9, whole genome shotgun sequence	False	False
ENG0183_000000024733	1258	0.9956099764767052	1	1	1	1	1	False	55142	fragment	False	ENG0183_000000024733	1.0		0	0	False	False	0.9809221029281616	0					non-mobilizable	chromosome	1263.0	88.915	99.0	0.00044736816797392445	NZ_LT630450.1	d-proteobacteria	Desulfovibrio piger strain FI11049 isolate FI11049 chromosome I	False	False
MON0033_000000026295	2414	0.9956079825462212	4	2	1	2	2	True	82804	maximal	True	MON0033_000000026295	0.9798261893160403		4	3	True	True	1.0	68					non-mobilizable	no_good_hit								True	True
ISR0049_000000003740	6897	0.9956032979506464	8	5	2	4	3	False	36919	maximal	False	ISR0331_000000002396	0.9601017539161869		0	0	False	False	0.9979701042175293	0					non-mobilizable	no_good_hit	785.0	93.12100000000001	24.0	0.001363072246315173	NZ_QEKJ01000001.1	firmicutes	Agathobaculum butyriciproducens strain DSM 100391 Ga0215719_101, whole genome shotgun sequence	True	False
ISR0353_000000012389	2956	0.995600049381299	6	2	2	2	2	False	67434	maximal	True	ISR0353_000000012389	1.0		3	1	False	False	1.0	0					non-mobilizable	no_good_hit	2328.0	94.029	79.0	0.05225807900469357	NZ_QEKJ01000022.1	firmicutes	Agathobaculum butyriciproducens strain DSM 100391 Ga0215719_122, whole genome shotgun sequence	True	False
ISR0263_000000005739	2374	0.995600049381299	4	2	2	2	2	False	67433	fragment	False	ISR0263_000000005739	1.0		0	0	False	False	1.0	0					non-mobilizable	no_good_hit	2066.0	95.69200000000001	87.0	0.04637427294572077	NZ_QEKJ01000022.1	firmicutes	Agathobaculum butyriciproducens strain DSM 100391 Ga0215719_122, whole genome shotgun sequence	True	False
FIJ0115_000000016636	1415	0.9955998624526021	4	3	1	2	2	False	59417	fragment	False	MAD0097_000000029333	0.9753173483779972		0	0	False	False	0.9992932677268982	0					non-mobilizable	other	1395.0	99.64200000000001	99.0	0.0003917585688053387	AP018533.1	firmicutes	Clostridiales bacterium CCNA10 DNA, complete genome	False	False
MAD0062_000000002044	6075	0.9955989884295624	6	6	6	6	5	False	83707	fragment	False	MAD0062_000000002044	1.0		0	0	False	False	0.9976954460144043	0					non-mobilizable	no_good_hit	1776.0	98.14200000000001	31.0	0.004327969901712413	NZ_LT635860.1	b-proteobacteria	Duodenibacillus massiliensis strain Marseille-P2968T, whole genome shotgun sequence	True	False
ISR0830_000000023787	1290	0.9955976985285192	2	1	1	1	1	False	21034	fragment	False	ISR0830_000000023787	1.0		0	0	False	False	0.9992247819900513	0					non-mobilizable	no_good_hit								True	False
DEN0090_000000001071	13557	0.9955975115701184	14	10	6	6	6	False	76987	fragment	False	USA0081_01_000000001790	0.578735750741271		0	0	False	False	1.0	0					non-mobilizable	no_good_hit	859.0	99.41799999999999	6.0	0.9988344988344988	GQ882087.1		Uncultured organism clone VC1CY14TR genomic sequence	True	False
ENG0023_000000015064	1172	0.9955884575451294	1	1	1	1	1	False	66252	fragment	False	ENG0023_000000015064	1.0		0	0	False	False	1.0	0					non-mobilizable	no_good_hit								True	False
AST0006_000000001876	9005	0.9955875968267272	14	5	3	4	3	False	127676	maximal	True	AST0006_000000001876	1.0		1	1	True	True	1.0	53					non-mobilizable	no_good_hit	565.0	84.956	7.0	0.0025755447208219706	NZ_CBYM010000002.1	firmicutes	Clostridium saudiense strain JCC, whole genome shotgun sequence	True	True
MON0087_000000002076	15691	0.995587394230784	18	14	8	12	7	True	64245	maximal	True	MON0087_000000002076	1.0		3	1	False	False	1.0	0					non-mobilizable	no_good_hit	1632.0	71.691	10.0	0.0035191855536888255	NZ_LT556035.1	CFB group bacteria	Prevotella lascolaii strain khD1, whole genome shotgun sequence	True	True
ENG0063_000000007894	3939	0.9955869292120636	7	3	2	1	2	False	91969	fragment	False	ENG0063_000000007894	1.0		0	0	False	False	0.9923838376998901	0					non-mobilizable	no_good_hit	2037.0	87.58	53.0	0.00035066681677789734	CP007619.1	CFB group bacteria	Bacteroides dorei isolate HS1_L_1_B_010, complete genome	True	False
FIJ0133_000000000419	38997	0.9955825143957866	33	18	14	17	13	True	51337	maximal	True	FIJ0133_000000000419	1.0		2	1	False	False	1.0	0					non-mobilizable	no_good_hit	895.0	82.346	2.0	0.024366123671126005	NZ_FOXF01000023.1	g-proteobacteria	Ruminobacter amylophilus strain DSM 1361, whole genome shotgun sequence	True	True
DEN0064_000000000390	37348	0.9955756615203576	44	22	14	19	12	True	100677	maximal	True	DEN0064_000000000390	1.0	PS581	1	1	False	True	1.0	0					non-mobilizable	no_good_hit	11049.0	98.181	83.0	0.17808948004836758	CP021620.1	other sequences	Unidentified plasmid plasmid FA1-2_000250F, complete sequence	True	True
AST0055_000000005892	5266	0.9955737362415028	4	4	4	3	3	False	113943	fragment	False	AST0055_000000005892	1.0		0	0	False	False	1.0	0					non-mobilizable	no_good_hit	160.0	77.5	3.0	0.0003668022651814725	NZ_QXDJ01000005.1	firmicutes	Clostridium chromiireducens strain C1 Scaffold5, whole genome shotgun sequence	True	False
ISR0147_000000002832	7894	0.9955726350353624	12	4	3	3	3	False	30964	maximal	True	ISR0147_000000002832	1.0		1	1	False	False	0.9994933009147644	0					non-mobilizable	no_good_hit	1992.0	85.04	48.0	0.034824371743522486	MK415407.1	viruses	Phage FAKO27_000271F, complete genome	True	False
MON0069_000000012496	3641	0.9955725817195952	4	3	2	3	2	False	10506	fragment	False	MON0069_000000012496	1.0		0	0	False	False	0.9895632863044739	0					non-mobilizable	no_good_hit	75.0	86.667	2.0	0.00012255045973210134	NZ_OKQO01000001.1	firmicutes	Neobittarella massiliensis strain Marseille-P4047, whole genome shotgun sequence	True	False
MAD0054_000000006719	2307	0.9955706026964346	4	2	1	2	2	False	17858	fragment	False	MAD0054_000000006719	0.9713902548055431		0	0	False	False	0.9995665550231934	0					non-mobilizable	no_good_hit	1483.0	94.67299999999999	69.0	0.0262644880019849	MK415407.1	viruses	Phage FAKO27_000271F, complete genome	True	False
ISR0009_000000003503	7777	0.9955705857851456	5	5	5	5	3	False	105902	maximal	True	ISR0009_000000003503	1.0		2	1	False	False	1.0	0					non-mobilizable	no_good_hit	1398.0	99.571	18.0	0.007359642606904472	NZ_WKRD01000008.1	firmicutes	Lachnospira eligens strain BIOML-A1 scaffold8_size189819, whole genome shotgun sequence	True	False
AST0090_000000007986	2956	0.9955689120895618	6	3	2	3	3	False	109909	fragment	False	AST0090_000000007986	1.0		0	0	False	False	1.0	0					non-mobilizable	virus	2957.0	99.155	100.0	0.13478379857690204	MK233816.1	viruses	Uncultured human fecal virus clone R.gnavus_S05.G04_2-CL01_c11 sequence	False	False
FIJ0074_000000010232	3158	0.9955670700207088	6	5	3	4	4	False	44650	fragment	False	FIJ0074_000000010232	1.0		0	0	False	False	0.9943001866340637	0					non-mobilizable	no_good_hit	425.0	79.294	13.0	0.0013351303409159057	NZ_AAXG02000028.1	firmicutes	Pseudoflavonifractor capillosus ATCC 29799 B_capillosus-2.0.1_Cont255, whole genome shotgun sequence	True	False
MAD0088_000000004367	4458	0.9955645655091699	5	4	2	4	3	True	83771	maximal	True	MAD0088_000000004367	1.0	PS262	2	1	True	True	0.9995513558387756	7	Col156	MOBQ			mobilizable	plasmid	3696.0	99.838	95.0	0.9464651639344263	CP029994.1	enterobacteria	Salmonella enterica subsp. salamae serovar 56:z10:e,n,x strain SA20011914 plasmid pSA20011914.2, complete sequence	False	True
MON0088_000000000872	16622	0.9955638397540262	19	10	7	8	8	False	122547	maximal	True	MON0088_000000000872	1.0		1	1	False	False	0.9963301420211792	0					non-mobilizable	plasmid	7426.0	98.963	97.0	0.3219927095990279	CP048434.1	actinobacteria	Collinsella aerofaciens ATCC 25986 strain JCM 10188 plasmid putative_pCaero1, complete sequence	False	True
FIJ0025_000000008981	2389	0.9955637578759782	1	1	1	1	1	True	103004	maximal	False	ISR0156_000000010631	0.48495653638873415		0	0	True	True	1.0	12					non-mobilizable	no_good_hit	1783.0	83.62299999999999	88.0	0.7388561816652649	HG796412.1	bacteria	Uncultured bacterium plasmid pRGI00992	True	True
ISR0091_000000012928	2368	0.9955637578759782	1	1	1	1	1	True	103004	maximal	False	ISR0156_000000010631	0.4850510840958641		0	0	True	True	1.0	128					non-mobilizable	no_good_hit	1928.0	84.38799999999999	88.0	0.7994112699747687	HG796412.1	bacteria	Uncultured bacterium plasmid pRGI00992	True	True
ENG0095_000000010925	2525	0.9955632802396136	5	1	1	1	1	False	60969	fragment	False	SPA0112_000000013853	0.952430208524088		0	0	False	False	1.0	0					non-mobilizable	no_good_hit	53.0	100.0	2.0	0.0002311861181627817	NZ_CZBD01000004.1	firmicutes	Flavonifractor plautii strain 2789STDY5834932, whole genome shotgun sequence	True	False
SPA0007_000000010342	2453	0.9955632802396136	4	1	1	1	1	False	60969	fragment	False	SPA0112_000000013853	0.6412348701210391		0	0	False	False	0.9947003722190857	0					non-mobilizable	no_good_hit	91.0	86.81299999999999	4.0	3.0159761052438572e-05	CP044227.1	firmicutes	Flintibacter sp. KGMB00164 chromosome, complete genome	True	False
SPA0112_000000013853	2451	0.9955632802396136	5	1	1	1	1	False	60969	fragment	False	SPA0112_000000013853	0.9539871296546695		0	0	False	False	0.9926560521125793	0					non-mobilizable	no_good_hit	49.0	100.0	2.0	1.204398463187561e-05	CP048436.1	firmicutes	Flavonifractor plautii strain JCM 32125 chromosome, complete genome	True	False
FIJ0096_000000032715	1172	0.9955632802396136	2	1	1	1	1	False	42950	fragment	False	FIJ0096_000000032715	1.0		0	0	False	False	0.9744027256965637	0					non-mobilizable	no_good_hit	37.0	94.595	3.0	0.020785219399538105	NZ_FNQM01000085.1	a-proteobacteria	Rubrimonas cliftonensis strain DSM 15345, whole genome shotgun sequence	True	False
FIJ0083_000000031748	1146	0.9955632802396136	1	1	1	1	1	False	44028	fragment	False	FIJ0083_000000031748	1.0		0	0	False	False	1.0	0					non-mobilizable	no_good_hit								True	False
MON0046_000000004702	5811	0.9955632575222709	7	4	3	4	2	True	11541	maximal	True	MON0046_000000004702	1.0		1	1	False	False	0.9984512329101562	0					non-mobilizable	no_good_hit								True	True
DEN0026_000000003149	8856	0.9955624587322888	11	11	4	8	10	True	114168	fragment	False	ENG0123_000000001281	0.9584199584199584		0	0	False	False	1.0	0					non-mobilizable	plasmid	8787.0	98.725	100.0	0.06967144796272336	CP015239.1	enterobacteria	Escherichia coli strain 2011C-3911 plasmid unnamed1, complete sequence	False	True
ISR0398_000000001216	15019	0.9955617089380968	14	9	6	6	8	True	132596	backbone	False	ISR0120_000000000296	0.16009160605438294	PS1169|PS902	0	0	False	True	0.9986017942428589	0		MOBB	MPF_T		conjugative	plasmid	15020.0	99.947	100.0	0.48396661187920975	CP021572.1	other sequences	Unidentified plasmid plasmid MO1-2_2827, complete sequence	False	True
ISR0006_000000001256	12360	0.9955602650465432	10	5	4	4	4	False	38504	fragment	False	ISR0006_000000001256	1.0		0	0	False	False	0.9997572898864746	0					non-mobilizable	no_good_hit	28.0	100.0	0.0	7.861852002499604e-07	LR880645.1	bony fishes	Poecilia reticulata genome assembly, chromosome: 1	True	False
ISR0191_000000001331	6495	0.9955593133834079	7	6	3	3	5	True	127268	maximal	True	ISR0191_000000001331	1.0	PS757|PS758|PS996	0	0	False	True	1.0	0	rep_cluster_1152,rep_cluster_1320	MOBQ			mobilizable	no_good_hit	3136.0	99.936	72.0	0.44468085106382976	KP691637.1	high GC Gram+	Bifidobacterium longum subsp. longum EK13 plasmid pEK13, complete sequence	True	True
AST0050_000000001703	7774	0.9955579621546632	11	9	6	6	5	True	128674	maximal	True	AST0050_000000001703	1.0	PS1043|PS122|PS757|PS758|PS827|PS996	1	1	False	True	1.0	0	rep_cluster_1143,rep_cluster_1152,rep_cluster_1320	MOBQ			mobilizable	no_good_hit	4302.0	99.954	75.0	0.6100709219858156	KP691637.1	high GC Gram+	Bifidobacterium longum subsp. longum EK13 plasmid pEK13, complete sequence	True	True
ISR0388_000000013450	2561	0.9955577698091036	4	3	2	2	3	False	83961	fragment	False	ISR0781_000000009958	0.4752159218926023		0	0	False	False	0.9828191995620728	0					non-mobilizable	chromosome	2445.0	99.55	95.0	0.0005559885223204803	LT906459.1	CFB group bacteria	Odoribacter splanchnicus strain NCTC10825 genome assembly, chromosome: 1	False	False
MAD0073_000000000477	7853	0.9955544557524264	8	8	6	8	8	False	109695	fragment	False	MAD0073_000000000477	1.0		0	0	False	False	1.0	0					non-mobilizable	other	7853.0	99.351	100.0	0.0016125166781088538	AP021890.1	enterobacteria	Escherichia coli 2017.15.01CC DNA, complete genome	False	False
SPA0044_000000003642	6758	0.9955519540386708	5	3	1	1	2	False	127308	maximal	True	SPA0044_000000003642	1.0	PS1004	1	1	False	True	1.0	0					non-mobilizable	no_good_hit	1399.0	83.774	21.0	0.7954022988505747	LK933328.1	firmicutes	Peptoclostridium difficile genome assembly 7032989, scaffold BN1095_Contig_630	True	True
USA0034_01_000000006212	9109	0.9955517244003722	10	8	6	6	5	False	113888	maximal	True	USA0034_01_000000006212	1.0		2	1	False	False	0.9998902082443237	0					non-mobilizable	no_good_hit	2824.0	93.945	33.0	0.0009560330133759686	FP929044.1	firmicutes	Eubacterium siraeum 70/3 draft genome	True	False
ISR0063_000000016229	1219	0.9955500247124788	3	1	1	1	1	False	35261	fragment	False	ISR0063_000000016229	1.0		0	0	False	False	1.0	0					non-mobilizable	no_good_hit								True	False
ENG0125_000000000462	31747	0.9955490193313444	31	29	9	11	27	True	75503	maximal	True	ENG0125_000000000462	1.0		1	1	False	False	1.0	0		MOBP	MPF_T		conjugative	plasmid	31747.0	99.417	100.0	0.20463482240701347	CP034948.1	firmicutes	Enterococcus faecium strain NM213 plasmid unnamed5, complete sequence	False	True
ISR0054_000000002833	7276	0.9955455159281568	9	4	3	3	2	False	75981	fragment	False	ISR0054_000000002833	0.9987842119048939		0	0	False	False	1.0	0					non-mobilizable	no_good_hit	271.0	75.646	4.0	0.1962686567164179	NZ_FMKA01000102.1	firmicutes	Anaerobium acetethylicum strain GluBS11, whole genome shotgun sequence	True	False
ISR0821_000000003410	7265	0.9955455159281568	9	4	3	3	2	False	75981	fragment	False	ISR0054_000000002833	0.9984211073047878		0	0	False	False	0.9998623728752136	0					non-mobilizable	no_good_hit	271.0	75.646	4.0	0.1962686567164179	NZ_FMKA01000102.1	firmicutes	Anaerobium acetethylicum strain GluBS11, whole genome shotgun sequence	True	False
ISR0279_000000002281	7111	0.9955455159281568	8	4	3	3	2	False	75981	fragment	False	ISR0054_000000002833	0.98340372663914		0	0	False	False	1.0	0					non-mobilizable	no_good_hit	271.0	75.646	4.0	0.1962686567164179	NZ_FMKA01000102.1	firmicutes	Anaerobium acetethylicum strain GluBS11, whole genome shotgun sequence	True	False
ISR0207_000000005095	4900	0.9955455159281568	8	4	3	3	2	False	75980	fragment	False	ISR0207_000000005095	1.0		0	0	False	False	0.9926530718803406	0					non-mobilizable	no_good_hit	271.0	75.646	5.0	0.1962686567164179	NZ_FMKA01000102.1	firmicutes	Anaerobium acetethylicum strain GluBS11, whole genome shotgun sequence	True	False
ISR0072_000000000332	36887	0.9955443693153714	32	13	10	13	8	True	74869	fragment	False	ISR0072_000000000332	0.9608183270003855		0	0	False	False	1.0	0					non-mobilizable	no_good_hit	497.0	73.441	1.0	0.00695748676796995	CP021608.1	other sequences	Unidentified plasmid plasmid FAKO02_3063, complete sequence	True	True
ISR0067_000000001619	12874	0.9955440765945271	17	17	6	10	17	True	123628	fragment	False	USA0108_01_000000001009	0.44065268192573603		0	0	False	True	1.0	0	rep_cluster_1702				non-mobilizable	plasmid	8438.0	98.42399999999999	99.0	0.2544645559658575	AY171301.1	CFB group bacteria	Bacteroides thetaiotaomicron VPI-5482 plasmid p5482, complete sequence	False	True
ENG0063_000000006001	5041	0.9955436089671854	9	7	3	7	5	False	97435	fragment	False	ENG0063_000000006001	1.0		0	0	False	False	0.9944455623626709	0					non-mobilizable	no_good_hit	638.0	80.721	14.0	0.00019211329195274014	NZ_LN866274.1	firmicutes	Clostridium phoceensis strain GD3, whole genome shotgun sequence	True	False
CAN0001_000000009533	4955	0.9955436089671854	8	7	3	7	5	False	97434	fragment	False	CAN0001_000000009533	1.0		0	0	False	False	1.0	0					non-mobilizable	no_good_hit	635.0	80.945	14.0	0.00017895408614684166	NZ_BFBT01000001.1	firmicutes	Lawsonibacter asaccharolyticus strain 3BBH22, whole genome shotgun sequence	True	False
MON0019_000000019547	3299	0.9955424262495016	6	3	1	3	2	True	125361	fragment	False	FIJ0114_000000005988	0.44821850034786354		0	0	False	False	1.0	0					non-mobilizable	other	3299.0	98.363	100.0	0.0009412927848680763	NZ_BFBT01000001.1	firmicutes	Lawsonibacter asaccharolyticus strain 3BBH22, whole genome shotgun sequence	False	True
AUS0006_000000008310	2854	0.9955424262495016	5	3	1	3	2	True	125361	fragment	False	FIJ0114_000000005988	0.16179930173385154		0	0	False	False	0.9996496438980103	0					non-mobilizable	other	2803.0	98.46600000000001	98.0	0.0007997278299576561	NZ_BFBT01000001.1	firmicutes	Lawsonibacter asaccharolyticus strain 3BBH22, whole genome shotgun sequence	False	True
AST0012_000000008310	2571	0.9955424262495016	5	3	1	3	2	True	125361	fragment	False	FIJ0114_000000005988	0.2650322571251555		0	0	False	False	0.9968883991241455	0					non-mobilizable	other	2571.0	98.678	100.0	0.0007335119639511693	NZ_BFBT01000001.1	firmicutes	Lawsonibacter asaccharolyticus strain 3BBH22, whole genome shotgun sequence	False	True
ISR0176_000000010220	3252	0.9955408488664866	7	1	1	1	1	False	110354	fragment	False	ISR0176_000000010220	1.0		0	0	False	False	0.9932349324226379	0					non-mobilizable	no_good_hit	370.0	79.459	11.0	0.0031375124269205864	CP032455.1	firmicutes	Paraclostridium bifermentans strain Cbm plasmid pPbmMP, complete sequence	True	False
ISR0104_000000008074	3130	0.9955408488664866	5	1	1	1	1	False	110355	fragment	False	ISR0104_000000008074	1.0		0	0	False	False	0.9996805191040039	0					non-mobilizable	no_good_hit	257.0	82.101	8.0	0.06306539157405014	NZ_LBBT01000197.1	firmicutes	Paraclostridium benzoelyticum strain JC272 contig208, whole genome shotgun sequence	True	False
ISR0172_000000005665	2835	0.9955408488664866	5	1	1	1	1	False	110353	fragment	False	ISR0172_000000005665	1.0		0	0	False	False	1.0	0					non-mobilizable	no_good_hit	55.0	92.727	2.0	0.00037953864968582636	NZ_AVNC01000014.1	firmicutes	Paraclostridium bifermentans ATCC 638 gcdATCC638.contig.13, whole genome shotgun sequence	True	False
USA0135_01_000000007804	1942	0.9955408488664866	3	1	1	1	1	False	110350	fragment	False	USA0135_01_000000007804	1.0		0	0	False	False	1.0	0					non-mobilizable	no_good_hit	38.0	94.73700000000001	2.0	0.00043211678832116786	NZ_WJID01000019.1	firmicutes	Gracilibacillus thailandensis strain TP2-8 contig19, whole genome shotgun sequence	True	False
ISR0170_000000028834	1632	0.9955408488664866	3	1	1	1	1	False	110348	fragment	False	ISR0170_000000028834	1.0		0	0	False	False	0.9975489974021912	0					non-mobilizable	no_good_hit	38.0	94.73700000000001	2.0	0.00043211678832116786	NZ_WJID01000019.1	firmicutes	Gracilibacillus thailandensis strain TP2-8 contig19, whole genome shotgun sequence	True	False
ISR0015_000000021973	1234	0.9955408488664866	3	1	1	1	1	False	37954	fragment	False	ISR0015_000000021973	1.0		0	0	False	False	0.9991896152496338	0					non-mobilizable	no_good_hit	38.0	94.73700000000001	3.0	0.00043211678832116786	NZ_WJID01000019.1	firmicutes	Gracilibacillus thailandensis strain TP2-8 contig19, whole genome shotgun sequence	True	False
SPA0142_000000002207	11034	0.9955395931127948	8	5	5	5	1	True	78048	fragment	False	SPA0142_000000002207	1.0		0	0	False	False	1.0	0					non-mobilizable	no_good_hit	42.0	97.619	0.0	1.1337238320639775e-05	LT703001.1	a-proteobacteria	Sphingorhabdus sp. Alg231_15 genome assembly, chromosome: I	True	True
ENG0081_000000011629	2272	0.9955383125596984	5	3	2	3	2	False	91084	maximal	True	ENG0081_000000011629	1.0		0	0	False	False	0.997799277305603	0					non-mobilizable	virus	2126.0	91.345	93.0	0.09651523444626893	MK233816.1	viruses	Uncultured human fecal virus clone R.gnavus_S05.G04_2-CL01_c11 sequence	False	False
TAN0010_000000004314	3066	0.9955378654643732	3	2	2	2	1	True	105943	backbone	False	TAN0006_000000003325	0.6367389060887513	PS641	0	0	False	True	0.9986953735351562	0					non-mobilizable	no_good_hit	750.0	72.533	24.0	0.24180602006688964	LN852937.1		Uncultured prokaryote from Rat gut metagenome metamobilome, plasmid pRGRH0265	True	True
ISR0167_000000010441	2867	0.9955365929463792	4	3	2	2	2	False	30185	fragment	False	ISR0167_000000010441	1.0		0	0	False	False	1.0	0					non-mobilizable	no_good_hit	261.0	100.0	9.0	0.00011024886136248087	NZ_LT629850.1	firmicutes	Romboutsia timonensis strain Marseille-P326, whole genome shotgun sequence	True	False
MON0107_000000008272	5975	0.9955358037097436	8	5	4	5	3	False	8618	maximal	True	MON0107_000000008272	1.0		1	1	False	False	0.9996652603149414	0					non-mobilizable	no_good_hit	2910.0	79.863	48.0	0.0007728468281922845	NZ_CP014229.1	d-proteobacteria	Desulfovibrio fairfieldensis strain CCUG 45958 chromosome, complete genome	True	False
DEN0062_000000001894	7684	0.995534956667506	12	7	4	5	5	False	121820	fragment	False	AST0024_000000003633	0.9455332145584118		0	0	False	False	1.0	0					non-mobilizable	other	6870.0	97.205	100.0	0.001929565518950829	AP018533.1	firmicutes	Clostridiales bacterium CCNA10 DNA, complete genome	False	False
AST0024_000000003049	9113	0.9955347436241072	12	8	0	4	5	True	125149	maximal	True	AST0024_000000003049	1.0	PS669|PS917|PS918|PS919|PS920	1	1	True	True	1.0	33	rep_cluster_233				non-mobilizable	no_good_hit	1863.0	96.726	43.0	0.18985403695008676	NZ_QIBZ01000026.1	actinobacteria	Slackia isoflavoniconvertens strain DSM 22006 DSM22006T_contig_026, whole genome shotgun sequence	True	True
ISR0047_000000012110	2455	0.9955314839934238	3	2	2	2	1	False	36097	maximal	True	ISR0047_000000012110	1.0		0	0	False	False	0.9955193400382996	0					non-mobilizable	no_good_hit	316.0	94.304	13.0	0.002039389348560774	NZ_CYXV01000010.1	firmicutes	Roseburia faecis strain 2789STDY5608863, whole genome shotgun sequence	True	False
ISR0123_000000000885	16142	0.9955303792554109	23	14	10	11	8	False	123888	fragment	False	SPA0082_000000000937	0.9143115549587952		0	0	False	False	0.9996902346611023	0					non-mobilizable	no_good_hit	5605.0	98.39399999999999	74.0	0.05696904342872257	CP021638.1	other sequences	Unidentified plasmid plasmid apr34_000136F, complete sequence	True	False
ENG0106_000000007779	2715	0.9955267281865872	6	5	5	4	4	False	125074	fragment	False	ENG0110_000000010538	0.5237016330518005		0	0	False	False	0.9977900385856628	0					non-mobilizable	no_good_hit	258.0	74.031	9.0	0.0008449020347779043	NZ_FMJR01000132.1	firmicutes	Robinsoniella peoriensis isolate 6600698, whole genome shotgun sequence	True	False
ISR0125_000000003437	4374	0.9955258954304832	4	4	2	3	4	False	32051	maximal	True	ISR0125_000000003437	1.0		1	1	False	False	0.9945130348205566	0					non-mobilizable	chromosome	4211.0	95.963	99.0	0.001902135146702173	CP020431.2	firmicutes	Streptococcus sp. FDAARGOS_192 chromosome, complete genome	False	False
SPA0082_000000000937	15669	0.9955250581030952	21	13	9	9	10	False	123888	fragment	False	SPA0082_000000000937	0.975111506535047		0	0	False	False	1.0	0					non-mobilizable	no_good_hit	11254.0	99.964	80.0	0.11447725816132412	CP021638.1	other sequences	Unidentified plasmid plasmid apr34_000136F, complete sequence	True	False
USA0051_01_000000002470	9207	0.9955248701007078	14	7	3	5	5	False	61583	maximal	True	USA0051_01_000000002470	0.9421374713146105		1	1	True	True	0.9997828006744385	2					non-mobilizable	no_good_hit	52.0	92.30799999999999	1.0	0.00011361415723290447	NZ_AUDY01000010.1	firmicutes	Halobacillus kuroshimensis DSM 18393 H615DRAFT_scaffold00003.3_C, whole genome shotgun sequence	True	True
ISR0079_000000024656	1185	0.9955227759216868	2	1	1	1	1	False	34337	fragment	False	ISR0079_000000024656	1.0		0	0	False	False	1.0	0					non-mobilizable	no_good_hit	364.0	96.70299999999999	41.0	0.000629244349002273	NZ_QEKJ01000001.1	firmicutes	Agathobaculum butyriciproducens strain DSM 100391 Ga0215719_101, whole genome shotgun sequence	True	False
ISR0027_000000005339	4899	0.9955212170013841	8	3	3	3	2	False	37256	maximal	True	ISR0027_000000005339	1.0		1	1	False	False	1.0	0					non-mobilizable	no_good_hit	452.0	99.115	9.0	0.00012194399823275837	FP929043.1	firmicutes	Eubacterium rectale M104/1 draft genome	True	False
FIJ0063_000000015795	1767	0.995520983588206	5	5	2	3	4	False	45583	maximal	True	FIJ0063_000000015795	1.0		2	1	False	False	0.9932088255882263	0					non-mobilizable	chromosome	1767.0	98.24600000000001	100.0	0.00033442585428279203	CP026399.1	enterobacteria	Escherichia coli strain ECONIH4 chromosome, complete genome	False	False
ENG0135_000000013491	1665	0.9955204042634472	4	2	2	2	1	False	58087	maximal	True	ENG0135_000000013491	1.0		1	1	False	False	0.9963964223861694	0					non-mobilizable	no_good_hit	182.0	95.055	11.0	4.817044139294013e-05	FP929054.1	firmicutes	Ruminococcus obeum A2-162 draft genome	True	False
ISR0388_000000000683	22523	0.9955163640997932	18	14	9	13	9	True	128664	maximal	True	ISR0388_000000000683	1.0	PS770|PS925|PS926|PS927	1	1	True	True	0.999866783618927	12					non-mobilizable	no_good_hit	3385.0	78.346	32.0	0.0070069860759414265	NZ_CABIYV010000002.1	firmicutes	Gemmiger formicilis isolate MGYG-HGUT-00084, whole genome shotgun sequence	True	True
ISR0288_000000002125	10414	0.9955156397048016	14	7	5	6	5	False	126538	maximal	True	ISR0288_000000002125	1.0	PS336|PS768|PS968	0	0	True	True	0.9955828785896301	8					non-mobilizable	no_good_hit	217.0	73.733	2.0	6.878960110875734e-05	NZ_KI912183.1	firmicutes	Desulfotomaculum nigrificans DSM 574 DesniDRAFT_DNA.1, whole genome shotgun sequence	True	True
AST0055_000000005489	5598	0.9955150493144128	7	5	5	4	2	False	113952	maximal	True	AST0055_000000005489	1.0		2	2	False	False	0.997677743434906	0					non-mobilizable	no_good_hit	2928.0	95.902	52.0	0.041322897830018086	NZ_CYZO01000016.1	firmicutes	[Ruminococcus] torques strain 2789STDY5834841, whole genome shotgun sequence	True	False
MON0083_000000021105	1829	0.9955138617714312	4	3	1	2	3	False	73655	fragment	False	MON0083_000000021105	0.9763888888888889		0	0	False	False	0.9201749563217163	0					non-mobilizable	other	1750.0	99.771	100.0	0.2246339583868482	U63096.1	CFB group bacteria	Bacteroides fragilis (bctA) gene, complete cds	False	False
MON0093_000000029746	1538	0.9955138617714312	3	3	1	2	3	False	72039	fragment	False	DEN0056_000000001817	0.9479974160206719		0	0	False	False	0.9941482543945312	0					non-mobilizable	other	1486.0	100.0	98.0	0.1016566265060241	NZ_AGDG01000049.1	CFB group bacteria	Bacteroides faecis MAJ27 contig049, whole genome shotgun sequence	False	False
ENG0071_000000003956	5233	0.9955117888341262	6	3	3	3	3	True	126352	fragment	False	ISR0258_000000002721	0.9743269805198691		0	0	False	False	1.0	0					non-mobilizable	no_good_hit	234.0	92.735	9.0	0.04411485073207834	CP021637.1	other sequences	Unidentified plasmid plasmid apr34_001180F, complete sequence	True	True
AST0055_000000006063	5155	0.9955117888341262	6	3	3	3	3	True	126352	fragment	False	ISR0258_000000002721	0.9682978866315262		0	0	False	False	1.0	0					non-mobilizable	no_good_hit	234.0	92.735	9.0	0.04411485073207834	CP021637.1	other sequences	Unidentified plasmid plasmid apr34_001180F, complete sequence	True	True
ISR0781_000000004670	5136	0.9955117888341262	6	3	3	3	3	True	126352	fragment	False	ISR0258_000000002721	0.9322717160490175		0	0	False	False	1.0	0					non-mobilizable	no_good_hit	234.0	92.735	9.0	0.04411485073207834	CP021637.1	other sequences	Unidentified plasmid plasmid apr34_001180F, complete sequence	True	True
ISR0096_000000005032	4985	0.9955117888341262	6	3	3	3	3	True	126352	fragment	False	ISR0258_000000002721	0.7562158790578408		0	0	False	False	1.0	0					non-mobilizable	no_good_hit	234.0	92.735	9.0	0.04411485073207834	CP021637.1	other sequences	Unidentified plasmid plasmid apr34_001180F, complete sequence	True	True
ISR0200_000000004667	4489	0.9955117888341262	5	3	3	3	3	True	118717	fragment	False	ISR0200_000000004667	1.0		0	0	False	False	0.9997772574424744	0					non-mobilizable	no_good_hit	234.0	92.735	10.0	0.04411485073207834	CP021637.1	other sequences	Unidentified plasmid plasmid apr34_001180F, complete sequence	True	True
ISR0290_000000002561	3945	0.9955117888341262	5	3	3	3	3	True	118716	fragment	False	ISR0290_000000002561	1.0		0	0	False	False	0.9997465014457703	0					non-mobilizable	no_good_hit	235.0	89.787	6.0	6.299989265683526e-05	FP929043.1	firmicutes	Eubacterium rectale M104/1 draft genome	True	True
AST0058_000000004310	3653	0.9955117888341262	4	3	3	3	3	True	118714	fragment	False	AST0058_000000004310	0.9924647599374578		0	0	False	False	1.0	0					non-mobilizable	no_good_hit	234.0	92.735	13.0	0.04411485073207834	CP021637.1	other sequences	Unidentified plasmid plasmid apr34_001180F, complete sequence	True	True
ISR0049_000000008446	3407	0.9955117888341262	4	3	3	3	3	True	118714	fragment	False	AST0058_000000004310	0.9395432342590824		0	0	False	False	0.9815086722373962	0					non-mobilizable	no_good_hit	235.0	89.787	7.0	6.299989265683526e-05	FP929043.1	firmicutes	Eubacterium rectale M104/1 draft genome	True	True
CHI0167_000000005464	3392	0.9955117888341262	5	3	3	3	3	True	118714	fragment	False	AST0058_000000004310	0.9431411414099348		0	0	False	False	0.9997051954269409	0					non-mobilizable	no_good_hit	234.0	92.735	14.0	0.04411485073207834	CP021637.1	other sequences	Unidentified plasmid plasmid apr34_001180F, complete sequence	True	True
ISR0389_000000006038	3372	0.9955117888341262	4	3	3	3	3	True	115113	fragment	False	ISR0389_000000006038	0.9860913589166752		0	0	False	False	1.0	0					non-mobilizable	no_good_hit	238.0	86.975	10.0	6.408143587841183e-05	FP929043.1	firmicutes	Eubacterium rectale M104/1 draft genome	True	True
ENG0005_000000007129	3371	0.9955117888341262	4	3	3	3	3	True	115113	fragment	False	ISR0389_000000006038	0.9858058222153148		0	0	False	False	1.0	0					non-mobilizable	no_good_hit	238.0	86.975	10.0	6.408143587841183e-05	FP929043.1	firmicutes	Eubacterium rectale M104/1 draft genome	True	True
ENG0129_000000007885	3371	0.9955117888341262	4	3	3	3	3	True	115113	fragment	False	ISR0389_000000006038	0.986017888676849		0	0	False	False	0.9997033476829529	0					non-mobilizable	no_good_hit	238.0	86.975	10.0	6.408143587841183e-05	FP929043.1	firmicutes	Eubacterium rectale M104/1 draft genome	True	True
ENG0165_000000005520	3352	0.9955117888341262	4	3	3	3	3	True	115113	fragment	False	ISR0389_000000006038	0.983825554424193		0	0	False	False	0.9973150491714478	0					non-mobilizable	no_good_hit	238.0	86.975	10.0	6.408143587841183e-05	FP929043.1	firmicutes	Eubacterium rectale M104/1 draft genome	True	True
ENG0177_000000008765	3058	0.9955117888341262	4	3	3	3	3	True	115113	fragment	False	ISR0389_000000006038	0.9573848433215981		0	0	False	False	1.0	0					non-mobilizable	no_good_hit	238.0	86.975	11.0	6.408143587841183e-05	FP929043.1	firmicutes	Eubacterium rectale M104/1 draft genome	True	True
ISR0179_000000008019	3050	0.9955117888341262	4	3	3	3	3	True	115113	fragment	False	ISR0389_000000006038	0.8509047285497562		0	0	False	False	0.998032808303833	0					non-mobilizable	no_good_hit	113.0	91.15	4.0	3.0012824398749844e-05	FP929043.1	firmicutes	Eubacterium rectale M104/1 draft genome	True	True
ISR0234_000000003693	3014	0.9955117888341262	4	3	3	3	3	True	115113	fragment	False	ISR0389_000000006038	0.9486397633187261		0	0	False	False	1.0	0					non-mobilizable	no_good_hit	238.0	86.975	12.0	6.408143587841183e-05	FP929043.1	firmicutes	Eubacterium rectale M104/1 draft genome	True	True
ISR0400_000000006181	2911	0.9955117888341262	4	3	3	3	3	True	115113	fragment	False	ISR0389_000000006038	0.6588208204340945		0	0	False	False	1.0	0					non-mobilizable	no_good_hit	200.0	90.0	11.0	5.353638946804026e-05	FP929043.1	firmicutes	Eubacterium rectale M104/1 draft genome	True	True
ISR0219_000000011506	2870	0.9955117888341262	4	3	3	3	3	True	115113	fragment	False	ISR0389_000000006038	0.6558069130573448		0	0	False	False	1.0	0					non-mobilizable	no_good_hit	177.0	89.831	10.0	4.731751594397498e-05	FP929043.1	firmicutes	Eubacterium rectale M104/1 draft genome	True	True
MON0086_000000011001	2816	0.9955117888341262	4	3	3	3	3	True	115113	fragment	False	ISR0389_000000006038	0.503476915170957		0	0	False	False	0.9992897510528564	0					non-mobilizable	no_good_hit	234.0	92.735	8.0	0.04411485073207834	CP021637.1	other sequences	Unidentified plasmid plasmid apr34_001180F, complete sequence	True	True
ENG0132_000000006807	2816	0.9955117888341262	4	3	3	3	3	True	115113	fragment	False	ISR0389_000000006038	0.5036138268523002		0	0	False	False	0.9957386255264282	0					non-mobilizable	no_good_hit	234.0	92.735	8.0	0.04411485073207834	CP021637.1	other sequences	Unidentified plasmid plasmid apr34_001180F, complete sequence	True	True
ENG0195_000000009047	2707	0.9955117888341262	4	3	3	3	3	True	115113	fragment	False	ISR0389_000000006038	0.28164493403689317		0	0	False	False	0.9933505654335022	0					non-mobilizable	no_good_hit	260.0	80.385	10.0	0.0012025023501286008	NZ_CYYV01000009.1	firmicutes	Fusicatenibacter saccharivorans strain 2789STDY5608849, whole genome shotgun sequence	True	True
ISR0334_000000007850	2586	0.9955117888341262	4	3	3	3	3	True	115113	fragment	False	ISR0389_000000006038	0.21801245629370627		0	0	False	False	0.9996132850646973	0					non-mobilizable	no_good_hit	152.0	94.73700000000001	6.0	0.02871268301958547	CP021637.1	other sequences	Unidentified plasmid plasmid apr34_001180F, complete sequence	True	True
ENG0142_000000014132	2334	0.9955117888341262	4	3	3	3	3	True	115111	fragment	False	ENG0142_000000014132	0.989514427377629		0	0	False	False	0.9944301843643188	0					non-mobilizable	no_good_hit	113.0	92.035	5.0	3.0012824398749844e-05	FP929043.1	firmicutes	Eubacterium rectale M104/1 draft genome	True	True
ISR0215_000000013523	2153	0.9955117888341262	4	3	3	3	3	True	115111	fragment	False	ENG0142_000000014132	0.977479163236055		0	0	False	False	0.9990710616111755	0					non-mobilizable	no_good_hit	113.0	91.15	5.0	3.0012824398749844e-05	FP929043.1	firmicutes	Eubacterium rectale M104/1 draft genome	True	True
ISR0174_000000011709	2105	0.9955117888341262	4	3	3	3	3	True	115111	fragment	False	ENG0142_000000014132	0.970985972688068		0	0	False	False	1.0	0					non-mobilizable	no_good_hit	113.0	91.15	5.0	3.0012824398749844e-05	FP929043.1	firmicutes	Eubacterium rectale M104/1 draft genome	True	True
SPA0104_000000018360	2033	0.9955117888341262	4	3	3	3	3	True	115111	fragment	False	ENG0142_000000014132	0.8301996961647453		0	0	False	False	0.9995081424713135	0					non-mobilizable	no_good_hit	61.0	85.24600000000001	3.0	5.646700317172285e-05	NZ_KB822471.1	firmicutes	Eubacterium plexicaudatum ASF492 acLZb-supercont1.1, whole genome shotgun sequence	True	True
ISR0092_000000014594	1957	0.9955117888341262	4	3	3	3	3	True	115111	fragment	False	ENG0142_000000014132	0.598915039845573		0	0	False	False	0.9964231252670288	0					non-mobilizable	no_good_hit	98.0	79.592	5.0	0.014419389476913637	NZ_CYYV01000030.1	firmicutes	Fusicatenibacter saccharivorans strain 2789STDY5608849, whole genome shotgun sequence	True	True
ENG0101_000000017183	1930	0.9955117888341262	4	3	3	3	3	True	115111	fragment	False	ENG0142_000000014132	0.5971265728517571		0	0	False	False	0.9720207452774048	0					non-mobilizable	no_good_hit	113.0	92.035	6.0	3.0012824398749844e-05	FP929043.1	firmicutes	Eubacterium rectale M104/1 draft genome	True	True
ISR0830_000000016144	1818	0.9955117888341262	5	3	3	3	3	True	115111	fragment	False	ENG0142_000000014132	0.3469033044657017		0	0	False	False	0.9988998770713806	0					non-mobilizable	no_good_hit	61.0	85.24600000000001	3.0	5.646700317172285e-05	NZ_KB822471.1	firmicutes	Eubacterium plexicaudatum ASF492 acLZb-supercont1.1, whole genome shotgun sequence	True	True
MON0093_000000007720	4998	0.9955107547464362	8	7	5	6	6	False	105151	fragment	False	AST0148_000000006349	0.9247432306255836		0	0	False	False	1.0	0					non-mobilizable	no_good_hit								True	False
ISR0011_000000003067	7849	0.9955102544320824	9	8	4	5	6	True	119795	maximal	True	ISR0011_000000003067	1.0	PS824|PS825|PS826	0	0	False	True	0.999872624874115	0	IncW,rep_cluster_1320	MOBQ			mobilizable	no_good_hit	3034.0	99.934	78.0	0.001271705044933159	FP929034.1	high GC Gram+	Bifidobacterium longum subsp. longum F8 draft genome	True	True
FIJ0096_000000002428	11046	0.9955085166208648	20	5	3	5	3	True	53554	backbone	True	FIJ0096_000000002428	1.0	PS226	2	1	True	True	0.9999094605445862	4					non-mobilizable	no_good_hit	879.0	75.882	8.0	0.0002874514000128579	NZ_CP030777.1	firmicutes	Faecalibacterium prausnitzii strain APC918/95b chromosome, complete genome	True	True
ENG0195_000000006684	3548	0.9955077794243554	6	4	3	4	3	False	122354	fragment	False	AST0031_000000008426	0.3700756514429812		0	0	False	False	0.9932356476783752	0					non-mobilizable	virus	3409.0	96.803	96.0	0.1554004743659916	MK233816.1	viruses	Uncultured human fecal virus clone R.gnavus_S05.G04_2-CL01_c11 sequence	False	False
FIJ0059_000000002262	8099	0.995507497455411	13	6	4	3	6	False	45932	maximal	True	FIJ0059_000000002262	1.0		1	1	True	True	1.0	5					non-mobilizable	no_good_hit	1508.0	86.87	19.0	0.0002343591874127811	LN908213.1	firmicutes	Clostridium beijerinckii isolate C. beijerinckii DSM 6423 genome assembly, chromosome: I	True	True
MON0053_000000032944	1251	0.9954992299460074	3	2	2	1	1	False	13718	maximal	True	MON0053_000000032944	1.0		0	0	False	False	0.9648281335830688	0					non-mobilizable	no_good_hit	172.0	100.0	14.0	0.0003171829700568147	NZ_CZAI01000003.1	CFB group bacteria	Bacteroides caccae strain 2789STDY5834880, whole genome shotgun sequence	True	False
ISR0126_000000028274	1747	0.9954960461341996	3	2	2	2	2	False	94903	fragment	False	ISR0126_000000028274	1.0		0	0	False	False	0.9994276165962219	0					non-mobilizable	no_good_hit	33.0	100.0	2.0	6.491543749961963e-05	NZ_CZBD01000001.1	firmicutes	Flavonifractor plautii strain 2789STDY5834932, whole genome shotgun sequence	True	False
USA0121_01_000000003223	12506	0.995491432915954	16	10	7	9	7	True	99222	maximal	True	USA0121_01_000000003223	1.0	PS555	1	1	True	True	0.9993603229522705	2	rep_cluster_78				non-mobilizable	no_good_hit	7284.0	97.488	89.0	0.6341059602649006	LN853609.1		Uncultured prokaryote from Rat gut metagenome metamobilome, plasmid pRGFK1025	True	True
ENG0154_000000013148	2372	0.9954861375097389	5	4	1	3	4	False	67410	fragment	False	ENG0154_000000013148	1.0		0	0	False	False	0.9970489144325256	0					non-mobilizable	no_good_hit								True	False
FIJ0057_000000002978	8089	0.9954859793383708	7	4	4	4	2	False	53213	maximal	True	FIJ0057_000000002978	1.0		8	1	False	False	1.0	0					non-mobilizable	no_good_hit	208.0	79.327	3.0	0.0006213915551077782	NZ_FNQG01000003.1	firmicutes	Selenomonas ruminantium strain DSM 2872, whole genome shotgun sequence	True	False
FIJ0063_000000004153	5726	0.995485668221706	8	8	2	5	8	False	116144	fragment	False	FIJ0115_000000004034	0.9633923651012295		0	0	False	False	0.9991267919540405	0	IncFII				non-mobilizable	chromosome	5727.0	99.738	100.0	0.0009515808856216726	LR607327.1	enterobacteria	Klebsiella michiganensis strain 4928STDY7071292 genome assembly, chromosome: 1	False	True
USA0038_01_000000007917	1971	0.9954851515921004	3	1	1	1	1	False	92741	fragment	False	CHI0111_000000014323	0.9336356406531845		0	0	False	False	1.0	0					non-mobilizable	no_good_hit								True	False
MON0065_000000015619	1662	0.9954851515921004	3	1	1	1	1	False	92739	fragment	False	MON0065_000000015619	1.0		0	0	False	False	1.0	0					non-mobilizable	no_good_hit								True	False
MAD0110_000000017816	1512	0.9954851515921004	3	1	1	1	1	False	14540	fragment	False	MAD0110_000000017816	0.972876516773733		0	0	False	False	0.9993386268615723	0					non-mobilizable	no_good_hit								True	False
MON0033_000000041155	1452	0.9954851515921004	2	1	1	1	1	False	12284	fragment	False	MON0033_000000041155	1.0		0	0	False	False	0.9931129217147827	0					non-mobilizable	no_good_hit	45.0	95.556	3.0	0.05017103762827822	GQ876933.1		Uncultured organism clone VC1AH15TR genomic sequence	True	False
MON0010_000000024075	1159	0.9954851515921004	3	1	1	1	1	False	13717	fragment	False	MON0010_000000024075	1.0		0	0	False	False	0.9378774762153625	0					non-mobilizable	no_good_hit	39.0	100.0	3.0	6.063584663598706e-05	NZ_DS499579.1	CFB group bacteria	Alistipes putredinis DSM 17216 Scfld_02_9, whole genome shotgun sequence	True	False
MON0104_000000041171	1121	0.9954851515921004	3	1	1	1	1	False	13717	fragment	False	MON0010_000000024075	0.9890710382513661		0	0	False	False	0.9955397248268127	0					non-mobilizable	no_good_hit								True	False
MON0099_000000033330	1121	0.9954851515921004	3	1	1	1	1	False	13717	fragment	False	MON0010_000000024075	0.9890710382513661		0	0	False	False	0.9714540839195251	0					non-mobilizable	no_good_hit								True	False
ISR0113_000000000421	23710	0.9954811746228736	22	14	8	9	10	True	44138	maximal	True	ISR0113_000000000421	1.0		1	1	False	False	1.0	0					non-mobilizable	no_good_hit	5174.0	91.825	72.0	0.002104760389775289	CP026729.1	high GC Gram+	Bifidobacterium catenulatum subsp. kashiwanohense strain APCKJ1 chromosome, complete genome	True	True
ISR0838_000000009912	2356	0.9954786179566272	3	2	2	2	2	False	20882	fragment	False	ISR0838_000000009912	1.0		0	0	False	False	0.9957554936408997	0					non-mobilizable	no_good_hit	999.0	84.184	59.0	0.022367445934110355	NZ_QEKJ01000022.1	firmicutes	Agathobaculum butyriciproducens strain DSM 100391 Ga0215719_122, whole genome shotgun sequence	True	False
DEN0090_000000001221	12450	0.9954735199278296	18	10	7	10	6	True	125409	fragment	False	DEN0021_000000002110	0.9270247503464573		0	0	False	False	1.0	0					non-mobilizable	other	12450.0	99.1	100.0	0.00355310912032222	NZ_BFBT01000001.1	firmicutes	Lawsonibacter asaccharolyticus strain 3BBH22, whole genome shotgun sequence	False	True
ENG0009_000000001990	6639	0.9954731583274312	6	4	1	3	4	False	114191	fragment	False	MON0001_000000004227	0.7168843383146919		0	0	False	False	1.0	0	IncFIB				non-mobilizable	plasmid	6639.0	100.0	100.0	0.04585394158768755	CP041551.1	enterobacteria	Escherichia coli strain 144 plasmid p2175-1	False	True
ISR0134_000000005965	5471	0.995470779093202	8	6	6	5	4	False	31496	maximal	True	ISR0134_000000005965	1.0		1	1	False	False	1.0	0					non-mobilizable	no_good_hit								True	False
MAD0099_000000006168	4543	0.9954699426810772	7	4	2	2	3	False	48364	maximal	False	MAD0059_000000004104	1.0		0	0	False	False	1.0	0					non-mobilizable	no_good_hit	906.0	94.92299999999999	31.0	0.004093874116763623	LR135483.1	firmicutes	Enterococcus faecium isolate E4456 genome assembly, plasmid: 2	True	False
MAD0059_000000004104	4543	0.9954699426810772	7	4	2	2	3	False	48364	maximal	True	MAD0059_000000004104	1.0		4	1	False	False	0.999559760093689	0					non-mobilizable	no_good_hit	906.0	94.92299999999999	31.0	0.004093874116763623	LR135483.1	firmicutes	Enterococcus faecium isolate E4456 genome assembly, plasmid: 2	True	False
MON0109_000000008087	4103	0.9954695528246478	7	5	3	4	4	True	125377	fragment	False	MON0109_000000008087	1.0		0	0	False	False	0.9997562766075134	0					non-mobilizable	other	4103.0	98.294	100.0	0.0011707650101664187	NZ_BFBT01000001.1	firmicutes	Lawsonibacter asaccharolyticus strain 3BBH22, whole genome shotgun sequence	False	True
MAD0008_000000001005	7876	0.99546883142743	7	6	1	3	6	False	114192	fragment	False	USA0011_01_000000004718	0.9878726629610914		0	0	False	False	1.0	0	IncFIB				non-mobilizable	plasmid	7876.0	99.975	100.0	0.08479686440039196	CP041523.1	enterobacteria	Escherichia coli strain 69 plasmid p6007-1	False	True
ENG0145_000000014177	2180	0.995468385285705	3	3	3	2	1	True	73964	fragment	False	ENG0145_000000014177	1.0		0	0	False	False	0.9958715438842773	0					non-mobilizable	other	1776.0	99.887	96.0	0.004792608312947873	NZ_CZBZ01000005.1	CFB group bacteria	Alistipes finegoldii strain 2789STDY5834947, whole genome shotgun sequence	False	True
AST0151_000000010747	1516	0.9954669952192976	2	1	1	1	1	False	103649	maximal	True	AST0151_000000010747	1.0		1	1	False	False	0.9993403553962708	0					non-mobilizable	no_good_hit								True	False
MAD0036_000000002383	8561	0.9954667620625096	18	3	1	3	1	False	62301	maximal	True	MAD0036_000000002383	1.0		1	1	False	False	1.0	0					non-mobilizable	no_good_hit	520.0	87.69200000000001	6.0	0.5863636363636363	MK233498.1	viruses	Uncultured human fecal virus clone F.saccharivorans_B10.V06.L09_2_c8 sequence	True	False
ENG0202_000000009037	2435	0.9954637759834056	5	3	2	3	3	False	113022	fragment	False	ENG0202_000000009037	1.0		0	0	False	False	0.9983572959899902	0					non-mobilizable	other	2368.0	97.12799999999999	100.0	0.0008216370205669817	NZ_FNWC01000007.1	firmicutes	Coprococcus phoceensis strain Marseille-P3062T, whole genome shotgun sequence	False	False
USA0010_01_000000012544	2132	0.9954637759834056	4	3	2	3	3	False	113019	fragment	False	USA0010_01_000000012544	0.9734069242348219		0	0	False	False	1.0	0					non-mobilizable	other	2131.0	99.859	99.0	0.044178373555228155	NZ_JAAITU010000036.1	firmicutes	Blautia glucerasea strain MSK.21.93 NODE_36_length_48191_cov_177.159, whole genome shotgun sequence	False	False
ISR0340_000000011465	1993	0.9954637759834056	4	3	2	3	3	False	113019	fragment	False	USA0010_01_000000012544	0.9427767354596623		0	0	False	False	0.9909684062004089	0					non-mobilizable	other	1966.0	97.101	99.0	0.0024837745279057888	NZ_KI669408.1	firmicutes	[Ruminococcus] lactaris CC59_002D addUH-supercont1.2, whole genome shotgun sequence	False	False
ENG0051_000000016444	1754	0.9954637759834056	4	3	2	3	3	False	113017	fragment	False	ENG0051_000000016444	1.0		0	0	False	False	0.9703534841537476	0					non-mobilizable	other	1754.0	100.0	100.0	0.03637608682119068	NZ_JAAITU010000036.1	firmicutes	Blautia glucerasea strain MSK.21.93 NODE_36_length_48191_cov_177.159, whole genome shotgun sequence	False	False
CHI0108_000000001358	5196	0.9954556566116728	7	6	2	3	6	True	82947	fragment	False	CHI0108_000000001358	1.0		0	0	False	False	1.0	0					non-mobilizable	plasmid	5204.0	99.80799999999999	100.0	0.058115247573411966	MG767298.1	enterobacteria	Shigella sonnei strain ID127706 plasmid pSs1 genomic sequence	False	True
DEN0059_000000000126	3163	0.9954549061599872	6	5	1	4	4	False	132552	maximal	True	DEN0059_000000000126	1.0		3	2	False	False	1.0	0					non-mobilizable	no_good_hit	2190.0	99.954	69.0	0.05987417943107221	CP036556.1	CFB group bacteria	Bacteroides fragilis strain CCUG4856T plasmid pBF9343, complete sequence	True	False
USA0069_01_000000017412	3542	0.9954534889890838	2	2	2	2	2	True	100235	fragment	False	SPA0116_000000008773	0.43716675113214876		0	0	False	False	1.0	0					non-mobilizable	no_good_hit								True	True
SPA0006_000000009921	3220	0.9954517552637396	5	3	2	3	1	False	129096	fragment	False	SPA0006_000000009921	1.0		0	0	False	False	0.9959627389907837	0					non-mobilizable	no_good_hit	1054.0	86.62200000000001	32.0	0.023647510611062454	NZ_QEKJ01000022.1	firmicutes	Agathobaculum butyriciproducens strain DSM 100391 Ga0215719_122, whole genome shotgun sequence	True	False
USA0056_01_000000006190	3435	0.9954517471715212	8	7	5	7	5	False	118820	fragment	False	USA0056_01_000000006190	0.5890796997235375		0	0	False	False	0.999417781829834	0					non-mobilizable	other	3434.0	99.884	99.0	0.07123736797327301	NZ_JAAITU010000036.1	firmicutes	Blautia glucerasea strain MSK.21.93 NODE_36_length_48191_cov_177.159, whole genome shotgun sequence	False	False
FIJ0081_000000012239	2812	0.995451593543094	2	2	2	2	2	False	44273	maximal	True	FIJ0081_000000012239	1.0		1	1	False	False	0.9779516458511353	0					non-mobilizable	no_good_hit	48.0	100.0	2.0	7.909089226305968e-05	NZ_LOJF01000009.1	actinobacteria	Olsenella scatoligenes strain SK9K4 contig_2, whole genome shotgun sequence	True	False
ENG0019_000000002690	7926	0.9954499400360504	11	6	2	4	3	True	130312	maximal	True	ENG0019_000000002690	1.0	PS1072|PS1075|PS1077|PS1093|PS387|PS974|PS975	0	0	True	True	1.0	10					non-mobilizable	no_good_hit	1978.0	98.12899999999999	35.0	0.3859375	NZ_CYXL01000010.1	firmicutes	Blautia hydrogenotrophica strain 2789STDY5608857, whole genome shotgun sequence	True	True
SPA0135_000000001339	15885	0.995448623917234	24	12	9	9	9	False	123888	fragment	False	SPA0082_000000000937	0.9408158378091329		0	0	False	False	1.0	0					non-mobilizable	no_good_hit	8828.0	98.969	76.0	0.0897567625306463	CP021638.1	other sequences	Unidentified plasmid plasmid apr34_000136F, complete sequence	True	False
ISR0024_000000001072	15654	0.995448623917234	24	12	9	9	9	False	123888	fragment	False	SPA0082_000000000937	0.9404046081619459		0	0	False	False	0.9999361038208008	0					non-mobilizable	no_good_hit	8828.0	98.958	77.0	0.0897567625306463	CP021638.1	other sequences	Unidentified plasmid plasmid apr34_000136F, complete sequence	True	False
SPA0151_000000000852	15635	0.995448623917234	21	12	9	9	9	False	123888	fragment	False	SPA0082_000000000937	0.948778610667798		0	0	False	False	1.0	0					non-mobilizable	no_good_hit	8829.0	98.969	79.0	0.0897567625306463	CP021638.1	other sequences	Unidentified plasmid plasmid apr34_000136F, complete sequence	True	False
SPA0150_000000000871	15635	0.995448623917234	21	12	9	9	9	False	123888	fragment	False	SPA0082_000000000937	0.948778610667798		0	0	False	False	1.0	0					non-mobilizable	no_good_hit	8829.0	98.969	79.0	0.0897567625306463	CP021638.1	other sequences	Unidentified plasmid plasmid apr34_000136F, complete sequence	True	False
CAN0005_000000001211	15482	0.995448623917234	21	12	9	9	9	False	123888	fragment	False	SPA0082_000000000937	0.9409649645656297		0	0	False	False	1.0	0					non-mobilizable	no_good_hit	8828.0	98.969	78.0	0.0897567625306463	CP021638.1	other sequences	Unidentified plasmid plasmid apr34_000136F, complete sequence	True	False
CAN0017_000000002539	15427	0.995448623917234	22	12	9	9	9	False	123888	fragment	False	SPA0082_000000000937	0.9402193181026396		0	0	False	False	1.0	0					non-mobilizable	no_good_hit	8828.0	98.969	79.0	0.0897567625306463	CP021638.1	other sequences	Unidentified plasmid plasmid apr34_000136F, complete sequence	True	False
USA0042_01_000000001738	15425	0.995448623917234	22	12	9	9	9	False	123888	fragment	False	SPA0082_000000000937	0.940098714574161		0	0	False	False	1.0	0					non-mobilizable	no_good_hit	8828.0	98.969	79.0	0.0897567625306463	CP021638.1	other sequences	Unidentified plasmid plasmid apr34_000136F, complete sequence	True	False
ENG0096_000000001531	15362	0.995448623917234	21	12	9	9	9	False	123888	fragment	False	SPA0082_000000000937	0.9440488660654062		0	0	False	False	1.0	0					non-mobilizable	no_good_hit	8828.0	98.98100000000001	79.0	0.0897567625306463	CP021638.1	other sequences	Unidentified plasmid plasmid apr34_000136F, complete sequence	True	False
ISR0132_000000001408	15358	0.995448623917234	21	12	9	9	9	False	123888	fragment	False	SPA0082_000000000937	0.9399520072755992		0	0	False	False	1.0	0					non-mobilizable	no_good_hit	8828.0	98.98100000000001	79.0	0.0897567625306463	CP021638.1	other sequences	Unidentified plasmid plasmid apr34_000136F, complete sequence	True	False
ISR0143_000000002253	15356	0.995448623917234	22	12	9	9	9	False	123888	fragment	False	SPA0082_000000000937	0.9399315462457752		0	0	False	False	1.0	0					non-mobilizable	no_good_hit	8828.0	98.969	79.0	0.0897567625306463	CP021638.1	other sequences	Unidentified plasmid plasmid apr34_000136F, complete sequence	True	False
ENG0126_000000001513	15346	0.995448623917234	23	12	9	9	9	False	123888	fragment	False	SPA0082_000000000937	0.9398600712102247		0	0	False	False	1.0	0					non-mobilizable	no_good_hit	8828.0	98.969	79.0	0.0897567625306463	CP021638.1	other sequences	Unidentified plasmid plasmid apr34_000136F, complete sequence	True	False
ISR0849_000000001158	15316	0.995448623917234	22	12	9	9	9	False	123888	fragment	False	SPA0082_000000000937	0.9384748359511559		0	0	False	False	1.0	0					non-mobilizable	no_good_hit	8828.0	98.98100000000001	79.0	0.0897567625306463	CP021638.1	other sequences	Unidentified plasmid plasmid apr34_000136F, complete sequence	True	False
ISR0808_000000000607	15315	0.995448623917234	22	12	9	9	9	False	123888	fragment	False	SPA0082_000000000937	0.9383112831272407		0	0	False	False	1.0	0					non-mobilizable	no_good_hit	8828.0	98.969	79.0	0.0897567625306463	CP021638.1	other sequences	Unidentified plasmid plasmid apr34_000136F, complete sequence	True	False
ISR0790_000000000813	15300	0.995448623917234	22	12	9	9	9	False	123888	fragment	False	SPA0082_000000000937	0.9383737670040486		0	0	False	False	1.0	0					non-mobilizable	no_good_hit	8828.0	98.98100000000001	79.0	0.0897567625306463	CP021638.1	other sequences	Unidentified plasmid plasmid apr34_000136F, complete sequence	True	False
USA0042_01_000000010817	1802	0.9954478438753608	2	2	1	1	2	False	83955	fragment	False	ENG0144_000000009008	0.9397744746283957		0	0	False	False	0.9966703653335571	0					non-mobilizable	other	1130.0	98.053	100.0	0.24165239726027396	NZ_NFIG01000059.1	CFB group bacteria	Odoribacter splanchnicus strain An45 An45_contig_59, whole genome shotgun sequence	False	False
ISR0231_000000011662	1634	0.9954469087778268	3	2	2	2	2	False	27477	fragment	False	ISR0231_000000011662	1.0		0	0	False	False	1.0	0					non-mobilizable	no_good_hit	40.0	92.5	2.0	7.221127017957832e-06	CP015176.1	firmicutes	Bacillus thuringiensis serovar alesti strain BGSC 4C1, complete genome	True	False
ENG0101_000000030081	1134	0.9954421835630398	2	2	2	1	1	False	102584	fragment	False	ENG0101_000000030081	0.9995586937334511		0	0	False	False	0.998236358165741	0					non-mobilizable	no_good_hit								True	False
AUS0002_000000033253	1133	0.9954421835630398	2	2	2	1	1	False	102584	fragment	False	ENG0101_000000030081	0.9991181657848325		0	0	False	False	1.0	0					non-mobilizable	no_good_hit								True	False
ISR0295_000000013343	2607	0.9954395118587154	2	2	2	2	1	False	25724	maximal	True	ISR0295_000000013343	1.0		1	1	False	False	0.9842731356620789	0					non-mobilizable	no_good_hit	326.0	95.09200000000001	13.0	0.3987730061349693	GQ883144.1		Uncultured organism clone VC1D880TR genomic sequence	True	False
ISR0089_000000004900	4684	0.995437524009222	4	3	2	3	2	False	33758	maximal	True	ISR0089_000000004900	1.0		1	1	False	False	1.0	0					non-mobilizable	no_good_hit	406.0	79.31	9.0	0.016457519029006377	NZ_JH379477.1	CFB group bacteria	Prevotella stercorea DSM 18206 Scfld1495, whole genome shotgun sequence	True	False
ISR0029_000000008650	5291	0.9954366703947796	9	5	3	4	5	False	37148	maximal	True	ISR0029_000000008650	1.0		3	3	False	False	0.9998109936714172	0					non-mobilizable	no_good_hit	115.0	96.522	2.0	4.0063328173129804e-05	CP031837.1	firmicutes	Clostridium sporogenes strain YH-Raf3-2-5 chromosome, complete genome	True	False
MON0093_000000019017	2292	0.9954355557718384	2	2	2	2	2	False	95811	fragment	False	MON0093_000000019017	1.0		0	0	False	False	0.9554973840713501	0					non-mobilizable	no_good_hit	657.0	73.973	49.0	0.0001951535659796739	AP018532.1	firmicutes	Oscillibacter sp. PEA192 DNA, complete genome	True	False
DEN0073_000000026313	1994	0.9954344255771852	4	3	3	3	2	False	113008	fragment	False	CAN0007_000000019756	0.9518248175182482		0	0	False	False	0.9959879517555237	0					non-mobilizable	other	1975.0	99.089	99.0	0.0024964210377220095	NZ_KI669408.1	firmicutes	[Ruminococcus] lactaris CC59_002D addUH-supercont1.2, whole genome shotgun sequence	False	False
ENG0058_000000000507	30240	0.995428810785802	30	30	16	23	29	True	113269	maximal	True	ENG0058_000000000507	1.0		2	2	False	False	0.9999338388442993	0	IncFIA	MOBF			mobilizable	other	30240.0	99.993	100.0	0.2582411013185762	LM997159.1	enterobacteria	Escherichia coli genome assembly FHI92, scaffold scaffold-12_contig-12.0_1_117096_[organism:Escherichia	False	True
ENG0178_000000020021	1159	0.9954282857807081	2	2	2	2	1	False	55430	fragment	False	ENG0178_000000020021	1.0		0	0	False	False	0.9870578050613403	0					non-mobilizable	other	1140.0	99.825	98.0	0.00021562854490298798	CP011073.1	CFB group bacteria	Bacteroides fragilis strain BOB25, complete genome	False	False
MAD0055_000000002679	2940	0.9954271161417668	4	3	3	3	1	False	17114	maximal	True	MAD0055_000000002679	1.0		1	1	False	False	0.9996598362922668	0					non-mobilizable	no_good_hit	819.0	90.84200000000001	28.0	0.013777170705384395	NZ_CBYM010000017.1	firmicutes	Clostridium saudiense strain JCC, whole genome shotgun sequence	True	False
ETH0001_000000020919	1619	0.9954268695232392	4	3	1	3	3	False	113007	fragment	False	CHI0118_000000004747	0.2891124805814555		0	0	False	False	1.0	0					non-mobilizable	other	1620.0	98.21	100.0	0.0020474699392461666	NZ_KI669408.1	firmicutes	[Ruminococcus] lactaris CC59_002D addUH-supercont1.2, whole genome shotgun sequence	False	False
DEN0063_000000031087	1612	0.99542686567519	3	2	2	1	1	False	71460	fragment	False	DEN0063_000000031087	1.0		0	0	False	False	0.9950371980667114	0					non-mobilizable	no_good_hit	171.0	79.532	10.0	0.00027867638788395645	NZ_OKQO01000001.1	firmicutes	Neobittarella massiliensis strain Marseille-P4047, whole genome shotgun sequence	True	False
FIJ0098_000000021590	1121	0.9954252097691756	1	1	1	1	1	False	42822	fragment	False	FIJ0098_000000021590	1.0		0	0	False	False	1.0	0					non-mobilizable	no_good_hit								True	False
SPA0002_000000005228	4952	0.995422059750112	7	7	2	3	5	True	127258	backbone	False	SPA0105_000000005394	0.994410976659888	PS757|PS758|PS996	0	0	True	True	1.0	802	rep_cluster_1152,rep_cluster_1320	MOBQ			mobilizable	plasmid	4643.0	99.806	100.0	0.9479166666666666	GU256055.1	high GC Gram+	Bifidobacterium longum strain M62 plasmid pSP02, complete sequence	False	True
AST0058_000000003279	4955	0.9954220446583508	7	7	2	3	4	True	127258	backbone	False	SPA0105_000000005394	0.9950785111707378	PS757|PS758|PS996	0	0	True	True	1.0	561	rep_cluster_1152,rep_cluster_1320	MOBQ			mobilizable	plasmid	4579.0	99.913	100.0	0.9348447712418301	GU256055.1	high GC Gram+	Bifidobacterium longum strain M62 plasmid pSP02, complete sequence	False	True
ISR0097_000000004924	4934	0.9954220446583508	7	7	2	3	4	True	127258	backbone	False	SPA0105_000000005394	0.9946855090413532	PS757|PS758|PS996	0	0	True	True	1.0	52	rep_cluster_1152,rep_cluster_1320	MOBQ			mobilizable	plasmid	4518.0	99.823	100.0	0.9223856209150327	GU256055.1	high GC Gram+	Bifidobacterium longum strain M62 plasmid pSP02, complete sequence	False	True
ISR0182_000000000640	26387	0.9954216534907564	35	18	10	15	9	True	132459	maximal	True	ISR0182_000000000640	1.0		1	1	False	False	0.9981809258460999	0					non-mobilizable	no_good_hit	2809.0	99.146	17.0	0.01339454006671025	NZ_CYYV01000009.1	firmicutes	Fusicatenibacter saccharivorans strain 2789STDY5608849, whole genome shotgun sequence	True	True
ISR0132_000000001556	14064	0.9954206262811234	21	10	6	9	6	True	99224	maximal	True	ISR0132_000000001556	1.0	PS555	1	1	True	True	1.0	42	rep_cluster_78				non-mobilizable	no_good_hit	4055.0	98.98899999999999	81.0	0.35317183687696063	LN853609.1		Uncultured prokaryote from Rat gut metagenome metamobilome, plasmid pRGFK1025	True	True
MON0019_000000002252	16705	0.995420333981346	20	20	7	15	20	True	82870	fragment	False	MON0019_000000002252	1.0		0	0	False	False	1.0	0	IncK2/Z				non-mobilizable	plasmid	16699.0	99.713	99.0	0.15659848250377498	MN480462.1	enterobacteria	Klebsiella pneumoniae strain KP16-19 plasmid pKP16-19-tet(A), complete sequence	False	True
MON0019_000000007629	7087	0.9954152520257636	8	8	0	4	7	False	78693	backbone	False	ISR0383_000000001180	0.9930796079641899	PS381	0	0	True	True	1.0	425	rep_cluster_2350	MOBP		MOBP	mobilizable	plasmid	6562.0	99.695	100.0	0.9379468115527595	CP018987.1	enterobacteria	Escherichia coli strain Ecol_AZ146 plasmid pECAZ146_4, complete sequence	False	True
USA0020_01_000000004732	7271	0.9954135157350992	8	6	5	5	6	False	86117	fragment	False	USA0020_01_000000004732	1.0		0	0	False	False	1.0	0					non-mobilizable	no_good_hit	206.0	96.117	3.0	0.000836988319089488	NZ_CABIYV010000005.1	firmicutes	Gemmiger formicilis isolate MGYG-HGUT-00084, whole genome shotgun sequence	True	False
ENG0107_000000001435	15318	0.9954076875794337	23	12	9	9	9	False	123888	fragment	False	SPA0082_000000000937	0.9396741063226168		0	0	False	False	1.0	0					non-mobilizable	no_good_hit	8828.0	98.969	79.0	0.0897567625306463	CP021638.1	other sequences	Unidentified plasmid plasmid apr34_000136F, complete sequence	True	False
ISR0840_000000004168	3439	0.9954070986292796	5	2	2	2	1	False	20800	maximal	True	ISR0840_000000004168	1.0		2	1	False	False	1.0	0					non-mobilizable	no_good_hit	260.0	98.462	8.0	8.765334664214638e-05	FP929044.1	firmicutes	Eubacterium siraeum 70/3 draft genome	True	False
ENG0087_000000001718	14236	0.9954055540291824	21	7	3	6	4	True	61405	maximal	True	ENG0087_000000001718	1.0		1	1	True	True	0.9999297261238098	29					non-mobilizable	no_good_hit	355.0	74.085	2.0	0.0020470102409674193	NZ_JAAIUL010000005.1	firmicutes	Blautia massiliensis strain MSK.16.77 NODE_5_length_169027_cov_271.549, whole genome shotgun sequence	True	True
ISR0029_000000001928	18740	0.9954051883534379	29	17	12	15	13	True	125417	fragment	False	SPA0098_000000001538	0.9407716200129455		0	0	False	False	0.9996264576911926	0					non-mobilizable	other	18740.0	98.853	100.0	0.005347502006454906	NZ_BFBT01000001.1	firmicutes	Lawsonibacter asaccharolyticus strain 3BBH22, whole genome shotgun sequence	False	True
MAD0102_000000002027	7214	0.9954016987710992	6	5	3	4	5	True	88955	maximal	True	MAD0102_000000002027	1.0	PS262	1	1	False	True	1.0	0	Col156	MOBQ,MOBQ			mobilizable	no_good_hit	2516.0	96.86	62.0	0.4913961673836527	CP053758.1	enterobacteria	Shigella sonnei strain 506 plasmid pMHMC-007, complete sequence	True	True
MAD0047_000000022208	2036	0.9953986927571408	4	2	2	2	2	False	17653	fragment	False	MAD0047_000000022208	1.0		0	0	False	False	0.9975442290306091	0					non-mobilizable	no_good_hit								True	False
MAD0096_000000002934	5290	0.9953957162543204	7	4	4	4	2	False	15525	maximal	True	MAD0096_000000002934	1.0		1	1	False	False	0.9958412051200867	0					non-mobilizable	no_good_hit	38.0	92.105	1.0	0.0002358024612678525	NZ_MPZM01000003.1	g-proteobacteria	Oceanisphaera arctica strain V1-41 contig00003, whole genome shotgun sequence	True	False
FIJ0148_000000000117	62526	0.9953946493087042	65	23	14	18	17	True	97293	maximal	True	FIJ0148_000000000117	1.0	PS319	1	1	False	True	1.0	0	rep_cluster_329				non-mobilizable	plasmid	12757.0	98.87899999999999	90.0	0.06868140744649916	CP021568.1	other sequences	Unidentified plasmid plasmid YS1-2_000084F, complete sequence	False	True
ENG0073_000000001596	14528	0.9953922411909308	15	11	7	5	8	True	132596	backbone	False	ISR0120_000000000296	0.16206349567590222	PS1169|PS902	0	0	False	True	0.9999311566352844	0		MOBB	MPF_T		conjugative	plasmid	14528.0	99.95200000000001	100.0	0.4681749331270747	CP021572.1	other sequences	Unidentified plasmid plasmid MO1-2_2827, complete sequence	False	True
USA0060_01_000000001231	14523	0.9953922411909308	15	11	7	5	8	True	132596	backbone	False	ISR0120_000000000296	0.16204860547788152	PS1169|PS902	0	0	False	True	1.0	0		MOBB	MPF_T		conjugative	plasmid	14523.0	99.959	100.0	0.46801379354797124	CP021572.1	other sequences	Unidentified plasmid plasmid MO1-2_2827, complete sequence	False	True
DEN0001_000000009890	4011	0.9953911589511686	7	2	1	2	1	False	118029	fragment	False	ISR0049_000000006571	0.950852206397385		0	0	False	False	0.9997506737709045	0					non-mobilizable	no_good_hit	1898.0	94.94200000000001	50.0	0.15947514509210195	MK232384.1	viruses	Uncultured human fecal virus clone B.wexlerae_B10.V01.M07_6-proph-CL25_c1 sequence	True	False
ENG0013_000000005410	4609	0.995390815035706	6	6	2	3	4	True	127258	backbone	False	SPA0105_000000005394	0.956242907203792	PS757|PS758|PS996	0	0	True	True	1.0	53	rep_cluster_1152,rep_cluster_1320	MOBQ			mobilizable	plasmid	4074.0	99.82799999999999	100.0	0.5775886524822695	KP691637.1	high GC Gram+	Bifidobacterium longum subsp. longum EK13 plasmid pEK13, complete sequence	False	True
AST0153_000000002897	9158	0.9953902670286576	14	13	7	12	13	True	103556	fragment	False	AST0153_000000002897	1.0		0	0	False	False	0.9985804557800293	0	IncFIA				non-mobilizable	other	9158.0	99.98899999999999	100.0	0.09201442969542892	LM995886.1	enterobacteria	Escherichia coli genome assembly FHI30, scaffold scaffold-16_contig-12.0_1_99517_[organism:Escherichia	False	True
ENG0164_000000002847	6054	0.995387642240632	11	6	4	3	5	True	117587	maximal	False	ENG0194_000000004266	0.9899330635115268	PS593	0	0	True	True	1.0	632		MOBP			mobilizable	other	5763.0	99.87899999999999	99.0	0.9710047201618341	NZ_GL882608.1	CFB group bacteria	Bacteroides fluxus YIT 12057 Scfld7, whole genome shotgun sequence	False	True
ENG0194_000000004266	6032	0.995387642240632	11	6	4	3	5	True	117587	maximal	True	ENG0194_000000004266	0.9972761579006812	PS593	6	3	True	True	1.0	382		MOBP			mobilizable	other	3827.0	99.869	99.0	0.6444706675657451	NZ_GL882608.1	CFB group bacteria	Bacteroides fluxus YIT 12057 Scfld7, whole genome shotgun sequence	False	True
SPA0145_000000005203	5979	0.995387642240632	11	6	4	3	5	True	117587	maximal	False	ENG0194_000000004266	0.9916773029526205	PS593	0	0	True	True	1.0	2287		MOBP			mobilizable	other	3145.0	99.428	100.0	0.529838165879973	NZ_GL882608.1	CFB group bacteria	Bacteroides fluxus YIT 12057 Scfld7, whole genome shotgun sequence	False	True
ISR0023_000000004898	5517	0.995387642240632	9	6	4	3	5	True	117587	maximal	False	ENG0194_000000004266	0.9333671663437633	PS593	0	0	False	True	0.9976436495780945	0		MOBP			mobilizable	other	5440.0	99.926	99.0	0.9167228590694538	NZ_GL882608.1	CFB group bacteria	Bacteroides fluxus YIT 12057 Scfld7, whole genome shotgun sequence	False	True
ENG0172_000000004204	4535	0.9953873971891768	7	5	2	3	5	True	124109	fragment	False	ENG0172_000000004204	0.9739142775174824		0	0	False	False	1.0	0					non-mobilizable	other	4535.0	99.14	100.0	0.0012739179285470592	AP018533.1	firmicutes	Clostridiales bacterium CCNA10 DNA, complete genome	False	True
MAD0043_000000020285	1326	0.995386658311328	2	1	1	1	1	False	18009	maximal	True	MAD0043_000000020285	1.0		1	1	False	False	0.9947209358215332	0					non-mobilizable	no_good_hit	498.0	77.91199999999999	37.0	7.570858455168645e-05	CP010086.2	firmicutes	Clostridium beijerinckii strain NCIMB 14988, complete genome	True	False
BAN0018_000000000670	3407	0.9953865352611312	6	6	3	5	5	False	98161	maximal	True	BAN0018_000000000670	1.0		1	1	False	False	1.0	0					non-mobilizable	no_good_hit	1284.0	91.199	80.0	0.00027358550111993067	CP029630.1	enterobacteria	Escherichia coli strain ST410 chromosome	True	False
ISR0021_000000008067	2821	0.9953862291643888	5	2	2	1	2	False	37639	maximal	True	ISR0021_000000008067	1.0		0	0	False	False	0.9836937189102173	0					non-mobilizable	no_good_hit	1619.0	92.835	57.0	0.022858273056057865	NZ_CYZO01000016.1	firmicutes	[Ruminococcus] torques strain 2789STDY5834841, whole genome shotgun sequence	True	False
MON0077_000000003348	8718	0.9953861778884072	13	5	2	4	3	False	10507	fragment	False	MON0077_000000003348	1.0		0	0	False	False	0.9997705817222595	0					non-mobilizable	no_good_hit	67.0	86.56700000000001	1.0	0.00010912027236419982	NZ_OKQO01000001.1	firmicutes	Neobittarella massiliensis strain Marseille-P4047, whole genome shotgun sequence	True	False
CAN0002_000000011773	1640	0.9953835639352429	2	2	2	2	2	False	96906	fragment	False	CAN0002_000000011773	0.9959068010075567		0	0	False	False	0.9902439117431641	0					non-mobilizable	other	1640.0	100.0	100.0	0.00034615427667378473	AP019724.1	CFB group bacteria	Bacteroides uniformis NBRC 113350 DNA, complete genome	False	False
SPA0020_000000013606	2323	0.9953831192717988	6	4	3	4	3	False	125074	fragment	False	ENG0110_000000010538	0.5294567085877497		0	0	False	False	0.9987085461616516	0					non-mobilizable	no_good_hit	258.0	74.031	11.0	0.0008449020347779043	NZ_FMJR01000132.1	firmicutes	Robinsoniella peoriensis isolate 6600698, whole genome shotgun sequence	True	False
FIJ0028_000000002122	12799	0.9953824326234272	10	9	6	6	9	True	123656	fragment	False	FIJ0028_000000002122	0.9771598012502003		0	0	False	True	1.0	0	rep_cluster_1702				non-mobilizable	no_good_hit	5638.0	98.9	58.0	0.1698952721109026	AY171301.1	CFB group bacteria	Bacteroides thetaiotaomicron VPI-5482 plasmid p5482, complete sequence	True	True
MON0001_000000005169	5927	0.9953809998407948	5	4	4	4	3	False	14411	maximal	True	MON0001_000000005169	1.0		2	1	False	False	0.9946009516716003	0					non-mobilizable	no_good_hit								True	False
ISR0047_000000012472	2380	0.9953756938285351	4	2	2	2	2	False	36094	fragment	False	ISR0047_000000012472	1.0		0	0	False	False	0.9974789619445801	0					non-mobilizable	no_good_hit								True	False
FIJ0054_000000007772	3225	0.9953750591027652	5	5	4	3	4	False	90349	fragment	False	FIJ0054_000000007772	1.0		0	0	False	False	1.0	0					non-mobilizable	chromosome	3227.0	99.75200000000001	100.0	0.0006880845972924106	CP057380.1	enterobacteria	Escherichia coli strain RHB28-C11 chromosome, complete genome	False	False
ENG0041_000000014618	1668	0.995375006423495	3	2	2	2	2	False	104011	fragment	False	ENG0041_000000014618	1.0		0	0	False	False	1.0	0					non-mobilizable	no_good_hit	178.0	85.955	15.0	3.931420042246107e-05	CP036491.1	CFB group bacteria	Bacteroides sp. A1C1 chromosome, complete genome	True	False
ENG0113_000000020055	1388	0.995375006423495	2	2	2	2	2	False	103979	fragment	False	AST0150_000000016665	0.5705200705110969		0	0	False	False	1.0	0					non-mobilizable	no_good_hit	189.0	80.952	15.0	4.153534168926678e-05	CP036491.1	CFB group bacteria	Bacteroides sp. A1C1 chromosome, complete genome	True	False
ISR0117_000000023099	1197	0.9953745143028916	2	2	2	2	2	True	32392	fragment	False	ISR0117_000000023099	1.0		0	0	False	False	0.9782790541648865	0					non-mobilizable	no_good_hit	28.0	100.0	2.0	9.430154946177391e-07	CP032601.1	bony fishes	Lateolabrax maculatus linkage group 4 sequence	True	True
FIJ0078_000000017141	1420	0.9953738639409864	2	1	1	1	1	False	44434	maximal	True	FIJ0078_000000017141	1.0		2	1	False	False	0.9873239398002625	0					non-mobilizable	no_good_hit	189.0	74.60300000000001	13.0	4.341012893519935e-05	NC_000964.3	firmicutes	Bacillus subtilis subsp. subtilis str. 168 complete genome	True	False
ISR0316_000000008476	2345	0.9953736518063628	4	3	3	3	3	False	50946	fragment	False	ISR0316_000000008476	1.0		0	0	False	False	1.0	0					non-mobilizable	no_good_hit								True	False
ISR0246_000000011173	1973	0.9953724871636322	4	2	1	1	2	True	27125	maximal	True	ISR0246_000000011173	1.0		1	1	False	False	0.9792194366455078	0					non-mobilizable	no_good_hit								True	True
MON0099_000000010946	2924	0.9953718228893056	7	2	2	2	2	False	114442	fragment	False	MON0099_000000010946	1.0		0	0	False	False	1.0	0					non-mobilizable	no_good_hit	706.0	95.042	43.0	0.14521112255406798	MK232427.1	viruses	Uncultured human fecal virus clone B.wexlerae_B10.V07.G16_6-CL25_c2 sequence	True	False
MAD0062_000000005780	2336	0.9953699749876064	3	3	3	2	3	False	16768	fragment	False	MAD0062_000000005780	1.0		0	0	False	False	1.0	0					non-mobilizable	chromosome	2336.0	100.0	100.0	0.0004923040334775176	CP029212.1	enterobacteria	Escherichia coli strain H8Ecoli chromosome	False	False
ISR0013_000000000314	40903	0.9953694758180556	39	10	8	10	5	True	108342	fragment	False	ISR0013_000000000314	1.0		0	0	False	False	1.0	0					non-mobilizable	no_good_hit	33.0	96.97	0.0	0.00023156691198286404	KC513612.1	microsporidians	Encephalitozoon cuniculi clone supercont1.8 genomic sequence	True	True
MAD0074_000000001945	2191	0.9953691442346811	4	2	2	2	2	False	16285	maximal	True	MAD0074_000000001945	1.0		2	2	False	False	1.0	0					non-mobilizable	no_good_hit								True	False
ENG0171_000000001968	10776	0.9953670388075128	11	4	2	4	2	False	115461	maximal	True	ENG0171_000000001968	1.0		1	1	True	True	1.0	6					non-mobilizable	no_good_hit	102.0	100.0	1.0	0.01724726775956284	NZ_SPFY01000045.1	actinobacteria	Collinsella aerofaciens strain 1001271st1_C3 NODE_45_length_5856_cov_22.9774, whole genome shotgun sequence	True	True
FIJ0038_000000001974	13818	0.995364329432395	13	9	6	7	7	False	47697	maximal	True	FIJ0038_000000001974	1.0		0	0	False	False	0.9995657801628113	0					non-mobilizable	no_good_hit	2356.0	89.516	54.0	0.0009609844406395821	CP026729.1	high GC Gram+	Bifidobacterium catenulatum subsp. kashiwanohense strain APCKJ1 chromosome, complete genome	True	False
SPA0148_000000000039	3646	0.99536409456515	5	3	3	2	1	False	3328	fragment	False	SPA0148_000000000039	1.0		0	0	False	False	0.9909489750862122	0					non-mobilizable	no_good_hit	728.0	90.385	20.0	0.011643053567695351	NZ_CAEUHO010000006.1	CFB group bacteria	Bacteroides acidifaciens isolate NZ_B_acidifaciens_9G3_hyb, whole genome shotgun sequence	True	False
CHI0137_000000008544	1878	0.9953628270089948	5	2	1	2	2	False	80512	fragment	False	CHI0137_000000008544	1.0		0	0	False	False	1.0	0					non-mobilizable	no_good_hit								True	False
DEN0066_000000012294	2757	0.9953613055156934	6	4	2	4	2	False	122345	fragment	False	FIJ0008_000000010289	0.9177313232461153		0	0	False	False	0.9974610209465027	0					non-mobilizable	other	2643.0	97.238	96.0	0.015624352684251955	NZ_JAAIUL010000006.1	firmicutes	Blautia massiliensis strain MSK.16.77 NODE_6_length_168967_cov_296.301, whole genome shotgun sequence	False	False
CHI0038_000000006287	1911	0.9953605951327976	2	2	2	2	1	False	87845	fragment	False	CHI0134_000000007425	0.9384502206964198		0	0	False	False	0.9843013882637024	0					non-mobilizable	no_good_hit	47.0	91.48899999999999	2.0	0.0005681607647937947	NZ_QVMD01000010.1	firmicutes	Sellimonas intestinalis strain AM38-2BH AM38-2BH.Scaf10, whole genome shotgun sequence	True	False
ISR0273_000000003793	2758	0.9953603736814084	1	1	1	1	1	True	40832	maximal	True	ISR0273_000000003793	0.9954038297994905		7	5	True	True	0.9996374249458313	24					non-mobilizable	no_good_hit	133.0	77.444	5.0	0.0005003917796103926	NZ_QSOD01000003.1	firmicutes	Ruminococcus bromii strain TM10-21 TM10-21.Scaf3, whole genome shotgun sequence	True	True
ISR0257_000000005999	2747	0.9953603736814084	1	1	1	1	1	True	40832	maximal	False	ISR0273_000000003793	0.9947464014785398		0	0	True	True	1.0	22					non-mobilizable	no_good_hit	147.0	76.87100000000001	5.0	0.0005430608460887982	NZ_QSOD01000003.1	firmicutes	Ruminococcus bromii strain TM10-21 TM10-21.Scaf3, whole genome shotgun sequence	True	True
ISR0323_000000007209	2737	0.9953603736814084	1	1	1	1	1	True	40832	maximal	False	ISR0273_000000003793	0.9912797392469819		0	0	True	True	1.0	19					non-mobilizable	no_good_hit	133.0	77.444	5.0	0.0005003917796103926	NZ_QSOD01000003.1	firmicutes	Ruminococcus bromii strain TM10-21 TM10-21.Scaf3, whole genome shotgun sequence	True	True
FIJ0131_000000006892	2679	0.9953603736814084	1	1	1	1	1	True	40832	maximal	False	ISR0273_000000003793	0.9896227566003701		0	0	False	True	0.9962672591209412	0					non-mobilizable	no_good_hit	133.0	77.444	5.0	0.0005003917796103926	NZ_QSOD01000003.1	firmicutes	Ruminococcus bromii strain TM10-21 TM10-21.Scaf3, whole genome shotgun sequence	True	True
ISR0794_000000012184	1674	0.9953603736814084	2	1	1	1	1	True	49586	fragment	False	ISR0794_000000012184	0.9838605551969013		0	0	False	False	0.9982078671455383	0					non-mobilizable	no_good_hit								True	True
FIJ0021_000000030912	1549	0.9953603736814084	1	1	1	1	1	True	49586	fragment	False	ISR0794_000000012184	0.9477299880525687		0	0	False	False	1.0	0					non-mobilizable	no_good_hit								True	True
ISR0017_000000024300	1352	0.9953603736814084	2	1	1	1	1	True	37840	fragment	False	ISR0017_000000024300	1.0		0	0	False	False	0.9955621361732483	0					non-mobilizable	plasmid	1365.0	88.71799999999999	100.0	0.5053963528098251	LN853886.1		Uncultured prokaryote from Rat gut metagenome metamobilome, plasmid pRGFK1320	False	True
ISR0025_000000029503	1343	0.9953603736814084	1	1	1	1	1	True	37336	fragment	False	ISR0025_000000029503	1.0		0	0	False	False	1.0	0					non-mobilizable	no_good_hit								True	True
FIJ0047_000000005162	5588	0.9953594228899336	7	4	3	3	4	False	100550	maximal	True	FIJ0047_000000005162	1.0		1	1	False	False	1.0	0					non-mobilizable	no_good_hit	1593.0	79.096	31.0	0.00042094267150279466	CP042464.1	CFB group bacteria	Prevotella copri strain YF2 chromosome	True	False
FIJ0149_000000000376	32520	0.9953559948878278	37	19	14	17	8	True	53280	backbone	False	FIJ0155_000000000309	0.28096420534907046	PS221	0	0	False	True	1.0	0					non-mobilizable	no_good_hit	77.0	100.0	0.0	0.005289532293986637	NZ_AXWV01000086.1	g-proteobacteria	Anaerobiospirillum succiniciproducens DSM 6400 H524DRAFT_scaffold00078.78_C, whole genome shotgun sequence	True	True
AST0140_000000011507	2477	0.9953555143251832	3	2	2	2	1	False	105562	fragment	False	AST0140_000000011507	1.0		0	0	False	False	0.9975777268409729	0					non-mobilizable	no_good_hit								True	False
ISR0379_000000001796	9064	0.9953530726286646	12	3	2	2	2	True	23233	maximal	True	ISR0379_000000001796	1.0		1	1	False	False	0.9954766035079956	0					non-mobilizable	no_good_hit								True	True
ISR0143_000000018511	1579	0.9953507938147776	3	2	2	2	2	False	31135	fragment	False	ISR0143_000000018511	1.0		0	0	False	False	1.0	0					non-mobilizable	other	1607.0	87.679	100.0	0.00943971308006889	NZ_JAAIUL010000006.1	firmicutes	Blautia massiliensis strain MSK.16.77 NODE_6_length_168967_cov_296.301, whole genome shotgun sequence	False	False
ENG0095_000000001474	13697	0.99535069879139	13	8	4	6	6	False	76987	fragment	False	USA0081_01_000000001790	0.6766788255946145		0	0	False	False	1.0	0					non-mobilizable	no_good_hit	859.0	99.53399999999999	6.0	0.9988344988344988	GQ882087.1		Uncultured organism clone VC1CY14TR genomic sequence	True	False
ISR0020_000000004915	4038	0.9953489530804172	6	2	2	1	2	False	37700	fragment	False	ISR0020_000000004915	1.0		0	0	False	False	0.9965329170227051	0					non-mobilizable	no_good_hit	1115.0	91.39	52.0	0.01974267181795626	MK415407.1	viruses	Phage FAKO27_000271F, complete genome	True	False
ISR0805_000000001097	11956	0.9953484088668986	17	11	6	7	7	True	104923	maximal	True	ISR0805_000000001097	1.0	PS621	1	1	False	True	0.9997490644454956	0					non-mobilizable	no_good_hit	3650.0	96.54799999999999	68.0	0.2929407018959258	CP021593.1	other sequences	Unidentified plasmid plasmid FAKO27_001080F, complete sequence	True	True
MON0058_000000025569	1972	0.995347057628138	4	2	2	2	1	False	11008	maximal	True	MON0058_000000025569	1.0		0	0	False	False	1.0	0					non-mobilizable	no_good_hit	65.0	93.846	3.0	0.006702127659574468	MK233453.1	viruses	Uncultured human fecal virus clone F.prausnitziiC_S10.O04_4_c1 sequence	True	False
SPA0023_000000001543	11142	0.9953469396739564	16	9	5	9	6	True	35720	fragment	False	SPA0023_000000001543	1.0		0	0	False	False	1.0	0					non-mobilizable	plasmid	7039.0	96.079	96.0	0.49689265536723165	LN852912.1		Uncultured prokaryote from Rat gut metagenome metamobilome, plasmid pRGRH0239	False	True
ISR0784_000000002892	4320	0.9953461118629824	4	4	4	4	4	False	125051	fragment	False	ISR0847_000000004306	0.32944717726456746		0	0	False	False	1.0	0					non-mobilizable	other	4320.0	99.398	100.0	0.015615622130145852	NZ_CZAF01000009.1	CFB group bacteria	Bacteroides uniformis strain 2789STDY5834847, whole genome shotgun sequence	False	False
ISR0211_000000000152	54774	0.9953456850480152	88	27	10	19	15	True	88772	maximal	True	ISR0211_000000000152	1.0		1	1	True	True	1.0	15					non-mobilizable	no_good_hit	7276.0	91.34100000000001	56.0	0.12866409102186935	MK415407.1	viruses	Phage FAKO27_000271F, complete genome	True	True
SPA0057_000000007548	3958	0.9953450423542398	4	1	1	1	1	False	6382	fragment	False	SPA0056_000000007689	0.9621672115833723		0	0	False	False	1.0	0					non-mobilizable	no_good_hit	1900.0	97.73700000000001	72.0	0.00042390331514762013	CP059408.1	CFB group bacteria	Bacteroides sp. CACC 737 chromosome, complete genome	True	False
SPA0124_000000008395	3472	0.9953450423542398	4	1	1	1	1	False	4066	fragment	False	SPA0124_000000008395	1.0		0	0	False	False	1.0	0					non-mobilizable	no_good_hit	1590.0	97.86200000000001	71.0	0.00035455765409444747	CP059408.1	CFB group bacteria	Bacteroides sp. CACC 737 chromosome, complete genome	True	False
SPA0073_000000005108	2352	0.9953449108426248	3	3	2	2	3	False	90332	fragment	False	CHI0049_000000006892	0.6911915201543808		0	0	False	False	1.0	0					non-mobilizable	chromosome	2352.0	99.95700000000001	100.0	0.00048073266029397693	CP055967.1	enterobacteria	Escherichia coli strain RHB10-C14 chromosome	False	False
CHI0132_000000007155	4519	0.9953447938232408	9	7	4	4	4	True	125361	fragment	False	FIJ0114_000000005988	0.4567822790169231		0	0	False	False	0.999778687953949	0					non-mobilizable	other	4258.0	95.021	94.0	0.001212149926420473	NZ_BFBT01000001.1	firmicutes	Lawsonibacter asaccharolyticus strain 3BBH22, whole genome shotgun sequence	False	True
FIJ0027_000000009245	1879	0.9953444864185128	2	2	2	2	2	False	48988	fragment	False	FIJ0027_000000009245	1.0		0	0	False	False	0.9962745904922485	0					non-mobilizable	no_good_hit	455.0	99.34100000000001	24.0	0.5404761904761904	GQ878010.1		Uncultured organism clone VC1BU47TF genomic sequence	True	False
ISR0113_000000000091	67435	0.9953437190340402	64	33	21	29	16	True	132149	maximal	True	ISR0113_000000000091	1.0	PS1059|PS1061|PS924	1	1	False	True	0.9997034072875977	0					non-mobilizable	no_good_hit	3496.0	98.37	15.0	0.01625648182289163	NZ_CYYV01000008.1	firmicutes	Fusicatenibacter saccharivorans strain 2789STDY5608849, whole genome shotgun sequence	True	True
ISR0791_000000000260	24730	0.9953411742300056	27	15	9	13	7	True	34471	fragment	False	ISR0791_000000000260	1.0		0	0	False	False	1.0	0		MOBP			mobilizable	plasmid	24730.0	99.988	100.0	0.21162042346336205	CP041396.1	CFB group bacteria	Bacteroides ovatus strain 3725 D1 iv plasmid unnamed1, complete sequence	False	True
ISR0251_000000004278	3133	0.9953396258145436	5	2	2	2	2	False	27000	fragment	False	ISR0251_000000004278	1.0		0	0	False	False	0.995531439781189	0					non-mobilizable	no_good_hit	407.0	88.45200000000001	13.0	0.009027824563767432	NZ_QEKJ01000022.1	firmicutes	Agathobaculum butyriciproducens strain DSM 100391 Ga0215719_122, whole genome shotgun sequence	True	False
ISR0236_000000000423	12990	0.9953394396647092	17	17	4	5	16	True	132544	fragment	False	CHI0126_000000000854	0.6575303681367757		0	0	False	False	1.0	0					non-mobilizable	plasmid	13002.0	94.20100000000001	99.0	0.17555765851020685	CP018939.1	CFB group bacteria	Bacteroides fragilis strain Q1F2 plasmid Q1F2-p2, complete sequence	False	True
ISR0016_000000006093	3312	0.9953369400600296	4	4	1	3	3	True	37928	maximal	True	ISR0016_000000006093	1.0		1	1	True	True	0.9996980428695679	6					non-mobilizable	no_good_hit	29.0	100.0	1.0	0.006554307116104869	LN852744.1		Uncultured prokaryote from Rat gut metagenome metamobilome, plasmid pRGRH0053	True	True
ENG0032_000000002267	7488	0.9953369010385176	10	9	5	5	9	True	123628	fragment	False	USA0108_01_000000001009	0.30357989660478013		0	0	False	True	1.0	0	rep_cluster_1702				non-mobilizable	plasmid	7488.0	99.09200000000001	100.0	0.22564925237605182	AY171301.1	CFB group bacteria	Bacteroides thetaiotaomicron VPI-5482 plasmid p5482, complete sequence	False	True
ISR0182_000000011213	3213	0.9953358054069312	5	3	3	3	3	False	100305	fragment	False	ISR0182_000000011213	1.0		0	0	False	False	0.9950202107429504	0					non-mobilizable	no_good_hit	53.0	86.792	2.0	0.001167778301780862	NZ_QEKJ01000022.1	firmicutes	Agathobaculum butyriciproducens strain DSM 100391 Ga0215719_122, whole genome shotgun sequence	True	False
FIJ0058_000000025070	1646	0.9953352980177108	4	2	2	1	1	False	45994	fragment	False	FIJ0058_000000025070	1.0		0	0	False	False	0.9884568452835083	0					non-mobilizable	no_good_hit	433.0	75.058	26.0	0.00010587403636523446	CP016378.1	CFB group bacteria	Elizabethkingia meningoseptica strain G4120, complete genome	True	False
ISR0231_000000002289	5566	0.995334921178728	6	4	4	3	3	False	70119	fragment	False	ISR0231_000000002289	1.0		0	0	False	False	0.9971253871917725	0					non-mobilizable	no_good_hit	2777.0	96.32700000000001	50.0	0.01713453324445103	NZ_SPFY01000002.1	actinobacteria	Collinsella aerofaciens strain 1001271st1_C3 NODE_2_length_162012_cov_22.7863, whole genome shotgun sequence	True	False
ISR0033_000000017699	1778	0.9953254316320236	3	3	3	2	1	False	36876	maximal	True	ISR0033_000000017699	1.0		3	1	False	False	1.0	0					non-mobilizable	no_good_hit	687.0	80.64	38.0	0.017120973192160396	NZ_CYXX01000032.1	firmicutes	Roseburia inulinivorans strain 2789STDY5608887, whole genome shotgun sequence	True	False
ENG0101_000000012896	2514	0.9953228961226024	5	3	2	2	2	False	105394	maximal	True	ENG0101_000000012896	1.0		0	0	False	False	0.999602198600769	0					non-mobilizable	no_good_hit	887.0	95.941	35.0	0.0047620072533172625	NZ_KI669412.1	firmicutes	[Ruminococcus] lactaris CC59_002D addUH-supercont1.6, whole genome shotgun sequence	True	False
MAD0048_000000013513	1765	0.9953176088442924	4	2	1	2	1	False	18601	fragment	False	MAD0048_000000013513	1.0		0	0	False	False	0.9909348487854004	0					non-mobilizable	no_good_hit								True	False
MON0033_000000020847	3126	0.9953173038002474	6	5	4	4	4	False	88548	maximal	True	MON0033_000000020847	1.0		9	6	False	False	1.0	0					non-mobilizable	chromosome	3126.0	100.0	100.0	0.0006400969424258916	CP051001.1	enterobacteria	Escherichia coli O157:H16 str. 98-3133 chromosome, complete genome	False	False
ISR0126_000000017108	2871	0.9953161698531766	5	4	3	3	2	False	31987	maximal	True	ISR0126_000000017108	1.0		5	3	False	False	0.9965168833732605	0					non-mobilizable	no_good_hit	1863.0	98.49700000000001	65.0	0.0005273532498784015	NZ_LT907978.1	firmicutes	Anaerobutyricum hallii isolate EH1 chromosome I	True	False
ENG0101_000000000683	25730	0.9953140939432484	31	12	9	11	8	False	87576	maximal	True	ENG0101_000000000683	1.0		1	1	False	False	1.0	0					non-mobilizable	no_good_hit	1140.0	91.228	5.0	0.00027488506232578347	FP929049.1	firmicutes	Roseburia intestinalis M50/1 draft genome	True	False
ISR0357_000000004988	4513	0.9953134586488638	7	5	3	3	2	False	23890	maximal	True	ISR0357_000000004988	1.0		2	1	False	False	0.9997783899307251	0					non-mobilizable	no_good_hit	273.0	98.535	6.0	8.7288541902672e-05	NZ_KB905472.1	CFB group bacteria	Bacteroides massiliensis B84634 = Timone 84634 = DSM 17679 = JCM 13223 strain DSM 17679 aczJl-supercont1.1, whole genome shotgun sequence	True	False
USA0135_01_000000007843	1934	0.9953128307659624	4	1	1	1	1	False	78124	fragment	False	USA0135_01_000000007843	1.0		0	0	False	False	1.0	0					non-mobilizable	no_good_hit	125.0	92.8	6.0	0.0063556037823593245	MK233968.1	viruses	Uncultured human fecal virus clone S.variabile_B10.V06.O05_2-CL40_c3 sequence	True	False
MON0090_000000008152	6381	0.9953118106967213	9	8	5	7	6	False	105152	fragment	False	MON0090_000000008152	1.0		0	0	False	False	0.9946717023849487	0					non-mobilizable	no_good_hit								True	False
MAD0048_000000007714	3010	0.9953101743369576	7	3	1	3	1	False	52300	fragment	False	MAD0048_000000007714	1.0		0	0	False	False	0.9933554530143738	0					non-mobilizable	no_good_hit	58.0	94.82799999999999	2.0	1.7166161820890073e-05	NZ_OESQ01000001.1	firmicutes	Lachnoclostridium edouardi strain Marseille-P3397, whole genome shotgun sequence	True	False
ISR0820_000000000791	17226	0.9953086353343992	27	14	10	11	11	False	123903	backbone	True	ISR0820_000000000791	1.0	PS909	1	1	True	True	1.0	6					non-mobilizable	plasmid	8489.0	98.787	99.0	0.11148053723026782	CP059857.1	CFB group bacteria	Bacteroides sp. HF-5287 plasmid pla1, complete sequence	False	True
AST0014_000000011677	1399	0.995306956459647	3	2	2	2	1	False	124065	fragment	False	SPA0014_000000016541	0.9644337016574585		0	0	False	False	1.0	0					non-mobilizable	other	1399.0	98.85600000000001	100.0	0.00039288269669287196	AP018533.1	firmicutes	Clostridiales bacterium CCNA10 DNA, complete genome	False	False
FIJ0023_000000010108	3113	0.9953055229666896	5	4	2	2	4	True	124071	fragment	False	FIJ0023_000000010108	0.9648086441177929		0	0	False	False	0.998072624206543	0					non-mobilizable	other	3072.0	98.275	99.0	0.0008627681536817717	AP018533.1	firmicutes	Clostridiales bacterium CCNA10 DNA, complete genome	False	True
CHI0148_000000003793	3061	0.9953055229666896	5	4	2	2	4	True	124071	fragment	False	FIJ0023_000000010108	0.9599138847304959		0	0	False	False	1.0	0					non-mobilizable	other	3063.0	98.62899999999999	100.0	0.0008602388659348219	AP018533.1	firmicutes	Clostridiales bacterium CCNA10 DNA, complete genome	False	True
ISR0086_000000008910	2922	0.9953055229666896	5	4	2	2	4	True	124071	fragment	False	FIJ0023_000000010108	0.7172308645062684		0	0	False	False	0.9893908500671387	0					non-mobilizable	other	2922.0	99.932	100.0	0.0008208943898711581	AP018533.1	firmicutes	Clostridiales bacterium CCNA10 DNA, complete genome	False	True
ISR0221_000000003739	5892	0.995303528612148	7	6	3	4	5	False	27973	fragment	False	ISR0221_000000003739	1.0		0	0	False	False	0.9998303055763245	0					non-mobilizable	no_good_hit	30.0	100.0	1.0	0.00020680753349925477	NZ_JAAIUL010000009.1	firmicutes	Blautia massiliensis strain MSK.16.77 NODE_9_length_140227_cov_349.37, whole genome shotgun sequence	True	False
MAD0105_000000034348	1162	0.9953026784497492	3	2	1	1	2	False	14764	maximal	True	MAD0105_000000034348	1.0		2	1	False	False	1.0	0					non-mobilizable	chromosome	1162.0	98.96700000000001	100.0	0.0002450963317249019	LR778150.1	enterobacteria	Escherichia coli isolate SC492 genome assembly, chromosome: omosome1	False	False
ENG0184_000000004904	4768	0.9953010576702316	8	5	3	4	5	False	104723	fragment	False	ENG0184_000000004904	1.0		0	0	False	False	1.0	0					non-mobilizable	no_good_hit	94.0	89.36200000000001	2.0	0.003638355306912875	NZ_CAPF01000038.1	actinobacteria	Enorma timonensis strain GD5, whole genome shotgun sequence	True	False
SPA0030_000000008372	3660	0.9952996230034568	3	3	2	3	2	False	7341	maximal	True	SPA0030_000000008372	1.0		1	1	False	False	0.9994535446166992	0					non-mobilizable	no_good_hit								True	False
CHI0111_000000019381	1550	0.9952993507763256	4	3	1	2	3	False	82511	fragment	False	CHI0111_000000019381	1.0		0	0	False	False	0.9664515852928162	0					non-mobilizable	no_good_hit								True	False
USA0012_01_000000000152	40198	0.9952991853578336	33	23	16	21	12	True	106700	maximal	True	USA0012_01_000000000152	1.0		1	1	False	False	1.0	0					non-mobilizable	other	9426.0	95.682	91.0	0.2069571714241765	NZ_WNCH01000017.1	b-proteobacteria	Parasutterella excrementihominis strain BIOML-A6 scaffold17_size45756, whole genome shotgun sequence	False	True
ENG0068_000000024617	1100	0.9952990829105324	2	1	1	1	1	False	62513	fragment	False	ENG0068_000000024617	1.0		0	0	False	False	0.9818181991577148	0					non-mobilizable	no_good_hit								True	False
ISR0026_000000016355	1403	0.9952979457216672	2	1	1	1	1	False	105391	fragment	False	DEN0052_000000029475	0.5722388084418765		0	0	False	False	0.9950106739997864	0					non-mobilizable	no_good_hit	257.0	87.16	24.0	0.000533208430129831	NZ_CABIYV010000002.1	firmicutes	Gemmiger formicilis isolate MGYG-HGUT-00084, whole genome shotgun sequence	True	False
SPA0070_000000015384	1314	0.9952967218167376	4	1	1	1	1	False	5917	maximal	True	SPA0070_000000015384	1.0		1	1	False	False	1.0	0					non-mobilizable	no_good_hit	233.0	96.56700000000001	18.0	4.2195318292437666e-05	CP036539.1	CFB group bacteria	Bacteroides fragilis strain DCMOUH0017B chromosome, complete genome	True	False
SPA0056_000000011066	3078	0.9952961933250692	5	4	4	4	3	True	126020	maximal	True	SPA0056_000000011066	1.0		6	2	False	False	1.0	0					non-mobilizable	no_good_hit	1530.0	96.993	73.0	0.03128900894264023	NZ_QEKJ01000020.1	firmicutes	Agathobaculum butyriciproducens strain DSM 100391 Ga0215719_120, whole genome shotgun sequence	True	True
FIJ0167_000000015165	1389	0.9952921643657302	2	2	2	2	2	False	43086	fragment	False	ISR0130_000000021080	0.5755539946822881		0	0	False	False	1.0	0					non-mobilizable	other	1389.0	97.984	100.0	0.003381912255591615	NZ_LT635860.1	b-proteobacteria	Duodenibacillus massiliensis strain Marseille-P2968T, whole genome shotgun sequence	False	False
CHI0141_000000009846	2808	0.9952904773821376	3	3	3	3	1	False	90186	fragment	False	ENG0032_000000007411	0.9880357142857144		0	0	False	False	1.0	0					non-mobilizable	chromosome	2808.0	99.751	100.0	0.0005265839540283016	CP043610.1	CFB group bacteria	Bacteroides fragilis strain GUT04 chromosome, complete genome	False	False
ENG0032_000000007411	2800	0.9952904773821376	3	3	3	3	1	False	90186	fragment	False	ENG0032_000000007411	0.9923433048433048		0	0	False	False	0.9992856979370117	0					non-mobilizable	other	2800.0	99.536	100.0	0.0005709663896830311	CP012706.1	CFB group bacteria	Bacteroides fragilis strain S14, complete genome	False	False
SPA0015_000000001555	8247	0.9952901490691928	9	7	7	6	5	False	7924	maximal	True	SPA0015_000000001555	1.0		1	1	False	False	0.9993937015533447	0					non-mobilizable	no_good_hit	5549.0	97.729	67.0	0.07197063058622076	NZ_JAAIOD010000015.1	firmicutes	Dorea longicatena strain MSK.10.16 NODE_15_length_77087_cov_346.667, whole genome shotgun sequence	True	False
FIJ0123_000000005380	6121	0.9952893157569188	8	5	4	5	5	False	96432	maximal	True	FIJ0123_000000005380	1.0		0	0	False	False	1.0	0					non-mobilizable	no_good_hit	2276.0	98.06700000000001	89.0	0.023102981719040884	CP021638.1	other sequences	Unidentified plasmid plasmid apr34_000136F, complete sequence	True	False
SPA0099_000000002348	2140	0.9952892268743556	4	4	4	2	2	False	4991	maximal	True	SPA0099_000000002348	1.0		2	2	False	False	1.0	0					non-mobilizable	plasmid	2140.0	99.95299999999999	100.0	0.0454043727446402	CP032754.1	firmicutes	Lactiplantibacillus plantarum subsp. argentoratensis strain DSM 16365 plasmid unnamed3, complete sequence	False	True
CHI0087_000000001048	5765	0.9952884490256648	6	6	1	5	6	False	108860	maximal	True	CHI0087_000000001048	0.9995375508694044		4	2	True	True	1.0	58	rep_cluster_2350	MOBP		MOBP	mobilizable	plasmid	4756.0	99.895	100.0	0.8362645093211396	AP010956.1	enterobacteria	Escherichia coli O26:H11 str. 11368 plasmid pO26_3 DNA, complete sequence	False	True
ISR0006_000000001143	13346	0.9952871430125398	24	13	11	10	11	False	123922	fragment	False	ISR0006_000000001143	0.999839820599071		0	0	False	False	1.0	0					non-mobilizable	no_good_hit	5502.0	95.765	73.0	0.0547960242695194	NZ_SPGG01000016.1	CFB group bacteria	Parabacteroides merdae strain 1001175st1_A1 NODE_16_length_100208_cov_48.2665, whole genome shotgun sequence	True	False
ISR0255_000000005245	5254	0.9952824142470612	6	6	2	3	5	False	127640	backbone	False	CHI0066_000000002654	0.9482026037235511	PS1015|PS542	0	0	True	True	0.9980967044830322	9	Col156	MOBQ			mobilizable	plasmid	2574.0	95.921	99.0	0.4993199922284826	CP057497.1	enterobacteria	Escherichia coli strain RHB24-C10 plasmid pRHB24-C10_5, complete sequence	False	True
CHI0168_000000001603	11790	0.9952822182794724	15	15	4	5	14	True	132544	fragment	False	CHI0126_000000000854	0.567546671368299		0	0	False	False	0.9996607303619385	0					non-mobilizable	other	11790.0	100.0	100.0	0.8070235487404163	NZ_AGDG01000049.1	CFB group bacteria	Bacteroides faecis MAJ27 contig049, whole genome shotgun sequence	False	True
MON0082_000000002470	8109	0.9952815216226304	10	4	3	4	1	False	107026	fragment	False	CHI0125_000000001580	0.6136712929556708		0	0	False	False	1.0	0					non-mobilizable	plasmid	7730.0	99.97399999999999	95.0	0.07862745297510657	CP021638.1	other sequences	Unidentified plasmid plasmid apr34_000136F, complete sequence	False	True
SPA0144_000000012608	1476	0.9952798091483444	2	2	1	2	1	False	3374	fragment	False	SPA0144_000000012608	1.0		0	0	False	False	0.9844173192977905	0					non-mobilizable	no_good_hit								True	False
MON0011_000000007735	5661	0.9952771540468728	6	5	5	5	3	True	13704	fragment	False	MON0011_000000007735	0.9969189293279415		0	0	False	False	1.0	0					non-mobilizable	no_good_hit	2985.0	92.32799999999999	77.0	0.04810963321241435	CP021620.1	other sequences	Unidentified plasmid plasmid FA1-2_000250F, complete sequence	True	True
FIJ0040_000000009615	2562	0.9952769998690448	3	3	3	3	2	False	47492	maximal	True	FIJ0040_000000009615	1.0		0	0	False	False	0.9980484247207642	0					non-mobilizable	no_good_hit	1644.0	99.574	64.0	0.018892875212731704	NZ_JXQL01000013.1	CFB group bacteria	Prevotella pectinovora strain P5-125 contig13, whole genome shotgun sequence	True	False
ISR0019_000000002935	5199	0.9952764099551329	7	4	4	4	3	True	76729	maximal	True	ISR0019_000000002935	1.0		2	1	False	False	0.9921138882637024	0					non-mobilizable	no_good_hit	80.0	98.75	2.0	0.002791026320438085	KU900235.1	eukaryotes	Blastocystis sp. subtype 2 strain Flemming mitochondrion, complete genome	True	True
SPA0093_000000028034	1330	0.9952747400570621	2	2	1	2	1	False	5261	maximal	True	SPA0093_000000028034	1.0		1	1	False	False	0.9887217879295349	0					non-mobilizable	no_good_hit	77.0	83.117	6.0	0.00019598184254712833	NZ_QRDW01000005.1	a-proteobacteria	Aestuariispira insulae strain CECT 8488 Ga0244593_105, whole genome shotgun sequence	True	False
ISR0222_000000001305	37739	0.9952741048886508	29	15	12	12	8	True	126550	fragment	False	ISR0222_000000001305	1.0		0	0	False	False	1.0	0					non-mobilizable	no_good_hit	123.0	75.61	0.0	0.10434782608695652	MK233420.1	viruses	Uncultured human fecal virus clone F.prausnitziiC_S03.O12_c3 sequence	True	True
AST0025_000000008591	3880	0.995271924914214	7	5	5	1	1	False	120498	maximal	True	AST0025_000000008591	1.0		0	0	False	False	1.0	0					non-mobilizable	no_good_hit	968.0	98.96700000000001	25.0	0.0003324847579634741	AP022829.1	actinobacteria	Adlercreutzia sp. 8CFCBH1 DNA, complete genome	True	False
ENG0020_000000003606	5617	0.9952710231960284	7	2	2	2	2	False	81979	maximal	True	ENG0020_000000003606	1.0		2	2	False	False	1.0	0					non-mobilizable	no_good_hit	1345.0	82.37899999999999	24.0	0.32160804020100503	NZ_FNVV01000001.1	CFB group bacteria	Bacteroides ndongoniae strain Marseille-P3108T, whole genome shotgun sequence	True	False
FIJ0119_000000003417	4824	0.9952673003068636	6	4	4	4	3	True	46325	fragment	False	FIJ0119_000000003417	1.0		0	0	False	False	0.9995853900909424	0					non-mobilizable	no_good_hit	38.0	100.0	1.0	0.0001742595148049942	LN592971.1	bony fishes	Cyprinus carpio genome assembly common carp genome ,scaffold 000001951	True	True
AST0099_000000013665	1545	0.9952665743086468	2	2	2	2	2	False	108713	fragment	False	AST0099_000000013665	1.0		0	0	False	False	1.0	0					non-mobilizable	other	1545.0	99.353	100.0	0.03203917743977091	NZ_JAAITU010000036.1	firmicutes	Blautia glucerasea strain MSK.21.93 NODE_36_length_48191_cov_177.159, whole genome shotgun sequence	False	False
ENG0094_000000013106	1350	0.9952665743086468	3	2	2	2	2	False	113007	fragment	False	CHI0118_000000004747	0.06336633663366337		0	0	False	False	1.0	0					non-mobilizable	other	1350.0	99.48100000000001	100.0	0.027992778734618497	NZ_JAAITU010000036.1	firmicutes	Blautia glucerasea strain MSK.21.93 NODE_36_length_48191_cov_177.159, whole genome shotgun sequence	False	False
ISR0263_000000011664	1374	0.9952639199322686	3	2	2	1	1	False	82046	fragment	False	CHI0117_000000010302	0.9523809523809523		0	0	False	False	1.0	0					non-mobilizable	other	1294.0	98.91799999999999	94.0	0.012903161424237586	NZ_SPGG01000016.1	CFB group bacteria	Parabacteroides merdae strain 1001175st1_A1 NODE_16_length_100208_cov_48.2665, whole genome shotgun sequence	False	False
SPA0105_000000003698	7607	0.9952625156761548	10	8	7	7	6	True	94597	fragment	False	SPA0105_000000003698	0.9592593517550839		0	0	False	False	0.9992112517356873	0					non-mobilizable	no_good_hit	6039.0	99.98299999999999	79.0	0.13072093526737388	NZ_CYZO01000029.1	firmicutes	[Ruminococcus] torques strain 2789STDY5834841, whole genome shotgun sequence	True	True
SPA0027_000000016772	2231	0.9952620688869032	3	2	2	2	2	False	7482	fragment	False	SPA0027_000000016772	1.0		0	0	False	False	0.9995517730712891	0					non-mobilizable	no_good_hit	1068.0	86.891	48.0	0.00017384627167809705	NZ_UFVT01000001.1	firmicutes	Blautia coccoides strain NCTC11035, whole genome shotgun sequence	True	False
SPA0128_000000005470	6631	0.9952617032347612	9	5	3	4	5	True	124115	fragment	False	ENG0028_000000002063	0.7083133554002238		0	0	False	False	1.0	0					non-mobilizable	other	6631.0	98.311	100.0	0.001863241973586367	AP018533.1	firmicutes	Clostridiales bacterium CCNA10 DNA, complete genome	False	True
FIJ0091_000000001381	16111	0.9952532440926192	18	5	3	5	3	True	79298	fragment	False	FIJ0091_000000001381	1.0		0	0	False	False	1.0	0					non-mobilizable	no_good_hit	158.0	98.734	1.0	4.0473816920684985e-05	CP060636.1	firmicutes	Eubacterium sp. NSJ-61 chromosome, complete genome	True	True
FIJ0152_000000000506	32450	0.995251904925399	27	17	5	16	10	True	51487	fragment	False	FIJ0033_000000000484	0.9296145139990939		0	0	False	False	1.0	0					non-mobilizable	no_good_hit	28.0	100.0	0.0	7.813354585657807e-06	NC_012982.1	a-proteobacteria	Hirschia baltica ATCC 49814, complete sequence	True	True
FIJ0144_000000002165	12840	0.9952515928805395	12	11	4	8	11	False	103523	fragment	False	FIJ0144_000000002165	1.0		0	0	False	False	1.0	0	IncFIA	MOBF			mobilizable	other	12841.0	98.941	100.0	0.2515677667163126	NZ_CAAHGR010000026.1	enterobacteria	Klebsiella quasivariicola isolate SB6094, whole genome shotgun sequence	False	True
ISR0062_000000004802	6019	0.9952491694026471	6	6	6	6	5	False	68554	fragment	False	ISR0062_000000004802	1.0		0	0	False	False	0.9996677041053772	0					non-mobilizable	other	5465.0	99.36	91.0	0.003270506958506341	NZ_JH370371.1	CFB group bacteria	Alistipes indistinctus YIT 12060 supercont1.1, whole genome shotgun sequence	False	False
MAD0001_000000008273	3096	0.9952483877374768	8	3	1	2	3	False	82512	maximal	True	MAD0001_000000008273	1.0		1	1	False	False	1.0	0					non-mobilizable	no_good_hit								True	False
FIJ0150_000000000474	26593	0.9952479876502696	27	15	8	13	9	True	127234	backbone	False	FIJ0038_000000000809	0.9828688875792373	PS988	0	0	True	True	1.0	3					non-mobilizable	no_good_hit	6013.0	94.545	70.0	0.2390600647404388	CP021610.1	other sequences	Unidentified plasmid plasmid FAKO02_3061, complete sequence	True	True
FIJ0139_000000006542	3916	0.9952437756547377	6	2	2	2	2	False	40445	fragment	False	FIJ0139_000000006542	1.0		0	0	False	False	1.0	0					non-mobilizable	no_good_hit	65.0	84.615	2.0	9.26123019713778e-06	LR698998.1	firmicutes	Paenibacillus odorifer isolate MGYG-HGUT-02414 genome assembly, chromosome: 1	True	False
ENG0127_000000016678	1581	0.995243187139508	4	2	1	2	1	False	122111	fragment	False	FIJ0103_000000012997	0.4319035893276636		0	0	False	False	0.9962049126625061	0					non-mobilizable	other	1581.0	97.723	100.0	0.0004509528805614192	NZ_BFBT01000001.1	firmicutes	Lawsonibacter asaccharolyticus strain 3BBH22, whole genome shotgun sequence	False	False
USA0066_01_000000013321	1537	0.995243187139508	4	2	1	2	1	False	92781	fragment	False	USA0066_01_000000013321	1.0		0	0	False	False	1.0	0					non-mobilizable	other	1537.0	98.439	100.0	0.0004383946990774303	NZ_BFBT01000001.1	firmicutes	Lawsonibacter asaccharolyticus strain 3BBH22, whole genome shotgun sequence	False	False
ISR0019_000000000932	11687	0.995242860781124	12	5	4	4	4	False	37757	maximal	True	ISR0019_000000000932	1.0		1	1	False	False	0.9994866251945496	0					non-mobilizable	no_good_hit	187.0	75.936	2.0	5.182936413866819e-05	LT632614.1	g-proteobacteria	Legionella pneumophila strain ST62 genome assembly, chromosome: 1	True	False
ENG0151_000000012837	1837	0.9952426780886804	3	2	2	2	1	True	57100	maximal	True	ENG0151_000000012837	1.0		0	0	False	False	0.9902014136314392	0					non-mobilizable	no_good_hit	1158.0	91.36399999999999	63.0	0.4291030889467808	LN853886.1		Uncultured prokaryote from Rat gut metagenome metamobilome, plasmid pRGFK1320	True	True
SPA0098_000000003000	11259	0.995241621926226	6	6	6	6	5	False	32152	maximal	True	SPA0098_000000003000	1.0		2	2	False	False	0.9992006421089172	0					non-mobilizable	no_good_hit	1615.0	70.217	14.0	0.014157427739988931	NZ_FONQ01000012.1	CFB group bacteria	Flavobacterium xueshanense strain CGMCC 1.9227, whole genome shotgun sequence	True	False
ISR0261_000000001734	8587	0.9952410304877518	8	5	4	4	4	True	129814	maximal	True	ISR0261_000000001734	1.0	PS1070	0	0	True	True	1.0	17					non-mobilizable	no_good_hit	56.0	92.85700000000001	1.0	0.029983342587451417	LN853316.1		Uncultured prokaryote from Rat gut metagenome metamobilome, plasmid pRGRH0698	True	True
ISR0810_000000005784	2561	0.9952409110092676	3	3	3	2	3	False	21718	fragment	False	ISR0810_000000005784	1.0		0	0	False	False	0.9996095299720764	0					non-mobilizable	no_good_hit	1202.0	86.273	47.0	0.00039146604032100216	NZ_JNLN01000001.1	firmicutes	Clostridium algidicarnis strain B3 BV55DRAFT_scf7180000000002_quiver_dupTrim_6430.1_C, whole genome shotgun sequence	True	False
CAN0014_000000035146	1414	0.995238343567732	2	2	2	2	1	False	93478	maximal	True	CAN0014_000000035146	1.0		1	1	False	False	1.0	0					non-mobilizable	no_good_hit	1082.0	91.49700000000001	76.0	0.00024520869719048206	LT906459.1	CFB group bacteria	Odoribacter splanchnicus strain NCTC10825 genome assembly, chromosome: 1	True	False
FIJ0058_000000037461	1163	0.9952381444401049	2	1	1	1	1	False	45945	maximal	True	FIJ0058_000000037461	1.0		1	1	False	False	1.0	0					non-mobilizable	no_good_hit								True	False
ISR0056_000000004340	4483	0.9952369455419376	7	4	2	4	2	False	116104	fragment	False	ISR0049_000000006072	0.9682116900468819		0	0	False	False	1.0	0					non-mobilizable	no_good_hit	29.0	100.0	1.0	0.0009243974909210961	NZ_JACBNQ010000033.1	firmicutes	Sedimentibacter hydroxybenzoicus DSM 7310 contig33, whole genome shotgun sequence	True	False
CHI0029_000000000341	21708	0.9952355060185142	40	8	2	6	5	False	88633	maximal	True	CHI0029_000000000341	1.0		1	1	False	False	0.9986640810966492	0					non-mobilizable	no_good_hit	1464.0	75.888	7.0	0.005061665043443049	NZ_CYXL01000007.1	firmicutes	Blautia hydrogenotrophica strain 2789STDY5608857, whole genome shotgun sequence	True	False
AST0148_000000000877	25753	0.9952335413163864	28	12	5	9	6	True	105233	fragment	False	FIJ0008_000000000600	0.9624533759610261		0	0	False	False	1.0	0					non-mobilizable	no_good_hit	35.0	97.14299999999999	0.0	1.088694325693154e-05	FP929039.1	firmicutes	Coprococcus sp. ART55/1 draft genome	True	True
ISR0124_000000003594	4655	0.9952320221300132	9	4	0	3	1	True	61947	backbone	False	ISR0101_000000004945	0.8861080592384938	PS274	0	0	True	True	1.0	49					non-mobilizable	no_good_hit								True	True
MON0026_000000044657	1205	0.995231985538552	4	4	0	2	4	False	103173	fragment	False	FIJ0144_000000025954	0.7316078899958394		0	0	False	False	0.9917012453079224	0		MOBP		MOBP	mobilizable	plasmid	1209.0	98.925	100.0	0.21434913869650152	CP054347.1	enterobacteria	Escherichia coli strain SCU-176 plasmid pSCU-176-2, complete sequence	False	True
ENG0032_000000000383	31012	0.9952308961316888	34	15	11	13	10	True	101260	maximal	True	ENG0032_000000000383	1.0		11	5	False	False	0.999871015548706	0					non-mobilizable	no_good_hit	11181.0	99.848	84.0	0.09002842579096978	AP019725.1	CFB group bacteria	Bacteroides uniformis NBRC 113350 plasmid pBUN1 DNA, complete genome	True	True
MAD0105_000000028188	1380	0.9952306626164956	3	3	0	2	3	False	103176	fragment	False	MAD0105_000000028188	1.0		0	0	False	False	1.0	0		MOBP		MOBP	mobilizable	plasmid	1381.0	96.88600000000001	100.0	0.2409933543196922	CP035351.1	enterobacteria	Escherichia coli strain BR32-DEC plasmid unnamed2	False	True
FIJ0140_000000007875	3544	0.9952302165989694	8	2	2	2	1	True	40401	maximal	True	FIJ0140_000000007875	1.0		1	1	False	False	0.9985891580581665	0					non-mobilizable	no_good_hit	30.0	100.0	1.0	5.595225921717001e-05	NZ_CADIJQ010000003.1	b-proteobacteria	Achromobacter kerstersii strain LMG 3441 isolate LMG 3441, whole genome shotgun sequence	True	True
ISR0192_000000001012	16382	0.9952299762604384	12	11	10	11	9	True	118472	fragment	False	ISR0167_000000001245	0.7151068258299587		0	0	False	False	0.9996337294578552	0					non-mobilizable	no_good_hit	1448.0	89.572	9.0	0.020608132165491705	NZ_CABIYV010000014.1	firmicutes	Gemmiger formicilis isolate MGYG-HGUT-00084, whole genome shotgun sequence	True	True
ISR0209_000000004002	6960	0.995229101056646	9	9	2	4	9	True	132491	maximal	False	AST0007_000000002363	0.9519255831975161		0	0	False	True	0.9998562932014465	0					non-mobilizable	other	3711.0	98.545	99.0	0.4936085219707057	AJ239049.2	firmicutes	Streptococcus thermophilus partial repA gene, ORF1 to ORF8 and partial ORF9 DNA	False	True
MON0024_000000026251	1932	0.995226472720928	3	3	2	3	2	False	12924	fragment	False	MON0024_000000026251	1.0		0	0	False	False	0.9953415989875793	0					non-mobilizable	no_good_hit	441.0	78.005	23.0	0.003886635335322814	NZ_AAXG02000041.1	firmicutes	Pseudoflavonifractor capillosus ATCC 29799 B_capillosus-2.0.1_Cont333, whole genome shotgun sequence	True	False
CHI0178_000000005185	1988	0.9952258938173691	5	4	2	4	3	False	113007	fragment	False	CHI0118_000000004747	0.8988116080419863		0	0	False	False	0.9783702492713928	0					non-mobilizable	other	1988.0	100.0	100.0	0.0025128615004830967	NZ_KI669408.1	firmicutes	[Ruminococcus] lactaris CC59_002D addUH-supercont1.2, whole genome shotgun sequence	False	False
MAD0098_000000005522	7070	0.995225122525224	8	5	4	2	2	False	98851	maximal	True	MAD0098_000000005522	1.0		1	1	False	False	1.0	0					non-mobilizable	no_good_hit	4091.0	90.198	67.0	0.0007736499703109917	CP027227.1	bacteria	Victivallales bacterium CCUG 44730 chromosome, complete genome	True	False
USA0055_01_000000011263	2423	0.9952234576118066	3	3	2	3	2	False	1035	maximal	True	USA0055_01_000000011263	1.0		1	1	False	False	1.0	0					non-mobilizable	no_good_hit								True	False
ENG0152_000000010159	2340	0.9952217050526624	5	4	4	3	2	False	113009	fragment	False	ENG0152_000000010159	0.973304157549234		0	0	False	False	0.995726466178894	0					non-mobilizable	other	2331.0	99.87100000000001	99.0	0.04834927683592372	NZ_JAAITU010000036.1	firmicutes	Blautia glucerasea strain MSK.21.93 NODE_36_length_48191_cov_177.159, whole genome shotgun sequence	False	False
CAN0007_000000019756	2055	0.9952217050526624	5	4	4	3	2	False	113008	fragment	False	CAN0007_000000019756	0.9656469408224674		0	0	False	False	0.9927007555961609	0					non-mobilizable	other	2055.0	99.805	100.0	0.042622066360938765	NZ_JAAITU010000036.1	firmicutes	Blautia glucerasea strain MSK.21.93 NODE_36_length_48191_cov_177.159, whole genome shotgun sequence	False	False
MAD0052_000000019221	1215	0.9952200693520366	2	1	1	1	1	True	17249	maximal	True	MAD0052_000000019221	1.0		1	1	False	False	1.0	0					non-mobilizable	no_good_hit								True	True
ENG0054_000000005435	4520	0.9952190072822772	6	4	0	2	3	True	86928	maximal	True	ENG0054_000000005435	1.0	PS148|PS435|PS444	1	1	False	True	0.9997787475585938	0					non-mobilizable	no_good_hit	2959.0	99.79700000000001	69.0	0.9414385741565882	LM997025.1	enterobacteria	Escherichia coli genome assembly FHI89, scaffold scaffold-7_contig-13.0_1_3142_[organism:Escherichia	True	True
SPA0133_000000008835	2413	0.9952151735077268	3	3	3	1	1	False	125027	fragment	False	SPA0133_000000008835	0.9795918367346939		0	0	False	False	1.0	0					non-mobilizable	other	2233.0	99.23899999999999	100.0	0.0004713949637192725	AP019724.1	CFB group bacteria	Bacteroides uniformis NBRC 113350 DNA, complete genome	False	False
ISR0035_000000005920	3038	0.9952147862480458	5	1	1	1	1	False	36809	fragment	False	ISR0035_000000005920	1.0		0	0	False	False	1.0	0					non-mobilizable	no_good_hit								True	False
AST0060_000000020674	1463	0.9952147862480458	2	1	1	1	1	False	112308	fragment	False	AST0060_000000020674	1.0		0	0	False	False	0.9993164539337158	0					non-mobilizable	no_good_hit								True	False
CHI0154_000000005309	5204	0.995213108101356	6	4	3	4	2	False	79214	maximal	True	CHI0154_000000005309	1.0		2	2	False	False	0.998270571231842	0					non-mobilizable	no_good_hit	2978.0	99.396	57.0	0.0004205021419901687	CP041395.1	CFB group bacteria	Bacteroides ovatus strain 3725 D1 iv chromosome, complete genome	True	False
CHI0012_000000002990	2023	0.9952125157955076	3	3	2	2	3	False	132549	maximal	True	CHI0012_000000002990	1.0		15	4	False	False	1.0	0					non-mobilizable	no_good_hit	1421.0	99.648	70.0	0.03673405990318155	CP041397.1	CFB group bacteria	Bacteroides ovatus strain 3725 D1 iv plasmid unnamed2, complete sequence	True	False
ISR0170_000000007345	6013	0.9952108562702968	11	10	4	4	8	True	120545	backbone	False	ISR0774_000000003808	0.9843262539490355	PS472|PS846	0	0	True	True	1.0	34	rep_cluster_1085	MOBB			mobilizable	plasmid	4757.0	99.64299999999999	99.0	0.8014829794405123	HG796779.1	bacteria	Uncultured bacterium plasmid pRGF00015	False	True
AST0061_000000006077	6012	0.9952108562702968	11	10	4	4	8	True	120545	backbone	False	ISR0774_000000003808	0.9848953545315107	PS472|PS846	0	0	True	True	1.0	84	rep_cluster_1085	MOBB			mobilizable	plasmid	4761.0	99.79	100.0	0.8021570610043816	HG796779.1	bacteria	Uncultured bacterium plasmid pRGF00015	False	True
SPA0066_000000002778	5950	0.9952108562702968	11	10	4	4	8	True	120545	backbone	False	ISR0774_000000003808	0.9794438531728574	PS472|PS846	0	0	True	True	1.0	235	rep_cluster_1085	MOBB			mobilizable	plasmid	3339.0	99.94	100.0	0.5625210650488709	HG796779.1	bacteria	Uncultured bacterium plasmid pRGF00015	False	True
ISR0342_000000001745	10044	0.9952099229678854	10	8	7	7	6	True	128658	fragment	False	ISR0342_000000001745	1.0		0	0	False	False	1.0	0					non-mobilizable	no_good_hit	861.0	86.64299999999999	37.0	0.0017919985279265301	NZ_CABIYV010000002.1	firmicutes	Gemmiger formicilis isolate MGYG-HGUT-00084, whole genome shotgun sequence	True	True
ISR0781_000000004759	5054	0.9952098927579416	6	4	4	3	3	False	126455	fragment	False	ISR0781_000000004759	0.9718890396361525		0	0	False	False	1.0	0					non-mobilizable	no_good_hit								True	False
ISR0069_000000021669	1188	0.9952097525485408	2	2	2	2	1	False	58142	fragment	False	ENG0134_000000029748	0.8949261088982959		0	0	False	False	0.9840067625045776	0					non-mobilizable	other	1102.0	92.37700000000001	93.0	0.02470300253767208	NZ_QEKJ01000022.1	firmicutes	Agathobaculum butyriciproducens strain DSM 100391 Ga0215719_122, whole genome shotgun sequence	False	False
ENG0040_000000019116	1287	0.9952097318144142	2	1	1	1	1	False	64818	fragment	False	ENG0040_000000019116	1.0		0	0	False	False	1.0	0					non-mobilizable	no_good_hit	569.0	87.87299999999999	44.0	0.011623385925061902	NZ_QEKJ01000020.1	firmicutes	Agathobaculum butyriciproducens strain DSM 100391 Ga0215719_120, whole genome shotgun sequence	True	False
ISR0811_000000002463	5257	0.9952083137718488	5	4	3	4	4	False	21694	fragment	False	ISR0811_000000002463	1.0		0	0	False	False	1.0	0					non-mobilizable	no_good_hit	50.0	90.0	1.0	1.9432306963824977e-05	NZ_CP013334.1	fusobacteria	Fusobacterium hwasookii ChDC F300 chromosome, complete genome	True	False
ISR0231_000000001200	8597	0.9952067625809086	9	7	4	6	6	True	96732	fragment	False	ISR0231_000000001200	1.0		0	0	False	False	1.0	0					non-mobilizable	no_good_hit	4414.0	98.391	51.0	0.0011769322348988151	CP042464.1	CFB group bacteria	Prevotella copri strain YF2 chromosome	True	True
AST0061_000000001471	15564	0.9952055513182034	11	5	4	5	3	True	112209	maximal	True	AST0061_000000001471	1.0		1	1	False	False	1.0	0					non-mobilizable	no_good_hit	10083.0	95.21	65.0	0.2414289830020167	NZ_QIBZ01000018.1	actinobacteria	Slackia isoflavoniconvertens strain DSM 22006 DSM22006T_contig_018, whole genome shotgun sequence	True	True
SPA0071_000000010527	2179	0.995204777597484	3	1	1	1	1	False	5897	fragment	False	SPA0113_000000013171	0.9550960735171261		0	0	False	False	1.0	0					non-mobilizable	other	2179.0	99.816	100.0	0.016603900163142084	NZ_VULP01000006.1	firmicutes	Anaerobutyricum soehngenii strain BSM-383-APC-4H seq6, whole genome shotgun sequence	False	False
ISR0399_000000006073	2532	0.9952043555056432	5	2	2	1	2	False	30215	fragment	False	ISR0399_000000006073	0.9714227807053101		0	0	False	False	0.9996050596237183	0					non-mobilizable	no_good_hit								True	False
ISR0166_000000007819	2467	0.9952043555056432	4	2	2	1	2	False	30215	fragment	False	ISR0399_000000006073	0.9593206951026856		0	0	False	False	1.0	0					non-mobilizable	no_good_hit								True	False
ISR0385_000000010257	2169	0.9952043555056432	3	2	2	1	2	False	23042	fragment	False	ISR0385_000000010257	1.0		0	0	False	False	0.9995389580726624	0					non-mobilizable	no_good_hit	128.0	83.594	6.0	0.09477611940298507	NZ_FMKA01000102.1	firmicutes	Anaerobium acetethylicum strain GluBS11, whole genome shotgun sequence	True	False
TAN0012_000000000771	6852	0.9952017766125832	7	5	4	5	4	True	100526	maximal	True	TAN0012_000000000771	1.0		1	1	False	False	1.0	0					non-mobilizable	no_good_hit	767.0	95.176	34.0	0.00020433592292214242	CP042464.1	CFB group bacteria	Prevotella copri strain YF2 chromosome	True	True
ISR0077_000000004431	6019	0.9952017292847696	6	3	3	3	2	False	114091	maximal	True	ISR0077_000000004431	1.0		0	0	False	False	0.999833881855011	0					non-mobilizable	no_good_hit	1002.0	91.51700000000001	19.0	0.12306740878169449	LN853212.1		Uncultured prokaryote from Rat gut metagenome metamobilome, plasmid pRGRH0581	True	False
MAD0087_000000019569	1575	0.9952012801735516	3	2	1	1	2	False	15971	maximal	True	MAD0087_000000019569	1.0		1	1	False	False	0.9739682674407959	0					non-mobilizable	no_good_hit	74.0	85.135	5.0	0.0009495674192867694	NZ_FLKM01000004.1	firmicutes	Emergencia timonensis strain SN18, whole genome shotgun sequence	True	False
ENG0037_000000004816	6193	0.9952006651793778	10	2	2	1	1	False	65243	fragment	False	ENG0037_000000004816	1.0		0	0	False	False	0.9996770620346069	0					non-mobilizable	no_good_hit	35.0	94.286	1.0	5.844519347642056e-06	NZ_CP036265.1	bacteria	Alienimonas californiensis strain CA12 chromosome	True	False
ISR0007_000000010621	1544	0.99519941029933	3	2	2	2	1	False	38441	maximal	True	ISR0007_000000010621	1.0		0	0	False	False	1.0	0					non-mobilizable	no_good_hit	1209.0	89.661	78.0	0.5892156862745098	NZ_CABMGA010000057.1	firmicutes	Ruminococcus callidus isolate MGYG-HGUT-02295, whole genome shotgun sequence	True	False
MON0062_000000028245	1248	0.9951975820698772	2	1	1	1	1	False	10766	fragment	False	MON0062_000000028245	1.0		0	0	False	False	0.9967948794364929	0					non-mobilizable	no_good_hit	121.0	99.17399999999999	10.0	0.00038629303545848154	NZ_CABIYV010000003.1	firmicutes	Gemmiger formicilis isolate MGYG-HGUT-00084, whole genome shotgun sequence	True	False
USA0035_01_000000002560	10038	0.9951971419172368	22	9	5	9	7	True	1434	maximal	True	USA0035_01_000000002560	1.0		1	1	False	False	1.0	0					non-mobilizable	no_good_hit	1975.0	87.949	20.0	0.17734346724574737	NZ_SMUS01000063.1	firmicutes	Clostridium cuniculi strain 1 CLCU001.0001.d01_CNTG00063, whole genome shotgun sequence	True	True
FIJ0060_000000003034	4269	0.9951957227309732	8	4	1	3	3	True	125361	fragment	False	FIJ0114_000000005988	0.5137428908166112		0	0	False	False	1.0	0					non-mobilizable	other	4269.0	99.06299999999999	100.0	0.0012181436039469223	NZ_BFBT01000001.1	firmicutes	Lawsonibacter asaccharolyticus strain 3BBH22, whole genome shotgun sequence	False	True
ISR0376_000000005660	3767	0.9951957227309732	6	4	1	3	3	True	125361	fragment	False	FIJ0114_000000005988	0.2665414661627567		0	0	False	False	0.9994691014289856	0					non-mobilizable	other	3767.0	98.67299999999999	100.0	0.0010748661697432308	NZ_BFBT01000001.1	firmicutes	Lawsonibacter asaccharolyticus strain 3BBH22, whole genome shotgun sequence	False	True
SPA0066_000000004389	3452	0.9951930002723514	6	6	0	5	4	False	105951	maximal	False	BAN0019_000000000888	0.991957002276838		0	0	True	True	1.0	5752		MOBP		MOBP	mobilizable	plasmid	3333.0	99.97	100.0	0.9878410438908659	CP040320.1	enterobacteria	Salmonella enterica subsp. enterica serovar Rough O:-:- strain PNCS009887 plasmid p11-0883.2, complete sequence	False	True
ENG0204_000000002292	8270	0.995192987916414	7	7	7	7	6	False	54069	maximal	True	ENG0204_000000002292	1.0		0	0	False	False	0.9923821091651917	0					non-mobilizable	plasmid	6123.0	99.265	99.0	0.07577482919100902	CP055931.1	enterobacteria	Enterobacter sp. RHBSTW-00175 plasmid pRHBSTW-00175_2, complete sequence	False	True
DEN0022_000000004129	7729	0.9951911446960692	6	5	4	5	5	False	74659	fragment	False	DEN0022_000000004129	1.0		0	0	False	False	1.0	0					non-mobilizable	no_good_hit	809.0	75.896	10.0	0.0004923788319917794	NZ_CP014159.1	firmicutes	Aerococcus christensenii strain CCUG28831 chromosome, complete genome	True	False
USA0031_01_000000005974	5122	0.9951904127369378	5	4	2	4	3	False	104181	maximal	True	USA0031_01_000000005974	1.0		1	1	False	False	1.0	0					non-mobilizable	no_good_hit	3410.0	87.478	66.0	0.14563231699472534	NZ_CABMGA010000025.1	firmicutes	Ruminococcus callidus isolate MGYG-HGUT-02295, whole genome shotgun sequence	True	False
MON0052_000000021747	1352	0.9951900665995356	1	1	1	1	1	False	66412	fragment	False	MON0052_000000021747	1.0		0	0	False	False	1.0	0					non-mobilizable	no_good_hit	128.0	79.688	9.0	4.7497700508150004e-05	NZ_CP029462.1	firmicutes	Megasphaera stantonii strain AJH120 chromosome, complete genome	True	False
MON0077_000000040220	1143	0.9951900665995356	1	1	1	1	1	False	66410	fragment	False	ENG0020_000000017225	0.9575191163976211		0	0	False	False	1.0	0					non-mobilizable	no_good_hit	128.0	79.688	11.0	4.7497700508150004e-05	NZ_CP029462.1	firmicutes	Megasphaera stantonii strain AJH120 chromosome, complete genome	True	False
MON0066_000000022663	1562	0.9951864213727	2	2	1	2	2	False	94084	fragment	False	SPA0062_000000015646	0.33561318538707735		0	0	False	False	0.9987195730209351	0					non-mobilizable	chromosome	1562.0	98.20700000000001	100.0	0.0006428582606668758	CP048433.1	actinobacteria	Collinsella aerofaciens ATCC 25986 strain JCM 10188 chromosome, complete genome	False	False
ISR0303_000000002159	4988	0.9951853524267056	9	6	3	3	4	True	123814	backbone	False	CHI0167_000000003333	0.9706180753037849	PS607|PS904	0	0	True	True	1.0	116		MOBP			mobilizable	plasmid	3642.0	98.38	99.0	0.7291750503018108	CP021600.1	other sequences	Unidentified plasmid plasmid FAKO05_2266, complete sequence	False	True
ISR0086_000000001622	13870	0.995180392461557	12	9	5	8	8	False	70239	maximal	False	FIJ0043_000000001645	0.9317943144818503		0	0	False	False	1.0	0					non-mobilizable	no_good_hit	44.0	93.182	0.0	1.55630419014997e-05	LS483313.1	firmicutes	Staphylococcus simulans strain NCTC11046 genome assembly, chromosome: 1	True	False
CHI0145_000000005105	3587	0.9951796571882284	10	4	3	4	2	False	91083	fragment	False	CHI0145_000000005105	1.0		0	0	False	False	0.9997212290763855	0					non-mobilizable	virus	3433.0	93.3	95.0	0.15613026819923373	MK233816.1	viruses	Uncultured human fecal virus clone R.gnavus_S05.G04_2-CL01_c11 sequence	False	False
AST0102_000000003832	6924	0.9951786455202244	9	5	2	5	4	False	113802	fragment	False	AST0102_000000003832	1.0		0	0	False	False	1.0	0					non-mobilizable	no_good_hit	649.0	89.368	9.0	0.00021743981780832108	NZ_CP030777.1	firmicutes	Faecalibacterium prausnitzii strain APC918/95b chromosome, complete genome	True	False
MAD0105_000000000980	18713	0.9951782431414912	23	8	5	8	5	True	101350	backbone	False	TAN0011_000000000086	0.5622725688067982	PS587|PS588	0	0	True	True	1.0	151					non-mobilizable	no_good_hit	710.0	94.366	4.0	0.0001891307693887715	CP042464.1	CFB group bacteria	Prevotella copri strain YF2 chromosome	True	True
ITA0006_000000002715	9282	0.9951779069327784	15	3	2	3	3	False	118005	fragment	False	ITA0006_000000002715	0.9973880182282984		0	0	False	False	1.0	0					non-mobilizable	no_good_hit	5894.0	98.541	77.0	0.49566826478257214	MK232384.1	viruses	Uncultured human fecal virus clone B.wexlerae_B10.V01.M07_6-proph-CL25_c1 sequence	True	False
ISR0110_000000002369	8997	0.9951779069327784	16	3	2	3	3	False	118005	fragment	False	ITA0006_000000002715	0.9820620555914674		0	0	False	False	0.9989996552467346	0					non-mobilizable	no_good_hit	5935.0	98.551	78.0	0.4991168306838254	MK232384.1	viruses	Uncultured human fecal virus clone B.wexlerae_B10.V01.M07_6-proph-CL25_c1 sequence	True	False
ISR0850_000000001599	8180	0.9951766914155952	13	7	6	4	6	False	70990	fragment	False	ISR0850_000000001599	1.0		0	0	False	False	1.0	0					non-mobilizable	no_good_hit	4044.0	96.044	83.0	0.06463181255327019	NZ_CAEUHO010000006.1	CFB group bacteria	Bacteroides acidifaciens isolate NZ_B_acidifaciens_9G3_hyb, whole genome shotgun sequence	True	False
DEN0001_000000009932	3997	0.9951753769414944	5	4	3	3	4	False	76948	maximal	True	DEN0001_000000009932	1.0		7	4	False	False	0.9979984760284424	0					non-mobilizable	no_good_hit	443.0	79.458	11.0	0.003940244098568646	NZ_AAXG02000041.1	firmicutes	Pseudoflavonifractor capillosus ATCC 29799 B_capillosus-2.0.1_Cont333, whole genome shotgun sequence	True	False
SPA0040_000000001042	20735	0.9951748990492296	17	14	9	14	8	True	128653	backbone	False	SPA0087_000000000573	0.9496884489381671	PS1040	0	0	True	True	1.0	14					non-mobilizable	no_good_hit	3382.0	77.85300000000001	32.0	0.0070069860759414265	NZ_CABIYV010000002.1	firmicutes	Gemmiger formicilis isolate MGYG-HGUT-00084, whole genome shotgun sequence	True	True
ENG0081_000000003216	7373	0.9951725444124259	8	8	4	5	7	True	132403	maximal	True	ENG0081_000000003216	1.0	PS1159|PS463	0	0	False	True	1.0	0		MOBV			mobilizable	no_good_hit	3096.0	99.645	78.0	0.026322727697973277	MH229774.1	firmicutes	Clostridioides difficile Cd-14Lar ermB-carring contig genomic sequence	True	True
ISR0274_000000000793	5265	0.9951713810097976	4	3	0	3	0	True	123453	maximal	True	ISR0274_000000000793	1.0	PS275|PS650|PS900	1	1	False	True	1.0	0					non-mobilizable	no_good_hit	1906.0	96.537	50.0	0.6850251979841613	LN852943.1		Uncultured prokaryote from Rat gut metagenome metamobilome, plasmid pRGRH0271	True	True
ISR0173_000000002888	2937	0.9951713810097976	3	3	0	3	0	True	113831	maximal	True	ISR0173_000000002888	0.9495984273046436	PS275|PS276	7	5	True	True	1.0	152					non-mobilizable	no_good_hit	1286.0	95.023	66.0	0.4611231101511879	LN852943.1		Uncultured prokaryote from Rat gut metagenome metamobilome, plasmid pRGRH0271	True	True
FIJ0003_000000009138	2669	0.9951713810097976	3	3	0	3	0	True	128828	backbone	False	AST0025_000000013267	0.9956912701386287	PS1058	0	0	True	True	0.9992506504058838	3					non-mobilizable	no_good_hit	603.0	93.035	51.0	0.14682734874569603	CP048435.1	actinobacteria	Collinsella aerofaciens ATCC 25986 strain JCM 10188 plasmid putative_pCaero2, complete sequence	True	True
AST0025_000000013267	2669	0.9951713810097976	3	3	0	3	0	True	128828	backbone	True	AST0025_000000013267	0.9956912701386287	PS1058	1	1	True	True	1.0	1086					non-mobilizable	no_good_hit	604.0	93.046	51.0	0.14682734874569603	CP048435.1	actinobacteria	Collinsella aerofaciens ATCC 25986 strain JCM 10188 plasmid putative_pCaero2, complete sequence	True	True
DEN0051_000000017948	2505	0.9951713810097976	3	3	0	3	0	True	72565	backbone	False	ISR0243_000000004384	0.9475750289253194	PS342	0	0	True	True	1.0	43					non-mobilizable	no_good_hit	166.0	92.771	13.0	0.055052030882846596	LN852765.1		Uncultured prokaryote from Rat gut metagenome metamobilome, plasmid pRGRH0074	True	True
SPA0144_000000007034	2456	0.9951713810097976	4	3	0	3	0	True	72565	backbone	False	ISR0243_000000004384	0.7042974032905601	PS342	0	0	True	True	1.0	73					non-mobilizable	no_good_hit	261.0	95.402	26.0	0.0866062437059416	LN852765.1		Uncultured prokaryote from Rat gut metagenome metamobilome, plasmid pRGRH0074	True	True
ENG0089_000000001936	10796	0.9951712287583488	10	6	6	6	5	False	61305	maximal	True	ENG0089_000000001936	1.0		2	1	False	False	1.0	0					non-mobilizable	no_good_hit	1852.0	95.896	24.0	0.0004187923034526948	LR215981.1	firmicutes	Ruthenibacterium lactatiformans isolate Ruthenibacterium lactatiformans 82B1 genome assembly, chromosome: 1	True	False
ISR0232_000000000678	17111	0.9951708336160152	17	13	11	13	12	False	38647	fragment	False	ISR0232_000000000678	1.0		0	0	False	False	0.9999415874481201	0					non-mobilizable	no_good_hit	860.0	98.837	5.0	0.000333435929003796	NC_021039.1	firmicutes	Ruminococcus champanellensis 18P13 = JCM 17042, complete genome	True	False
ISR0075_000000000224	45235	0.9951699657001314	59	15	13	13	11	True	67866	maximal	True	ISR0075_000000000224	1.0		1	1	False	False	1.0	0					non-mobilizable	no_good_hit	1818.0	94.884	4.0	0.00976854893429116	CP021568.1	other sequences	Unidentified plasmid plasmid YS1-2_000084F, complete sequence	True	True
ENG0194_000000011406	2389	0.9951698069176422	5	3	3	3	3	False	54523	fragment	False	ISR0115_000000013294	0.9737682082643224		0	0	False	False	1.0	0					non-mobilizable	no_good_hit	45.0	95.556	2.0	1.0500992821139453e-05	CP059901.1	high GC Gram+	Mumia sp. ZJ1417 chromosome, complete genome	True	False
ENG0105_000000009519	2294	0.9951653105954188	5	4	1	2	4	False	132544	fragment	False	CHI0126_000000000854	0.017099735904063877		0	0	False	False	0.98212730884552	0					non-mobilizable	plasmid	2294.0	100.0	100.0	0.0524677939729538	CP041231.1	CFB group bacteria	Bacteroides xylanisolvens strain H207 plasmid unnamed1, complete sequence	False	True
USA0031_01_000000000518	35777	0.9951649230246328	44	21	11	12	16	False	84276	maximal	True	USA0031_01_000000000518	1.0		3	3	False	False	1.0	0					non-mobilizable	no_good_hit	18730.0	98.382	85.0	0.0041573101090802474	CP036491.1	CFB group bacteria	Bacteroides sp. A1C1 chromosome, complete genome	True	False
MON0062_000000011740	3389	0.995163905298779	3	3	3	3	3	False	98270	fragment	False	MON0062_000000011740	1.0		0	0	False	False	1.0	0					non-mobilizable	plasmid	3127.0	99.80799999999999	94.0	0.29627523457492183	LT985230.1	enterobacteria	Escherichia coli strain 730 genome assembly, plasmid: RCS37_pI	False	True
AST0150_000000019189	1450	0.995161579198528	3	3	2	2	1	False	103883	fragment	False	AST0150_000000019189	1.0		0	0	False	False	1.0	0					non-mobilizable	no_good_hit								True	False
ISR0784_000000001088	12321	0.9951600600025416	17	7	3	5	3	False	129819	maximal	True	ISR0784_000000001088	1.0	PS1064|PS1067|PS1068|PS1071|PS292|PS850	1	1	True	True	1.0	19					non-mobilizable	no_good_hit	134.0	82.836	1.0	0.004488673927415707	MK233338.1	viruses	Uncultured human fecal virus clone E.hallii_S01.O12_3_c1 sequence	True	True
ISR0228_000000003440	6324	0.9951587817621388	5	2	2	1	1	True	111010	fragment	False	ISR0228_000000003440	1.0		0	0	False	False	0.9998418688774109	0					non-mobilizable	no_good_hit	259.0	72.587	4.0	0.0020968997010279724	NZ_LR027596.1	firmicutes	Bacilliculturomica massiliensis strain Marseille-P3303, whole genome shotgun sequence	True	True
AST0087_000000010285	3435	0.9951587817621388	5	2	2	1	1	True	111008	fragment	False	AST0087_000000010285	1.0		0	0	False	False	0.9959242939949036	0					non-mobilizable	no_good_hit	259.0	72.587	7.0	0.0020968997010279724	NZ_LR027596.1	firmicutes	Bacilliculturomica massiliensis strain Marseille-P3303, whole genome shotgun sequence	True	True
SPA0054_000000001737	11413	0.9951572616686812	18	7	3	7	2	False	118006	maximal	True	SPA0054_000000001737	1.0		2	1	False	False	1.0	0					non-mobilizable	no_good_hit	2760.0	97.82600000000001	59.0	0.23206325174531078	MK232384.1	viruses	Uncultured human fecal virus clone B.wexlerae_B10.V01.M07_6-proph-CL25_c1 sequence	True	False
ENG0049_000000000407	31065	0.9951558744641588	49	23	14	19	17	False	64207	maximal	True	ENG0049_000000000407	1.0		1	1	False	False	1.0	0					non-mobilizable	no_good_hit	1829.0	85.785	12.0	0.000458998450249738	AP017968.1	fusobacteria	Fusobacterium varium Fv113-g1 DNA, complete genome	True	False
ENG0199_000000002059	10138	0.9951554436274914	12	6	3	5	5	False	123953	fragment	False	ISR0187_000000002090	0.961806961368401		0	0	False	False	1.0	0					non-mobilizable	no_good_hit	260.0	76.538	2.0	0.000425026771705835	NZ_CABIYV010000001.1	firmicutes	Gemmiger formicilis isolate MGYG-HGUT-00084, whole genome shotgun sequence	True	False
ENG0162_000000002543	8680	0.9951554436274914	12	6	3	5	5	False	119413	fragment	False	ENG0162_000000002543	1.0		0	0	False	False	1.0	0					non-mobilizable	no_good_hit	108.0	78.704	1.0	0.01076242204787769	NZ_JABXXP010000060.1	a-proteobacteria	Nguyenibacter vanlangensis strain LMG 31431 contig00060, whole genome shotgun sequence	True	False
ENG0100_000000003539	7877	0.9951554436274914	10	6	3	5	5	False	60614	fragment	False	ENG0100_000000003539	1.0		0	0	False	False	0.9988574385643005	0					non-mobilizable	no_good_hit	95.0	98.947	1.0	0.0026371160050497966	HE717013.1	bacteria	Uncultured bacterium xylooligosaccharide degrading DNA fragment, clone MetaPbio 3	True	False
ENG0112_000000003187	7784	0.9951554436274914	10	6	3	5	5	False	119412	fragment	False	ENG0112_000000003187	1.0		0	0	False	False	1.0	0					non-mobilizable	no_good_hit	233.0	75.96600000000001	3.0	0.00038352025103143705	NZ_CABIYV010000001.1	firmicutes	Gemmiger formicilis isolate MGYG-HGUT-00084, whole genome shotgun sequence	True	False
FIJ0049_000000000627	18733	0.9951547536104964	23	9	5	8	6	True	101350	backbone	False	TAN0011_000000000086	0.5624238010685444	PS587|PS588	0	0	True	True	1.0	302					non-mobilizable	no_good_hit	710.0	94.225	4.0	0.0001891307693887715	CP042464.1	CFB group bacteria	Prevotella copri strain YF2 chromosome	True	True
USA0130_01_000000005036	7821	0.9951546025862832	11	8	5	5	8	True	123628	fragment	False	USA0108_01_000000001009	0.40617227939447514		0	0	False	True	1.0	0	rep_cluster_1702				non-mobilizable	plasmid	2791.0	98.137	91.0	0.08982903506230078	CP021624.1	other sequences	Unidentified plasmid plasmid ES_ALL_5057, complete sequence	False	True
ENG0014_000000008620	2842	0.9951530902677604	6	5	4	5	3	False	118818	fragment	False	ISR0324_000000010648	0.9482146661985102		0	0	False	False	0.999296247959137	0					non-mobilizable	other	2842.0	99.965	100.0	0.0589529165196821	NZ_JAAITU010000036.1	firmicutes	Blautia glucerasea strain MSK.21.93 NODE_36_length_48191_cov_177.159, whole genome shotgun sequence	False	False
AUS0022_000000006251	5678	0.9951512494077294	5	4	4	4	3	False	99408	fragment	False	AUS0022_000000006251	1.0		0	0	False	False	1.0	0					non-mobilizable	no_good_hit	86.0	87.209	2.0	2.1912576039861295e-05	CP060636.1	firmicutes	Eubacterium sp. NSJ-61 chromosome, complete genome	True	False
USA0041_01_000000002365	10529	0.995150811682751	12	5	3	4	5	True	1292	fragment	False	USA0041_01_000000002365	1.0		0	0	False	False	1.0	0		MOBB			mobilizable	plasmid	4391.0	96.538	92.0	0.048922493577590556	CP043609.1	CFB group bacteria	Bacteroides fragilis strain GUT04 plasmid unnamed1, complete sequence	False	True
ISR0306_000000005878	1720	0.9951508036511136	3	2	2	1	1	False	25451	maximal	True	ISR0306_000000005878	1.0		0	0	False	False	0.9877907037734985	0					non-mobilizable	no_good_hit	845.0	94.43799999999999	49.0	0.00016665529019775497	CP043529.1	CFB group bacteria	Phocaeicola vulgatus strain VIC01 chromosome, complete genome	True	False
SPA0021_000000018450	1770	0.9951490051125766	4	2	2	2	2	False	7681	fragment	False	SPA0021_000000018450	1.0		0	0	False	False	1.0	0					non-mobilizable	no_good_hit	1393.0	96.554	79.0	0.02466947860915181	MK415407.1	viruses	Phage FAKO27_000271F, complete genome	True	False
ENG0022_000000001597	14640	0.9951485183268586	17	10	6	5	9	True	123689	fragment	False	ENG0022_000000001597	1.0		0	0	False	True	1.0	0		MOBB	MPF_T		conjugative	plasmid	14568.0	99.959	99.0	0.470235020661157	CP021580.1	other sequences	Unidentified plasmid plasmid GF1-2_000418F, complete sequence	False	True
FIJ0126_000000002423	12921	0.9951472516578832	15	12	8	10	7	True	52961	fragment	False	FIJ0126_000000002423	0.9746834209987949		0	0	False	False	1.0	0					non-mobilizable	no_good_hit	79.0	97.46799999999999	1.0	0.26804123711340205	KU548844.1	bacteria	Uncultured bacterium clone TE_040101_Contig_23 genomic sequence	True	True
FIJ0140_000000000068	74099	0.9951472475977534	91	33	18	30	21	True	51490	fragment	False	FIJ0062_000000000090	0.9573603505486256		0	0	False	False	1.0	0					non-mobilizable	no_good_hit	46.0	91.304	0.0	7.65295917320212e-06	NZ_CP009933.1	firmicutes	Clostridium scatologenes strain ATCC 25775 chromosome, complete genome	True	True
ISR0009_000000005546	5347	0.9951466777423064	5	4	2	4	4	True	83774	maximal	False	MON0076_000000007924	0.9551189949574298		0	0	True	True	1.0	70	Col156	MOBQ			mobilizable	plasmid	2582.0	99.92299999999999	100.0	0.2156469408224674	LT985301.1	enterobacteria	Escherichia coli strain ECOR 24 genome assembly, plasmid: RCS90_pII	False	True
FIJ0133_000000009532	3897	0.9951464889739442	7	4	2	3	4	True	124109	fragment	False	ENG0172_000000004204	0.5499658184135472		0	0	False	False	0.987169623374939	0					non-mobilizable	other	3897.0	99.48700000000001	100.0	0.0010949005624573886	AP018533.1	firmicutes	Clostridiales bacterium CCNA10 DNA, complete genome	False	True
FIJ0066_000000008142	3796	0.9951464889739442	6	4	2	3	4	True	124109	fragment	False	ENG0172_000000004204	0.4893522687026649		0	0	False	False	1.0	0					non-mobilizable	other	3796.0	99.236	100.0	0.001066516333297174	AP018533.1	firmicutes	Clostridiales bacterium CCNA10 DNA, complete genome	False	True
MON0060_000000010383	3523	0.9951464889739442	6	4	2	3	4	True	124109	fragment	False	ENG0172_000000004204	0.4132451251708208		0	0	False	False	0.999148428440094	0					non-mobilizable	other	3523.0	99.574	100.0	0.0009897946049730294	AP018533.1	firmicutes	Clostridiales bacterium CCNA10 DNA, complete genome	False	True
ISR0014_000000000911	28408	0.995140897299574	31	20	9	16	13	True	127222	fragment	False	ISR0014_000000000911	1.0		0	0	False	True	1.0	0					non-mobilizable	no_good_hit	6022.0	95.068	59.0	0.2394996603125125	CP021610.1	other sequences	Unidentified plasmid plasmid FAKO02_3061, complete sequence	True	True
ISR0141_000000000972	26485	0.9951408041978	21	16	11	15	11	True	125343	maximal	True	ISR0141_000000000972	0.9950990187578519	PS770|PS925|PS926|PS927	7	2	False	True	1.0	0					non-mobilizable	no_good_hit	3390.0	78.525	27.0	0.0070069860759414265	NZ_CABIYV010000002.1	firmicutes	Gemmiger formicilis isolate MGYG-HGUT-00084, whole genome shotgun sequence	True	True
ENG0085_000000001418	15998	0.9951392035277368	19	8	7	5	7	False	87898	backbone	True	ENG0085_000000001418	0.9954950183509255	PS455	6	3	False	True	1.0	0					non-mobilizable	no_good_hit	3369.0	91.066	47.0	0.05402660217654172	CP021620.1	other sequences	Unidentified plasmid plasmid FA1-2_000250F, complete sequence	True	True
MON0087_000000001353	19892	0.9951378472850024	24	13	7	11	9	False	51420	maximal	True	MON0087_000000001353	1.0		1	1	False	False	0.9999497532844543	0					non-mobilizable	no_good_hit	1560.0	76.41	8.0	0.0003146548145333172	CP054012.1	CFB group bacteria	Parabacteroides distasonis strain FDAARGOS_759 chromosome, complete genome	True	False
ENG0060_000000007148	3760	0.995137068412382	4	4	2	3	1	True	125553	backbone	False	ISR0070_000000005259	0.9142221133309041	PS930	0	0	True	True	1.0	27	rep_cluster_1351,rep_cluster_1351	MOBQ			mobilizable	plasmid	3529.0	98.101	100.0	0.9573832790445168	AY112723.1	high GC Gram+	Bifidobacterium longum strain RW041 plasmid PNAC2, complete sequence	False	True
ISR0009_000000008452	3716	0.995137068412382	4	4	2	3	1	True	125553	backbone	False	ISR0070_000000005259	0.8063299624856082	PS930	0	0	True	True	1.0	40	rep_cluster_1351,rep_cluster_1351	MOBQ			mobilizable	other	3002.0	98.634	100.0	0.0012436126486224035	FP929034.1	high GC Gram+	Bifidobacterium longum subsp. longum F8 draft genome	False	True
ISR0363_000000003562	5083	0.9951304330253384	7	6	6	4	5	False	23716	maximal	True	ISR0363_000000003562	1.0		1	1	False	False	0.9968522787094116	0					non-mobilizable	no_good_hit	1319.0	96.74	26.0	0.03870778267254038	NZ_CACVNJ010000023.1	firmicutes	Selenomonas bovis isolate RUG10074, whole genome shotgun sequence	True	False
MAD0047_000000001568	14085	0.9951278722437744	15	5	3	4	3	False	121841	maximal	False	FIJ0064_000000001467	0.9448090482854469		0	0	False	False	0.9990060329437256	0					non-mobilizable	no_good_hit	158.0	77.215	1.0	0.028433376695781453	LN853089.1		Uncultured prokaryote from Rat gut metagenome metamobilome, plasmid pRGRH0447	True	False
DEN0041_000000005108	6283	0.9951231857275816	7	5	5	5	5	False	115778	maximal	True	DEN0041_000000005108	1.0		0	0	False	False	0.9998408555984497	0					non-mobilizable	other	3555.0	99.97200000000001	98.0	0.2505640157924422	AJ627643.4	b-proteobacteria	Alcaligenes faecalis transposon Tn5393d	False	False
SPA0044_000000001982	11254	0.9951180601873844	16	9	6	9	6	True	125409	fragment	False	DEN0021_000000002110	0.9107213406083083		0	0	False	False	1.0	0					non-mobilizable	other	11254.0	99.289	100.0	0.0032114695013146133	NZ_BFBT01000001.1	firmicutes	Lawsonibacter asaccharolyticus strain 3BBH22, whole genome shotgun sequence	False	True
ISR0220_000000000655	20754	0.9951165617344548	23	22	8	12	20	False	85513	fragment	False	ISR0350_000000000530	0.9448255034593044		0	0	False	False	0.9998554587364197	0	rep_cluster_488				non-mobilizable	plasmid	20754.0	99.995	100.0	0.1857208057775431	LR607054.1	enterobacteria	Escherichia coli strain VRES-hospital6495320 genome assembly, plasmid: 1	False	True
DEN0094_000000015740	2307	0.9951146419708512	5	2	1	2	2	False	68363	fragment	False	DEN0094_000000015740	1.0		0	0	False	False	0.9856957197189331	0					non-mobilizable	no_good_hit								True	False
SPA0087_000000007072	2126	0.9951144724408658	3	1	1	1	1	False	5475	fragment	False	SPA0087_000000007072	1.0		0	0	False	False	1.0	0					non-mobilizable	no_good_hit								True	False
ENG0114_000000013036	1105	0.9951130839666034	1	1	1	1	1	False	83950	fragment	False	SPA0026_000000028692	0.7141763859154797		0	0	False	False	1.0	0					non-mobilizable	chromosome	928.0	93.427	100.0	0.00021014635794504638	LT906459.1	CFB group bacteria	Odoribacter splanchnicus strain NCTC10825 genome assembly, chromosome: 1	False	False
CHI0015_000000007872	1333	0.9951129287736676	2	2	2	2	1	False	89751	fragment	False	CHI0015_000000007872	1.0		0	0	False	False	1.0	0					non-mobilizable	plasmid	1333.0	99.85	100.0	0.002909370488236926	CP030859.1	enterobacteria	Klebsiella pneumoniae subsp. pneumoniae strain JNM8C2 plasmid pKJNM8C2.2	False	True
ISR0275_000000002412	5524	0.9951120904757962	4	4	2	3	3	True	119793	maximal	True	ISR0275_000000002412	0.981705233470298	PS806|PS807|PS824|PS825	1	1	True	True	1.0	131	IncW	MOBQ			mobilizable	no_good_hit	4130.0	96.538	79.0	0.5338258164852255	AB713428.1	high GC Gram+	Bifidobacterium catenulatum subsp. kashiwanohense JCM 15439 plasmid pBBKW-1 DNA, complete sequence	True	True
ISR0309_000000002924	5498	0.9951120904757962	7	4	2	3	3	True	119793	maximal	False	ISR0275_000000002412	0.9748424078001016	PS806|PS807|PS824|PS825	0	0	True	True	1.0	48	IncW	MOBQ			mobilizable	no_good_hit	2706.0	96.859	80.0	0.3495334370139969	AB713428.1	high GC Gram+	Bifidobacterium catenulatum subsp. kashiwanohense JCM 15439 plasmid pBBKW-1 DNA, complete sequence	True	True
ISR0244_000000003937	5070	0.9951120904757962	5	4	2	3	3	True	119793	maximal	False	ISR0275_000000002412	0.9376572649529242	PS806|PS807|PS824|PS825	0	0	False	True	1.0	0	IncW	MOBQ			mobilizable	no_good_hit	2121.0	97.07700000000001	77.0	0.2747537584240539	AB713428.1	high GC Gram+	Bifidobacterium catenulatum subsp. kashiwanohense JCM 15439 plasmid pBBKW-1 DNA, complete sequence	True	True
MAD0045_000000017897	2237	0.9951117159851376	5	2	1	2	2	False	17858	fragment	False	MAD0054_000000006719	0.9570871261378413		0	0	False	False	0.9991059303283691	0					non-mobilizable	no_good_hit	1451.0	92.281	68.0	0.0256973735511998	MK415407.1	viruses	Phage FAKO27_000271F, complete genome	True	False
ISR0322_000000002627	3591	0.9951116014112759	5	4	3	2	3	False	100541	fragment	False	ISR0322_000000002627	0.9814342403628118		0	0	False	False	1.0	0					non-mobilizable	no_good_hit	1593.0	79.28399999999999	49.0	0.00042094267150279466	CP042464.1	CFB group bacteria	Prevotella copri strain YF2 chromosome	True	False
ENG0045_000000000210	43057	0.9951115035207772	48	35	19	27	24	True	103564	maximal	True	ENG0045_000000000210	1.0		1	1	False	False	1.0	0					non-mobilizable	no_good_hit	2895.0	87.876	27.0	0.006151600458763424	NZ_LT700192.1	CFB group bacteria	Parabacteroides massiliensis strain SN4, whole genome shotgun sequence	True	True
SPA0079_000000020775	1278	0.9951110128785551	2	1	1	1	1	False	105391	fragment	False	DEN0052_000000029475	0.15578241055771855		0	0	False	False	1.0	0					non-mobilizable	no_good_hit	95.0	87.368	7.0	0.00019655526444001614	NZ_CABIYV010000002.1	firmicutes	Gemmiger formicilis isolate MGYG-HGUT-00084, whole genome shotgun sequence	True	False
ENG0067_000000018387	1440	0.9951098935262632	2	2	1	2	1	False	62656	maximal	True	ENG0067_000000018387	1.0		0	0	False	False	0.9465277791023254	0					non-mobilizable	no_good_hit	358.0	99.721	25.0	0.0003974624748663435	NZ_WNAF01000001.1	firmicutes	[Ruminococcus] faecis strain BIOML-A1 scaffold1_size898620, whole genome shotgun sequence	True	False
CHI0115_000000000846	8235	0.9951084654061574	8	7	2	5	6	False	127103	maximal	True	CHI0115_000000000846	0.999514209375759		2	2	False	False	1.0	0	IncFIB				non-mobilizable	plasmid	8235.0	99.988	100.0	0.09871954728563208	LC520275.1	enterobacteria	Escherichia coli C0122 plasmid pC0122 DNA, complete sequence	False	True
CHI0187_000000002210	8234	0.9951084654061574	8	7	2	5	6	False	127103	maximal	False	CHI0115_000000000846	0.9994535519125682		0	0	False	False	1.0	0	IncFIB				non-mobilizable	plasmid	8234.0	99.915	100.0	0.0987075580280069	LC520275.1	enterobacteria	Escherichia coli C0122 plasmid pC0122 DNA, complete sequence	False	True
ISR0062_000000012016	2944	0.9951079837125486	3	2	2	2	2	False	35354	fragment	False	ISR0062_000000012016	1.0		0	0	False	False	0.98607337474823	0					non-mobilizable	no_good_hit	1881.0	97.661	64.0	0.005682144465500618	NZ_CABJDZ010000005.1	firmicutes	Blautia obeum isolate MGYG-HGUT-00212, whole genome shotgun sequence	True	False
ENG0154_000000009795	3058	0.9951025441976548	3	3	3	3	3	False	56847	maximal	True	ENG0154_000000009795	1.0		1	1	False	False	0.9996730089187622	0					non-mobilizable	other	1892.0	95.98299999999999	99.0	0.000624161623203101	NZ_LT962687.1	firmicutes	Anaerotruncus massiliensis strain AT3, whole genome shotgun sequence	False	False
ISR0159_000000010742	2420	0.9951007456339356	5	5	4	5	4	True	126024	fragment	False	ISR0045_000000010511	0.9372937293729373		0	0	False	False	0.9987603425979614	0					non-mobilizable	other	2232.0	93.145	99.0	0.05005726605133733	NZ_QEKJ01000022.1	firmicutes	Agathobaculum butyriciproducens strain DSM 100391 Ga0215719_122, whole genome shotgun sequence	False	True
CHI0141_000000018025	1536	0.9950989174027391	2	2	2	2	2	False	80085	maximal	True	CHI0141_000000018025	1.0		1	1	False	False	0.9934895634651184	0					non-mobilizable	other	1470.0	78.571	95.0	0.003432203987088711	NZ_KB903367.1	CFB group bacteria	Butyricimonas synergistica DSM 23225 A3CYDRAFT_scaffold_2.3, whole genome shotgun sequence	False	False
USA0130_01_000000008653	4539	0.9950983983063848	8	5	3	3	5	True	124109	fragment	False	ENG0172_000000004204	0.9718789367082614		0	0	False	False	1.0	0					non-mobilizable	other	4539.0	98.193	100.0	0.0012750420564345923	AP018533.1	firmicutes	Clostridiales bacterium CCNA10 DNA, complete genome	False	True
FIJ0089_000000002813	7722	0.995098333110606	9	7	7	7	4	False	83713	maximal	True	FIJ0089_000000002813	1.0		3	1	False	False	1.0	0					non-mobilizable	no_good_hit	1680.0	98.69	23.0	0.004093893783084587	NZ_LT635860.1	b-proteobacteria	Duodenibacillus massiliensis strain Marseille-P2968T, whole genome shotgun sequence	True	False
CHI0106_000000000445	25659	0.9950968104029349	30	11	7	8	7	True	115181	maximal	True	CHI0106_000000000445	1.0	PS748	1	1	False	True	1.0	0					non-mobilizable	no_good_hit	1477.0	96.682	6.0	0.000582586247879572	NZ_DS996921.1	firmicutes	[Bacteroides] pectinophilus ATCC 43243 Scfld_02_1, whole genome shotgun sequence	True	True
CAN0002_000000004847	3567	0.9950945929677346	4	3	3	3	3	False	96962	maximal	True	CAN0002_000000004847	1.0		1	1	False	False	0.9971964955329895	0					non-mobilizable	no_good_hit	2334.0	99.914	66.0	0.0006909572853345575	LR698981.1	firmicutes	Clostridiales bacterium isolate MGYG-HGUT-02340 genome assembly, chromosome: 1	True	False
ISR0154_000000003642	7164	0.995094266387414	9	6	5	5	5	False	30641	maximal	True	ISR0154_000000003642	1.0		2	1	False	False	0.999302089214325	0					non-mobilizable	no_good_hit	1355.0	97.196	29.0	0.0010284158749737959	NZ_QSLJ01000001.1	actinobacteria	Collinsella intestinalis strain AM25-33 AM25-33.Scaf1, whole genome shotgun sequence	True	False
ISR0058_000000000929	17827	0.9950933280466916	17	7	4	6	4	True	35545	maximal	True	ISR0058_000000000929	1.0		1	1	False	False	0.9999439120292664	0					non-mobilizable	no_good_hit	1723.0	95.995	33.0	0.0004647931994725314	FP929043.1	firmicutes	Eubacterium rectale M104/1 draft genome	True	True
ISR0794_000000000479	21802	0.9950908011329029	28	9	3	9	4	False	51818	fragment	False	SPA0097_000000000473	0.9504241006142147		0	0	False	False	1.0	0					non-mobilizable	no_good_hit	574.0	95.645	3.0	0.0002557034589582561	NZ_HF545616.1	firmicutes	Ruminococcus bicirculans strain 80/3 chromosome I	True	False
FIJ0020_000000002784	7771	0.9950901768269867	9	5	2	3	5	True	49830	maximal	True	FIJ0020_000000002784	1.0		1	1	False	False	0.9987131357192993	0	ColE10	MOBQ,MOBQ			mobilizable	plasmid	5156.0	99.98100000000001	99.0	0.6446167312742278	CP055920.1	enterobacteria	Escherichia coli strain RHBSTW-00511 plasmid pRHBSTW-00511_3, complete sequence	False	True
ISR0032_000000009180	3507	0.9950900491567074	7	3	3	3	2	False	103995	fragment	False	ISR0032_000000009180	1.0		0	0	False	False	0.9994297027587891	0					non-mobilizable	no_good_hit	572.0	93.706	30.0	0.0001263829380812449	CP036491.1	CFB group bacteria	Bacteroides sp. A1C1 chromosome, complete genome	True	False
MON0069_000000017196	2792	0.9950876934936974	4	1	1	1	1	True	10501	maximal	True	MON0069_000000017196	1.0		1	1	False	False	0.9892550110816956	0					non-mobilizable	no_good_hit	36.0	94.444	1.0	9.142489353571148e-06	NZ_CP038266.1	high GC Gram+	Microbacterium wangchenii strain dk512 chromosome, complete genome	True	True
USA0009_01_000000015937	1585	0.9950876934936974	3	1	1	1	1	True	7425	fragment	False	USA0009_01_000000015937	1.0		0	0	False	False	1.0	0					non-mobilizable	no_good_hit								True	True
SPA0028_000000023613	1398	0.9950876934936974	3	1	1	1	1	True	7424	fragment	False	SPA0028_000000023613	1.0		0	0	False	False	1.0	0					non-mobilizable	no_good_hit								True	True
MAD0005_000000000460	18238	0.9950858202917222	22	9	5	8	6	True	101350	backbone	False	TAN0011_000000000086	0.3716748526860927	PS587|PS588	0	0	False	True	1.0	0					non-mobilizable	no_good_hit	195.0	92.821	2.0	5.175087342936766e-05	CP042464.1	CFB group bacteria	Prevotella copri strain YF2 chromosome	True	True
MAD0064_000000012144	1787	0.9950853956044952	3	2	1	1	2	False	16849	fragment	False	MAD0064_000000012144	1.0		0	0	False	False	1.0	0					non-mobilizable	chromosome	1784.0	83.8	99.0	0.0007309887333015405	CP048433.1	actinobacteria	Collinsella aerofaciens ATCC 25986 strain JCM 10188 chromosome, complete genome	False	False
ENG0007_000000008756	2982	0.9950850854338452	3	3	0	3	3	True	67534	maximal	True	ENG0007_000000008756	0.9879620210240759		2	2	True	True	0.9993293285369873	7					non-mobilizable	no_good_hit	596.0	78.859	23.0	0.004863236891478226	MK140641.1	firmicutes	Enterococcus faecalis strain E035 plasmid pE035, complete sequence	True	True
ISR0276_000000003531	2910	0.9950850854338452	4	3	0	3	3	True	67534	maximal	False	ENG0007_000000008756	0.9828973843058351		0	0	True	True	1.0	2					non-mobilizable	no_good_hit	596.0	79.195	24.0	0.004863236891478226	MK140641.1	firmicutes	Enterococcus faecalis strain E035 plasmid pE035, complete sequence	True	True
MAD0068_000000001461	11711	0.9950841519049894	12	5	3	5	3	False	16491	maximal	True	MAD0068_000000001461	1.0		3	3	False	False	1.0	0					non-mobilizable	no_good_hit	418.0	79.904	4.0	0.0013098796488891274	NZ_AAXG02000028.1	firmicutes	Pseudoflavonifractor capillosus ATCC 29799 B_capillosus-2.0.1_Cont255, whole genome shotgun sequence	True	False
ENG0163_000000005099	4310	0.9950830405802964	7	6	5	6	4	False	69722	fragment	False	ENG0163_000000005099	1.0		0	0	False	False	0.9958236813545227	0					non-mobilizable	no_good_hit	1079.0	72.104	25.0	0.00024126787173619444	NC_016048.1	firmicutes	Oscillibacter valericigenes Sjm18-20, complete genome	True	False
FIJ0123_000000005958	5526	0.9950819915050804	12	10	6	7	8	True	114225	fragment	False	FIJ0123_000000005958	1.0		0	0	False	False	1.0	0					non-mobilizable	plasmid	5537.0	99.079	100.0	0.046256501162265665	CU928147.1	enterobacteria	Escherichia coli str. ED1a plasmid pECOED, complete genome	False	True
MON0103_000000002113	13337	0.9950819314258004	13	8	4	5	5	False	76987	fragment	False	USA0081_01_000000001790	0.5778955432826131		0	0	False	False	1.0	0					non-mobilizable	no_good_hit	859.0	99.65100000000001	6.0	0.9988344988344988	GQ882087.1		Uncultured organism clone VC1CY14TR genomic sequence	True	False
CHI0182_000000006358	4029	0.9950806581298448	6	3	2	2	3	False	77380	maximal	True	CHI0182_000000006358	1.0		1	1	False	False	0.9997518062591553	0					non-mobilizable	no_good_hit	28.0	100.0	1.0	0.0032850711765421586	XM_022343783.1	bugs	PREDICTED: Nilaparvata lugens dystrophin-like (LOC111056420), mRNA	True	False
SPA0082_000000001873	8264	0.9950803872230692	7	3	3	3	3	False	5605	maximal	True	SPA0082_000000001873	1.0		1	1	False	False	0.999879002571106	0					non-mobilizable	no_good_hit	307.0	73.29	4.0	0.0005791212364334598	NZ_QQBB01000004.1	a-proteobacteria	Microvirga subterranea strain DSM 14364 Ga0244528_104, whole genome shotgun sequence	True	False
ISR0223_000000003898	6224	0.995076342935332	12	4	3	4	4	False	114443	fragment	False	ISR0223_000000003898	1.0		0	0	False	False	1.0	0					non-mobilizable	no_good_hit	974.0	93.12100000000001	43.0	0.20020597322348094	MK232427.1	viruses	Uncultured human fecal virus clone B.wexlerae_B10.V07.G16_6-CL25_c2 sequence	True	False
FIJ0001_000000002331	8054	0.9950747598252128	15	2	2	2	2	False	52664	maximal	True	FIJ0001_000000002331	1.0		1	1	False	False	1.0	0					non-mobilizable	no_good_hit	949.0	89.779	34.0	0.016534930705703044	MK415407.1	viruses	Phage FAKO27_000271F, complete genome	True	False
FIJ0023_000000008359	3687	0.9950747598252128	8	2	2	2	2	False	49387	maximal	True	FIJ0023_000000008359	1.0		0	0	False	False	0.994575560092926	0					non-mobilizable	no_good_hit	1074.0	89.199	59.0	0.018821110835430477	MK415407.1	viruses	Phage FAKO27_000271F, complete genome	True	False
FIJ0060_000000002498	5128	0.99507448684292	6	3	0	2	1	True	45887	maximal	True	FIJ0060_000000002498	1.0		1	1	True	True	1.0	14					non-mobilizable	no_good_hit	268.0	88.06	5.0	0.0001793143988114017	NZ_GG697141.2	firmicutes	Mitsuokella multacida DSM 20544 Scfld0, whole genome shotgun sequence	True	True
ENG0106_000000006745	3105	0.9950743329347576	5	3	1	3	3	True	125361	fragment	False	FIJ0114_000000005988	0.15481681890752358		0	0	False	False	1.0	0					non-mobilizable	other	3105.0	98.68	100.0	0.0008859226210523072	NZ_BFBT01000001.1	firmicutes	Lawsonibacter asaccharolyticus strain 3BBH22, whole genome shotgun sequence	False	True
ENG0188_000000011248	2307	0.9950743329347576	4	3	1	3	3	True	125361	fragment	False	FIJ0114_000000005988	0.07312181747450626		0	0	False	False	0.996965765953064	0					non-mobilizable	other	2304.0	98.43799999999999	99.0	0.0006573066354006003	NZ_BFBT01000001.1	firmicutes	Lawsonibacter asaccharolyticus strain 3BBH22, whole genome shotgun sequence	False	True
ISR0051_000000017747	2168	0.9950743329347576	4	3	1	3	3	True	125361	fragment	False	FIJ0114_000000005988	0.06247630798793653		0	0	False	False	1.0	0					non-mobilizable	other	2168.0	98.478	100.0	0.0006184904380864528	NZ_BFBT01000001.1	firmicutes	Lawsonibacter asaccharolyticus strain 3BBH22, whole genome shotgun sequence	False	True
ISR0227_000000010626	2499	0.9950709172206312	5	2	1	1	2	True	67115	maximal	True	ISR0227_000000010626	1.0		1	1	True	True	1.0	60					non-mobilizable	no_good_hit	1298.0	90.83200000000001	81.0	0.4823222925195385	LN853886.1		Uncultured prokaryote from Rat gut metagenome metamobilome, plasmid pRGFK1320	True	True
MON0025_000000019612	2021	0.9950695997821366	2	2	2	2	1	False	12818	fragment	False	MON0025_000000019612	1.0		0	0	False	False	1.0	0					non-mobilizable	no_good_hit	558.0	94.086	28.0	0.00898024989923418	CP021620.1	other sequences	Unidentified plasmid plasmid FA1-2_000250F, complete sequence	True	False
ENG0196_000000000447	12539	0.9950680222078108	20	7	3	5	5	True	54431	maximal	True	ENG0196_000000000447	1.0		1	1	False	False	1.0	0					non-mobilizable	no_good_hit	221.0	75.566	2.0	0.01808394314071831	MK232384.1	viruses	Uncultured human fecal virus clone B.wexlerae_B10.V01.M07_6-proph-CL25_c1 sequence	True	True
USA0009_01_000000006052	3990	0.9950679882339429	4	3	3	3	2	False	103901	fragment	False	USA0009_01_000000006052	1.0		0	0	False	False	0.9989975094795227	0					non-mobilizable	no_good_hit	562.0	74.199	14.0	0.0001609650216895273	LR778135.1	firmicutes	Clostridiales bacterium isolate BL-6 genome assembly, chromosome: CLOSBL6	True	False
MON0107_000000006153	7450	0.9950654302345228	10	7	3	5	6	True	124124	fragment	False	SPA0131_000000002312	0.4730835940770412		0	0	False	False	0.9997315406799316	0					non-mobilizable	other	7451.0	98.524	99.0	0.0020925640626431505	AP018533.1	firmicutes	Clostridiales bacterium CCNA10 DNA, complete genome	False	True
ENG0060_000000026931	1186	0.9950632830360152	2	1	1	1	1	False	63296	fragment	False	ENG0060_000000026931	1.0		0	0	False	False	0.9907251000404358	0					non-mobilizable	other	1161.0	94.91799999999999	98.0	0.027825794679727265	NZ_QIBZ01000018.1	actinobacteria	Slackia isoflavoniconvertens strain DSM 22006 DSM22006T_contig_018, whole genome shotgun sequence	False	False
SPA0047_000000003362	11388	0.9950631841974368	14	9	8	8	6	False	76125	maximal	True	SPA0047_000000003362	1.0		1	1	False	False	0.9989462494850159	0					non-mobilizable	no_good_hit	28.0	100.0	0.0	3.6874005878508647e-07	LR761635.1	bivalves	Crassostrea gigas genome assembly, linkage group: LG2	True	False
ISR0211_000000004907	4122	0.995061910196576	5	5	4	5	3	True	119522	fragment	False	ISR0847_000000005394	0.9579090808558166		0	0	False	False	1.0	0					non-mobilizable	other	3296.0	99.484	100.0	0.018324738396835728	NZ_QSOD01000006.1	firmicutes	Ruminococcus bromii strain TM10-21 TM10-21.Scaf6, whole genome shotgun sequence	False	True
MON0102_000000012033	3773	0.9950608550299552	5	3	3	3	2	False	8969	fragment	False	MON0102_000000012033	1.0		0	0	False	False	1.0	0					non-mobilizable	no_good_hit	201.0	90.05	5.0	7.302320853703689e-05	NZ_AP018786.1	b-proteobacteria	Sutterella megalosphaeroides strain 6FBBBH3	True	False
CAN0020_000000006785	5317	0.9950595520105676	7	5	3	5	3	False	120317	fragment	False	CAN0020_000000006785	1.0		0	0	False	False	0.9973669648170471	0					non-mobilizable	no_good_hit	4317.0	97.545	81.0	0.009022723043177337	NZ_CABIYV010000002.1	firmicutes	Gemmiger formicilis isolate MGYG-HGUT-00084, whole genome shotgun sequence	True	False
DEN0005_000000008189	3838	0.9950579382405028	7	5	3	4	3	True	125361	fragment	False	FIJ0114_000000005988	0.716620059084022		0	0	False	False	1.0	0					non-mobilizable	no_good_hit	3312.0	98.279	86.0	0.0009447177434546187	NZ_BFBT01000001.1	firmicutes	Lawsonibacter asaccharolyticus strain 3BBH22, whole genome shotgun sequence	True	True
ISR0814_000000005701	6690	0.9950517210965648	6	4	4	3	4	False	26912	fragment	False	ISR0814_000000005701	1.0		0	0	False	False	0.9991031289100647	0					non-mobilizable	no_good_hit	187.0	75.936	3.0	5.182936413866819e-05	LT632614.1	g-proteobacteria	Legionella pneumophila strain ST62 genome assembly, chromosome: 1	True	False
ISR0359_000000002311	8296	0.9950508796987432	12	5	3	4	3	False	109994	maximal	True	ISR0359_000000002311	1.0	PS238	1	1	False	True	0.9986740350723267	0					non-mobilizable	no_good_hit	833.0	88.115	22.0	0.00019562539198732536	NC_015164.1	CFB group bacteria	Phocaeicola salanitronis DSM 18170, complete sequence	True	True
ENG0153_000000016810	1781	0.9950504140938768	4	3	1	3	3	False	113007	fragment	False	CHI0118_000000004747	0.6923033984978575		0	0	False	False	0.9994385242462158	0					non-mobilizable	other	1784.0	98.094	100.0	0.03697785893631591	NZ_JAAITU010000036.1	firmicutes	Blautia glucerasea strain MSK.21.93 NODE_36_length_48191_cov_177.159, whole genome shotgun sequence	False	False
CHI0107_000000008258	1764	0.9950504140938768	4	3	1	3	3	False	113007	fragment	False	CHI0118_000000004747	0.608587740183389		0	0	False	False	0.9994331002235413	0					non-mobilizable	other	1764.0	99.943	100.0	0.036583594447095934	NZ_JAAITU010000036.1	firmicutes	Blautia glucerasea strain MSK.21.93 NODE_36_length_48191_cov_177.159, whole genome shotgun sequence	False	False
CHI0039_000000002985	4429	0.9950500455940392	6	6	6	6	6	False	113192	fragment	False	CHI0039_000000002985	0.9770180968874486		0	0	False	False	0.9981937408447266	0					non-mobilizable	chromosome	4429.0	99.79700000000001	100.0	0.0009451676808150812	CP047658.1	enterobacteria	Escherichia coli strain LD39-1 chromosome, complete genome	False	False
ENG0028_000000014352	1294	0.9950497266524196	3	3	0	2	3	False	103174	fragment	False	ENG0028_000000014352	1.0		0	0	False	False	1.0	0	rep_cluster_2350	MOBP		MOBP	mobilizable	plasmid	1294.0	99.76799999999999	100.0	0.24774861084498948	DQ995353.1	enterobacteria	Escherichia coli plasmid pMG828-3, complete sequence	False	True
SPA0124_000000012517	2338	0.9950493091561716	5	4	3	4	3	False	125074	fragment	False	ENG0110_000000010538	0.4229046737420512		0	0	False	False	1.0	0					non-mobilizable	no_good_hit	66.0	89.39399999999999	3.0	1.7170660782501355e-05	CP045695.1	firmicutes	[Clostridium] scindens strain BL389WT3D chromosome, complete genome	True	False
MAD0012_000000016129	1814	0.9950490192484016	2	2	2	2	1	False	19660	fragment	False	MAD0012_000000016129	1.0		0	0	False	False	0.9856670498847961	0					non-mobilizable	no_good_hit	955.0	96.545	53.0	0.01608741842464714	NZ_CBYM010000017.1	firmicutes	Clostridium saudiense strain JCC, whole genome shotgun sequence	True	False
ISR0783_000000000130	49773	0.9950482808388518	42	15	11	15	8	True	92416	fragment	False	ISR0783_000000000130	1.0		0	0	False	False	1.0	0					non-mobilizable	no_good_hit	1844.0	85.9	4.0	0.0005955741599093788	NZ_CP022413.2	firmicutes	Blautia hansenii DSM 20583 chromosome, complete genome	True	True
ISR0171_000000004726	4937	0.9950480462837832	5	4	3	4	3	True	119527	fragment	False	ISR0171_000000004726	0.9847376123771692		0	0	False	False	0.998582124710083	0					non-mobilizable	other	2921.0	99.555	99.0	0.016238588761494685	NZ_QSOD01000006.1	firmicutes	Ruminococcus bromii strain TM10-21 TM10-21.Scaf6, whole genome shotgun sequence	False	True
ISR0847_000000005394	4410	0.9950480462837832	6	4	3	4	3	True	119522	fragment	False	ISR0847_000000005394	0.9605885596219098		0	0	False	False	0.9947845935821533	0					non-mobilizable	other	3146.0	99.33200000000001	99.0	0.01749027854269931	NZ_QSOD01000006.1	firmicutes	Ruminococcus bromii strain TM10-21 TM10-21.Scaf6, whole genome shotgun sequence	False	True
SPA0102_000000010059	3669	0.9950480462837832	5	4	3	4	3	True	119522	fragment	False	ISR0847_000000005394	0.5575695596618394		0	0	False	False	0.9997274279594421	0					non-mobilizable	other	2820.0	99.50399999999999	100.0	0.01567671912637616	NZ_QSOD01000006.1	firmicutes	Ruminococcus bromii strain TM10-21 TM10-21.Scaf6, whole genome shotgun sequence	False	True
AST0026_000000008365	3644	0.9950480462837832	4	4	3	4	3	True	119522	fragment	False	ISR0847_000000005394	0.5520383568087858		0	0	False	False	1.0	0					non-mobilizable	other	2921.0	99.521	100.0	0.016238588761494685	NZ_QSOD01000006.1	firmicutes	Ruminococcus bromii strain TM10-21 TM10-21.Scaf6, whole genome shotgun sequence	False	True
ISR0073_000000007250	3597	0.9950480462837832	4	4	3	4	3	True	119522	fragment	False	ISR0847_000000005394	0.5533981307717576		0	0	False	False	0.9986099600791931	0					non-mobilizable	other	2848.0	99.473	100.0	0.01583248496581496	NZ_QSOD01000006.1	firmicutes	Ruminococcus bromii strain TM10-21 TM10-21.Scaf6, whole genome shotgun sequence	False	True
ENG0048_000000007496	3583	0.9950480462837832	4	4	3	4	3	True	119522	fragment	False	ISR0847_000000005394	0.5527185302633973		0	0	False	False	0.98297518491745	0					non-mobilizable	other	2834.0	99.435	100.0	0.01575460204609556	NZ_QSOD01000006.1	firmicutes	Ruminococcus bromii strain TM10-21 TM10-21.Scaf6, whole genome shotgun sequence	False	True
FIJ0002_000000010317	3387	0.9950480462837832	5	4	3	4	3	True	80332	fragment	False	ISR0186_000000007491	0.9947779371027534		0	0	False	False	1.0	0					non-mobilizable	other	3187.0	99.62299999999999	99.0	0.017723927301857508	NZ_QSOD01000006.1	firmicutes	Ruminococcus bromii strain TM10-21 TM10-21.Scaf6, whole genome shotgun sequence	False	True
ISR0059_000000004943	3227	0.9950480462837832	4	4	3	4	3	True	80332	fragment	False	ISR0186_000000007491	0.9905585442738444		0	0	False	False	1.0	0					non-mobilizable	other	3027.0	99.471	99.0	0.01682827372508442	NZ_QSOD01000006.1	firmicutes	Ruminococcus bromii strain TM10-21 TM10-21.Scaf6, whole genome shotgun sequence	False	True
ISR0151_000000005572	3162	0.9950480462837832	4	4	3	4	3	True	80332	fragment	False	ISR0186_000000007491	0.9817962874773692		0	0	False	False	0.9965211749076843	0					non-mobilizable	other	2984.0	98.727	99.0	0.01658906190023198	NZ_QSOD01000006.1	firmicutes	Ruminococcus bromii strain TM10-21 TM10-21.Scaf6, whole genome shotgun sequence	False	True
ISR0294_000000006093	3152	0.9950480462837832	4	4	3	4	3	True	80332	fragment	False	ISR0186_000000007491	0.985051828983969		0	0	False	False	1.0	0					non-mobilizable	other	2952.0	99.458	99.0	0.016411043798016212	NZ_QSOD01000006.1	firmicutes	Ruminococcus bromii strain TM10-21 TM10-21.Scaf6, whole genome shotgun sequence	False	True
ISR0328_000000008723	3152	0.9950480462837832	4	4	3	4	3	True	80332	fragment	False	ISR0186_000000007491	0.985051828983969		0	0	False	False	1.0	0					non-mobilizable	other	2952.0	99.458	99.0	0.016411043798016212	NZ_QSOD01000006.1	firmicutes	Ruminococcus bromii strain TM10-21 TM10-21.Scaf6, whole genome shotgun sequence	False	True
ISR0041_000000004088	3150	0.9950480462837832	4	4	3	4	3	True	80332	fragment	False	ISR0186_000000007491	0.9847884350134396		0	0	False	False	1.0	0					non-mobilizable	other	2950.0	99.458	99.0	0.016399917666627725	NZ_QSOD01000006.1	firmicutes	Ruminococcus bromii strain TM10-21 TM10-21.Scaf6, whole genome shotgun sequence	False	True
ISR0126_000000016114	3049	0.9950480462837832	4	4	3	4	3	True	80332	fragment	False	ISR0186_000000007491	0.8400008631755613		0	0	False	False	1.0	0					non-mobilizable	other	2849.0	99.40299999999999	99.0	0.01583248496581496	NZ_QSOD01000006.1	firmicutes	Ruminococcus bromii strain TM10-21 TM10-21.Scaf6, whole genome shotgun sequence	False	True
ISR0280_000000003423	3048	0.9950480462837832	4	4	3	4	3	True	80332	fragment	False	ISR0186_000000007491	0.8423037645782271		0	0	False	False	0.9993438124656677	0					non-mobilizable	other	2848.0	99.473	99.0	0.01583248496581496	NZ_QSOD01000006.1	firmicutes	Ruminococcus bromii strain TM10-21 TM10-21.Scaf6, whole genome shotgun sequence	False	True
ISR0331_000000007326	3048	0.9950480462837832	4	4	3	4	3	True	80332	fragment	False	ISR0186_000000007491	0.8421207465558326		0	0	False	False	1.0	0					non-mobilizable	other	2848.0	99.473	99.0	0.01583248496581496	NZ_QSOD01000006.1	firmicutes	Ruminococcus bromii strain TM10-21 TM10-21.Scaf6, whole genome shotgun sequence	False	True
ISR0253_000000003848	3037	0.9950480462837832	4	4	3	4	3	True	80332	fragment	False	ISR0186_000000007491	0.8400327774021109		0	0	False	False	1.0	0					non-mobilizable	other	2837.0	99.471	99.0	0.01577129124317829	NZ_QSOD01000006.1	firmicutes	Ruminococcus bromii strain TM10-21 TM10-21.Scaf6, whole genome shotgun sequence	False	True
ISR0323_000000006345	3034	0.9950480462837832	4	4	3	4	3	True	80332	fragment	False	ISR0186_000000007491	0.839342858911413		0	0	False	False	0.9818721413612366	0					non-mobilizable	other	2834.0	99.471	99.0	0.01575460204609556	NZ_QSOD01000006.1	firmicutes	Ruminococcus bromii strain TM10-21 TM10-21.Scaf6, whole genome shotgun sequence	False	True
ISR0233_000000004042	3023	0.9950480462837832	4	4	3	4	3	True	80332	fragment	False	ISR0186_000000007491	0.8363711699852956		0	0	False	False	1.0	0					non-mobilizable	other	2823.0	99.469	99.0	0.01569340832345889	NZ_QSOD01000006.1	firmicutes	Ruminococcus bromii strain TM10-21 TM10-21.Scaf6, whole genome shotgun sequence	False	True
ENG0029_000000008972	2696	0.9950480462837832	4	4	3	4	3	True	69897	fragment	False	ENG0029_000000008972	1.0		0	0	False	False	1.0	0					non-mobilizable	other	2696.0	99.62899999999999	100.0	0.014986898980290058	NZ_QSOD01000006.1	firmicutes	Ruminococcus bromii strain TM10-21 TM10-21.Scaf6, whole genome shotgun sequence	False	True
MAD0075_000000001859	1928	0.995044000245597	3	2	1	2	1	False	16262	fragment	False	MAD0075_000000001859	1.0		0	0	False	False	0.9922199249267578	0					non-mobilizable	no_good_hit	1470.0	72.721	74.0	0.011616579806146802	NZ_JNJN01000002.1	firmicutes	Agathobaculum desmolans ATCC 43058 T363DRAFT_scaffold00002.2_C, whole genome shotgun sequence	True	False
DEN0079_000000003035	9696	0.9950417923346788	9	6	5	6	4	False	92977	fragment	False	DEN0079_000000003035	1.0		0	0	False	False	0.9998968839645386	0					non-mobilizable	no_good_hit	670.0	98.06	9.0	0.2368141592920354	NZ_WEHX01000159.1	b-proteobacteria	Sutterella seckii strain ASD393 NODE_159_length_2825_cov_324.709831, whole genome shotgun sequence	True	False
FIJ0031_000000005488	4168	0.9950413128348244	3	3	3	3	3	False	75475	fragment	False	FIJ0031_000000005488	0.9926648524084913		0	0	False	False	1.0	0					non-mobilizable	plasmid	4168.0	99.904	100.0	0.02061065304164173	CP052373.1	enterobacteria	Klebsiella pneumoniae strain D16KP0042 plasmid pD16KP0042-1, complete sequence	False	True
MAD0069_000000000441	10956	0.9950404845373132	14	7	6	5	6	False	20241	fragment	False	MAD0069_000000000441	1.0		0	0	False	False	1.0	0					non-mobilizable	no_good_hit	431.0	80.278	4.0	0.00013242338516349482	CP011524.1	firmicutes	Intestinimonas butyriciproducens strain SRB-521-5-I chromosome, complete genome	True	False
ISR0212_000000014058	2492	0.9950381218288455	4	3	2	2	2	False	58790	fragment	False	ISR0212_000000014058	1.0		0	0	False	False	1.0	0					non-mobilizable	no_good_hit								True	False
AST0148_000000004822	6856	0.9950345132909516	7	4	1	3	2	True	105194	maximal	True	AST0148_000000004822	1.0		0	0	False	False	0.9998541474342346	0					non-mobilizable	no_good_hit	60.0	98.333	1.0	0.013146167557932263	LN853915.1		Uncultured prokaryote from Rat gut metagenome metamobilome, plasmid pRGFK1353	True	True
SPA0114_000000001822	15423	0.9950340608831352	22	12	9	9	9	False	123888	fragment	False	SPA0082_000000000937	0.9387027070871041		0	0	False	False	1.0	0					non-mobilizable	no_good_hit	8828.0	98.969	78.0	0.0897567625306463	CP021638.1	other sequences	Unidentified plasmid plasmid apr34_000136F, complete sequence	True	False
MAD0098_000000037760	1216	0.99503364255925	2	1	1	1	1	False	15261	maximal	True	MAD0098_000000037760	1.0		3	2	False	False	1.0	0					non-mobilizable	other	1216.0	96.21700000000001	100.0	0.0002208684109635807	CP009274.2	enterobacteria	Klebsiella variicola strain DX120E, complete genome	False	False
DEN0006_000000006030	1274	0.9950330638996044	3	2	2	1	1	False	76361	maximal	True	DEN0006_000000006030	1.0		2	2	False	False	1.0	0					non-mobilizable	no_good_hit								True	False
FIJ0116_000000010817	1610	0.9950329966070608	3	2	1	2	1	False	41668	fragment	False	FIJ0116_000000010817	1.0		0	0	False	False	0.9639751315116882	0					non-mobilizable	no_good_hit	684.0	97.807	64.0	0.013870555025283808	NZ_WNAJ01000026.1	firmicutes	Roseburia intestinalis strain BIOML-A1 scaffold26_size49241, whole genome shotgun sequence	True	False
SPA0026_000000003720	6386	0.995032803799253	7	5	1	2	4	False	130184	fragment	False	SPA0026_000000003720	0.9507429344430438		0	0	False	True	1.0	0	rep_cluster_475				non-mobilizable	no_good_hit	4205.0	98.787	73.0	0.8369175627240143	CP021603.1	other sequences	Unidentified plasmid plasmid FAKO03_2028, complete sequence	True	True
ISR0331_000000002763	6786	0.995031647307694	9	5	2	5	1	True	128734	backbone	False	ENG0051_000000003989	0.7896912688276676	PS1048|PS850	0	0	False	True	0.9998526573181152	0					non-mobilizable	no_good_hit	56.0	91.071	1.0	0.029983342587451417	LN853316.1		Uncultured prokaryote from Rat gut metagenome metamobilome, plasmid pRGRH0698	True	True
ENG0115_000000001995	7838	0.9950311353504611	6	3	2	3	1	True	59548	maximal	True	ENG0115_000000001995	1.0		1	1	False	False	0.9998724460601807	0					non-mobilizable	no_good_hit	979.0	93.463	17.0	0.0002731635558394168	CP060633.1	firmicutes	Lachnospiraceae bacterium sunii NSJ-8 chromosome, complete genome	True	True
FIJ0107_000000012729	2059	0.995030998410924	5	2	1	2	2	False	42277	fragment	False	FIJ0107_000000012729	1.0		0	0	False	False	0.9951432943344116	0					non-mobilizable	no_good_hit	888.0	90.991	68.0	0.015719703682699464	MK415407.1	viruses	Phage FAKO27_000271F, complete genome	True	False
SPA0034_000000003497	8807	0.9950287230022932	15	11	5	7	7	True	125628	backbone	False	ISR0209_000000003071	0.9950964988481781	PS932|PS933	0	0	True	True	0.9998864531517029	30					non-mobilizable	no_good_hit	2174.0	93.19200000000001	45.0	0.2616539532631069	NZ_JH992951.1	CFB group bacteria	Bacteroides oleiciplenus YIT 12058 supercont1.12, whole genome shotgun sequence	True	True
FIJ0039_000000015734	1451	0.9950262717882736	3	1	1	1	1	False	47553	fragment	False	FIJ0039_000000015734	1.0		0	0	False	False	1.0	0					non-mobilizable	no_good_hit	684.0	97.807	47.0	0.013870555025283808	NZ_WNAJ01000026.1	firmicutes	Roseburia intestinalis strain BIOML-A1 scaffold26_size49241, whole genome shotgun sequence	True	False
MAD0045_000000010457	3507	0.9950255413268732	5	3	2	3	2	False	17886	maximal	True	MAD0045_000000010457	1.0		1	1	False	False	0.9988594055175781	0					non-mobilizable	no_good_hit	911.0	72.33800000000001	26.0	0.005108092921885908	NZ_KB822474.1	firmicutes	Eubacterium plexicaudatum ASF492 acLZb-supercont1.12, whole genome shotgun sequence	True	False
USA0061_01_000000004809	2283	0.9950231197864464	3	3	2	3	3	True	97908	fragment	False	MAD0105_000000014091	0.9483652312599682		0	0	False	False	0.9829171895980835	0					non-mobilizable	plasmid	2283.0	100.0	100.0	0.01760367810417181	CP054233.1	enterobacteria	Escherichia coli strain EcPF7 plasmid p1, complete sequence	False	True
CHI0025_000000007986	1268	0.9950230220628986	2	2	2	2	1	False	88944	fragment	False	CHI0057_000000015949	0.9832944832944832		0	0	False	False	0.9984227418899536	0					non-mobilizable	chromosome	1260.0	99.12700000000001	99.0	0.0002374287242364375	CP036542.1	CFB group bacteria	Bacteroides fragilis strain DCMOUH0018B chromosome, complete genome	False	False
ENG0053_000000004132	6355	0.99502148975651	7	7	7	7	7	False	73134	maximal	True	ENG0053_000000004132	1.0		76	9	False	False	0.9990558624267578	0					non-mobilizable	chromosome	6355.0	100.0	100.0	0.0011661221154123207	CP054780.1	enterobacteria	Klebsiella pneumoniae strain KP20194a chromosome, complete genome	False	False
AST0149_000000016737	1591	0.9950213896915154	3	1	1	1	1	True	104394	fragment	False	AST0149_000000016737	1.0		0	0	False	False	0.9899434447288513	0					non-mobilizable	no_good_hit	1241.0	88.961	77.0	0.46110904354298476	LN853886.1		Uncultured prokaryote from Rat gut metagenome metamobilome, plasmid pRGFK1320	True	True
FIJ0045_000000008866	2581	0.9950213687027064	3	3	3	3	3	False	89720	fragment	False	FIJ0045_000000008866	1.0		0	0	False	False	0.9891514778137207	0					non-mobilizable	other	2450.0	95.87799999999999	95.0	0.014581780229610854	NZ_BAKJ01000005.1	CFB group bacteria	Bacteroides rodentium JCM 16496, whole genome shotgun sequence	False	False
TAN0002_000000006379	4800	0.9950211015818278	8	4	1	3	3	False	3067	maximal	True	TAN0002_000000006379	1.0		1	1	False	False	0.9983333349227905	0					non-mobilizable	no_good_hit	29.0	100.0	1.0	6.096091780319408e-07	LR812073.1	bony fishes	Danio rerio genome assembly, chromosome: 11	True	False
ENG0112_000000004625	5670	0.9950203331828344	6	6	1	4	6	False	108854	backbone	False	ENG0066_000000002902	0.992399228384015	PS677	0	0	True	True	1.0	144	rep_cluster_2401	MOBP		MOBP	mobilizable	plasmid	5366.0	99.98100000000001	100.0	0.9527614988456757	CP043665.1	enterobacteria	Salmonella enterica subsp. enterica serovar Kentucky strain 161365 plasmid unnamed1, complete sequence	False	True
SPA0026_000000005015	5133	0.9950202518485723	6	5	5	4	2	True	91118	fragment	False	SPA0026_000000005015	0.9915375203915171		0	0	False	False	0.9998051524162292	0					non-mobilizable	other	5000.0	99.96	100.0	0.000941366553899779	CP011531.1	CFB group bacteria	Bacteroides dorei CL03T12C01, complete genome	False	True
ISR0295_000000006296	4904	0.9950202518485723	5	5	5	4	2	True	91118	fragment	False	SPA0026_000000005015	0.9696084161309176		0	0	False	False	1.0	0					non-mobilizable	other	4825.0	99.93799999999999	98.0	0.0009084121336292326	CP011531.1	CFB group bacteria	Bacteroides dorei CL03T12C01, complete genome	False	True
USA0120_01_000000004943	2573	0.9950194518078568	4	2	2	1	2	False	1256	fragment	False	USA0120_01_000000004943	1.0		0	0	False	False	1.0	0					non-mobilizable	no_good_hit	498.0	92.369	27.0	0.006301189238532343	NZ_DS499669.1	CFB group bacteria	Bacteroides stercoris ATCC 43183 Scfld_02_8, whole genome shotgun sequence	True	False
ENG0051_000000009444	2917	0.9950192998308008	3	2	2	2	1	True	64076	fragment	False	ENG0051_000000009444	1.0		0	0	False	False	1.0	0					non-mobilizable	no_good_hit	533.0	71.107	18.0	0.005471322902747235	NZ_VULP01000010.1	firmicutes	Anaerobutyricum soehngenii strain BSM-383-APC-4H seq10, whole genome shotgun sequence	True	True
MON0090_000000010350	5199	0.9950189964388364	6	3	3	3	3	False	50810	maximal	True	MON0090_000000010350	1.0		3	2	False	False	1.0	0					non-mobilizable	no_good_hit	3173.0	99.244	65.0	0.007731826793425387	NZ_LT635860.1	b-proteobacteria	Duodenibacillus massiliensis strain Marseille-P2968T, whole genome shotgun sequence	True	False
ENG0071_000000011588	1769	0.9950168721777412	1	1	1	1	1	True	62284	fragment	False	ENG0071_000000011588	1.0		0	0	False	False	1.0	0					non-mobilizable	no_good_hit								True	True
SPA0109_000000018007	1814	0.9950133495621676	3	2	1	2	2	False	4653	fragment	False	SPA0109_000000018007	1.0		0	0	False	False	0.9757441878318787	0					non-mobilizable	no_good_hit								True	False
USA0006_01_000000004783	5054	0.995011812456966	9	6	4	3	3	True	119399	backbone	False	USA0032_01_000000004790	0.9931949684178975	PS595|PS607|PS819	0	0	True	True	1.0	2457		MOBP			mobilizable	other	4251.0	99.741	100.0	0.8378698224852071	NZ_CZAF01000019.1	CFB group bacteria	Bacteroides uniformis strain 2789STDY5834847, whole genome shotgun sequence	False	True
USA0014_01_000000001456	5053	0.995011812456966	9	6	4	3	3	True	119399	backbone	False	USA0032_01_000000004790	0.9940181247912904	PS595|PS607|PS819	0	0	True	True	1.0	95		MOBP			mobilizable	other	4250.0	99.929	100.0	0.8380670611439842	NZ_CZAF01000019.1	CFB group bacteria	Bacteroides uniformis strain 2789STDY5834847, whole genome shotgun sequence	False	True
ISR0164_000000006188	3912	0.9950108679141748	8	5	4	5	4	True	126030	fragment	False	ISR0164_000000006188	1.0		0	0	False	False	0.9951431751251221	0					non-mobilizable	other	3914.0	97.803	100.0	0.08783040265894136	NZ_QEKJ01000022.1	firmicutes	Agathobaculum butyriciproducens strain DSM 100391 Ga0215719_122, whole genome shotgun sequence	False	True
MON0045_000000010725	1991	0.9950087041155492	3	2	1	1	2	True	11568	maximal	True	MON0045_000000010725	1.0		1	1	False	False	0.9884480237960815	0	rep_cluster_1259				non-mobilizable	plasmid	1997.0	96.795	100.0	0.045301402294664	CP026418.1	g-proteobacteria	Acinetobacter sp. ACNIH2 plasmid pKPC-8dee, complete sequence	False	True
ENG0011_000000001278	13714	0.9950087034150091	12	7	4	6	5	False	76987	fragment	False	USA0081_01_000000001790	0.7085048993869004		0	0	False	False	1.0	0					non-mobilizable	no_good_hit	859.0	98.836	6.0	0.9988344988344988	GQ882087.1		Uncultured organism clone VC1CY14TR genomic sequence	True	False
ISR0188_000000002772	7520	0.9950076148041284	11	8	5	5	7	True	123628	fragment	False	USA0108_01_000000001009	0.3587991027645934		0	0	False	True	0.9998670220375061	0	rep_cluster_1702				non-mobilizable	no_good_hit	2791.0	98.137	89.0	0.08982903506230078	CP021624.1	other sequences	Unidentified plasmid plasmid ES_ALL_5057, complete sequence	True	True
MAD0044_000000003035	7338	0.9950054610247736	6	6	5	5	6	False	98039	maximal	True	MAD0044_000000003035	1.0		3	2	False	False	1.0	0					non-mobilizable	plasmid	7092.0	99.97200000000001	99.0	0.06489251690719573	CP042951.1	enterobacteria	Escherichia coli strain D8-1 plasmid pD8-1_2, complete sequence	False	True
SPA0120_000000000640	39898	0.9950043203691192	36	20	15	19	15	False	99797	maximal	True	SPA0120_000000000640	1.0		1	1	False	False	1.0	0					non-mobilizable	no_good_hit	809.0	76.143	2.0	0.0004923788319917794	NZ_CP014159.1	firmicutes	Aerococcus christensenii strain CCUG28831 chromosome, complete genome	True	False
DEN0041_000000017068	2002	0.9950040256372892	4	2	2	2	2	False	112411	maximal	True	DEN0041_000000017068	1.0		1	1	False	False	1.0	0					non-mobilizable	no_good_hit	1715.0	90.204	86.0	0.03849176940869995	NZ_QEKJ01000022.1	firmicutes	Agathobaculum butyriciproducens strain DSM 100391 Ga0215719_122, whole genome shotgun sequence	True	False
AST0094_000000010465	2137	0.9949985607950316	6	4	3	4	3	False	125074	fragment	False	ENG0110_000000010538	0.3080023963767455		0	0	False	False	0.9897052049636841	0					non-mobilizable	no_good_hit	269.0	73.97800000000001	12.0	5.950425489360277e-05	LR215981.1	firmicutes	Ruthenibacterium lactatiformans isolate Ruthenibacterium lactatiformans 82B1 genome assembly, chromosome: 1	True	False
ENG0152_000000005925	3756	0.9949979899719104	7	5	3	4	2	True	125361	fragment	False	FIJ0114_000000005988	0.6949852532861494		0	0	False	False	0.9973375797271729	0					non-mobilizable	other	3286.0	98.17399999999999	90.0	0.0009375824130659887	NZ_BFBT01000001.1	firmicutes	Lawsonibacter asaccharolyticus strain 3BBH22, whole genome shotgun sequence	False	True
CHI0160_000000021029	1528	0.9949965158524886	3	2	2	2	1	False	78695	maximal	True	CHI0160_000000021029	1.0		0	0	False	False	0.9515706896781921	0					non-mobilizable	no_good_hit								True	False
ENG0029_000000002639	9235	0.9949963284143876	18	11	2	6	9	True	65831	fragment	False	ENG0029_000000002639	1.0		0	0	False	False	1.0	0					non-mobilizable	no_good_hit	494.0	82.186	10.0	0.012554828881359493	NZ_OEST01000010.1	CFB group bacteria	Bacteroides cutis strain Marseille-P4118, whole genome shotgun sequence	True	True
ENG0036_000000009514	2496	0.9949960711465858	5	2	1	1	2	False	65311	maximal	True	ENG0036_000000009514	1.0		5	3	False	False	0.9839743375778198	0					non-mobilizable	no_good_hit	295.0	79.322	12.0	6.643936693487309e-05	NC_016048.1	firmicutes	Oscillibacter valericigenes Sjm18-20, complete genome	True	False
ENG0210_000000021644	1248	0.9949960711465858	3	2	1	1	2	False	64113	fragment	False	ENG0210_000000021644	0.9745409015025042		0	0	False	False	1.0	0					non-mobilizable	no_good_hit	295.0	79.322	23.0	6.643936693487309e-05	NC_016048.1	firmicutes	Oscillibacter valericigenes Sjm18-20, complete genome	True	False
CHI0022_000000000846	11322	0.9949953707464314	9	8	8	5	4	True	110979	fragment	False	CHI0022_000000000846	1.0		0	0	False	False	1.0	0					non-mobilizable	no_good_hit	1715.0	76.501	17.0	0.0003156452274199669	FQ312004.1	CFB group bacteria	Bacteroides fragilis 638R genome	True	True
ISR0320_000000018583	1427	0.9949936714934584	4	3	3	3	3	True	38782	fragment	False	ISR0320_000000018583	1.0		0	0	False	False	0.9992992281913757	0					non-mobilizable	other	1429.0	92.09200000000001	100.0	0.03200161692380247	NZ_QEKJ01000022.1	firmicutes	Agathobaculum butyriciproducens strain DSM 100391 Ga0215719_122, whole genome shotgun sequence	False	True
MAD0043_000000001496	11276	0.9949933281610304	13	5	3	4	4	False	18081	maximal	True	MAD0043_000000001496	1.0		2	1	False	False	1.0	0					non-mobilizable	no_good_hit	1238.0	89.015	11.0	0.0190301554771407	CP043526.1	firmicutes	Lactococcus lactis subsp. lactis bv. diacetylactis strain SD96 plasmid pSD96_02, complete sequence	True	False
FIJ0001_000000005139	3789	0.9949924762833784	7	3	2	2	2	False	52642	fragment	False	FIJ0001_000000005139	1.0		0	0	False	False	1.0	0					non-mobilizable	no_good_hit	655.0	90.07600000000001	61.0	0.011519512281572325	MK415407.1	viruses	Phage FAKO27_000271F, complete genome	True	False
FIJ0043_000000001645	14099	0.994992254214381	12	9	5	8	8	False	70239	maximal	True	FIJ0043_000000001645	0.9399624407943211		2	1	False	False	1.0	0					non-mobilizable	no_good_hit	90.0	83.333	1.0	0.0027196255771298463	NZ_FOGW01000025.1	firmicutes	Lachnobacterium bovis strain S1b, whole genome shotgun sequence	True	False
CAN0005_000000008400	2035	0.9949912920496148	4	3	3	2	2	True	120791	fragment	False	ENG0057_000000011928	0.7928859452325515		0	0	False	False	0.9975429773330688	0					non-mobilizable	no_good_hit	1115.0	87.803	55.0	0.00036173288577690996	NZ_CP007034.1	CFB group bacteria	Barnesiella viscericola DSM 18177, complete genome	True	True
TAN0006_000000003325	3230	0.9949878792811908	3	2	1	2	1	True	105943	backbone	True	TAN0006_000000003325	0.9409009791429784	PS641	1	1	True	True	1.0	8					non-mobilizable	no_good_hit	751.0	72.304	23.0	0.24180602006688964	LN852937.1		Uncultured prokaryote from Rat gut metagenome metamobilome, plasmid pRGRH0265	True	True
AST0005_000000001479	15585	0.9949878560989917	17	7	5	7	6	True	128780	fragment	False	AST0005_000000001479	1.0		0	0	False	False	1.0	0					non-mobilizable	plasmid	12671.0	99.10799999999999	99.0	0.07655114893205527	CP021634.1	other sequences	Unidentified plasmid plasmid apr34_1788, complete sequence	False	True
ISR0775_000000007763	2495	0.9949867123424396	5	4	2	4	2	True	125361	fragment	False	FIJ0114_000000005988	0.24584656583874978		0	0	False	False	1.0	0					non-mobilizable	other	2495.0	98.43700000000001	100.0	0.0007118205595697339	NZ_BFBT01000001.1	firmicutes	Lawsonibacter asaccharolyticus strain 3BBH22, whole genome shotgun sequence	False	True
ISR0209_000000010966	2678	0.9949851437585436	3	3	3	2	2	True	59079	fragment	False	ISR0209_000000010966	1.0		0	0	False	False	1.0	0					non-mobilizable	no_good_hit	1140.0	75.789	42.0	0.0018000982756355888	CP019303.1	CFB group bacteria	Prevotella intermedia strain strain 17 chromosome II, complete sequence	True	True
ISR0194_000000009439	2590	0.9949851437585436	3	3	3	2	2	True	59080	maximal	True	ISR0194_000000009439	1.0		12	7	False	False	0.9984555840492249	0					non-mobilizable	no_good_hit	446.0	76.009	17.0	0.0001427760211737815	CP022385.1	CFB group bacteria	Capnocytophaga sputigena strain KC1668 chromosome, complete genome	True	True
ENG0122_000000011747	2404	0.9949851437585436	3	3	3	2	2	True	59075	fragment	False	ENG0122_000000011747	1.0		0	0	False	False	0.9962562322616577	0					non-mobilizable	no_good_hit	446.0	76.009	18.0	0.0001427760211737815	CP022385.1	CFB group bacteria	Capnocytophaga sputigena strain KC1668 chromosome, complete genome	True	True
SPA0015_000000000532	18087	0.99498405407807	21	20	15	17	16	True	95862	fragment	False	SPA0015_000000000532	1.0		0	0	False	False	1.0	0					non-mobilizable	no_good_hit	4294.0	97.788	40.0	0.000835009804022635	CP036550.1	CFB group bacteria	Bacteroides fragilis strain DCMOUH0042B chromosome, complete genome	True	True
DEN0061_000000002909	9630	0.9949827828991528	13	9	5	7	7	True	124133	fragment	False	ENG0207_000000001506	0.9492956339294635		0	0	False	False	1.0	0					non-mobilizable	other	9630.0	99.211	100.0	0.00270577582529254	AP018533.1	firmicutes	Clostridiales bacterium CCNA10 DNA, complete genome	False	True
FIJ0151_000000000237	32857	0.9949770974487688	38	19	14	17	9	True	53280	backbone	False	FIJ0155_000000000309	0.5480134820923841	PS221	0	0	False	True	1.0	0					non-mobilizable	no_good_hit	76.0	100.0	0.0	0.005219933184855234	NZ_AXWV01000086.1	g-proteobacteria	Anaerobiospirillum succiniciproducens DSM 6400 H524DRAFT_scaffold00078.78_C, whole genome shotgun sequence	True	True
MAD0095_000000007231	3976	0.9949749808585536	5	4	2	4	3	False	119232	maximal	True	MAD0095_000000007231	1.0		1	1	False	False	0.9836519360542297	0					non-mobilizable	no_good_hit								True	False
MAD0030_000000000832	9354	0.9949686674245762	6	4	3	2	3	False	122091	maximal	True	MAD0030_000000000832	1.0		2	1	False	False	1.0	0					non-mobilizable	no_good_hit	1792.0	74.609	19.0	0.0005224383417617485	LR698981.1	firmicutes	Clostridiales bacterium isolate MGYG-HGUT-02340 genome assembly, chromosome: 1	True	False
MAD0102_000000005441	3152	0.9949667248152138	7	6	1	3	6	True	15012	fragment	False	MAD0102_000000005441	1.0		0	0	False	False	0.9911167621612549	0					non-mobilizable	plasmid	3153.0	99.74600000000001	100.0	0.08766757523502253	CP014974.1	enterobacteria	Salmonella enterica subsp. enterica serovar Typhimurium str. USDA-ARS-USMARC-1898 plasmid pSTY3-1898, complete sequence	False	True
MON0091_000000002860	4424	0.9949665791600171	6	6	6	6	6	False	9495	fragment	False	MON0091_000000002860	1.0		0	0	False	False	0.9993218779563904	0					non-mobilizable	chromosome	4408.0	99.819	99.0	0.0009086043408484761	CP035385.1	enterobacteria	Enterobacter hormaechei strain S11_16 chromosome, complete genome	False	False
ISR0089_000000000545	26009	0.9949655492479964	21	16	12	15	7	True	128670	maximal	True	ISR0089_000000000545	1.0	PS1038|PS1040|PS1042	1	1	False	True	0.998654305934906	0					non-mobilizable	no_good_hit	3383.0	77.83	22.0	0.0070069860759414265	NZ_CABIYV010000002.1	firmicutes	Gemmiger formicilis isolate MGYG-HGUT-00084, whole genome shotgun sequence	True	True
MON0008_000000007488	4006	0.9949646265577736	8	2	2	2	2	False	13874	maximal	True	MON0008_000000007488	1.0		1	1	False	False	1.0	0					non-mobilizable	no_good_hit	464.0	85.991	36.0	0.008152270230035799	MK415407.1	viruses	Phage FAKO27_000271F, complete genome	True	False
FIJ0074_000000004093	7393	0.9949645577598856	8	5	4	5	3	False	44673	fragment	False	FIJ0074_000000004093	1.0		0	0	False	False	0.9998647570610046	0					non-mobilizable	no_good_hit	29.0	100.0	0.0	0.012572968118545127	XM_020744956.1	stony corals	PREDICTED: Orbicella faveolata peptide-N(4)-(N-acetyl-beta-glucosaminyl)asparagine amidase-like (LOC110039813), mRNA	True	False
DEN0031_000000014185	2407	0.9949644212082518	5	4	3	2	2	False	113016	maximal	True	DEN0031_000000014185	1.0		2	2	False	False	1.0	0					non-mobilizable	no_good_hit	1457.0	92.10700000000001	72.0	0.0005044469149527516	NZ_FNWC01000007.1	firmicutes	Coprococcus phoceensis strain Marseille-P3062T, whole genome shotgun sequence	True	False
FIJ0089_000000012990	1888	0.9949610296682716	3	2	2	2	2	False	106518	fragment	False	FIJ0089_000000012990	1.0		0	0	False	False	0.9830508232116699	0					non-mobilizable	no_good_hit	1226.0	92.57700000000001	65.0	0.030524269909299313	NZ_CABIWU010000019.1	firmicutes	Catenibacterium mitsuokai isolate MGYG-HGUT-00026, whole genome shotgun sequence	True	False
ISR0185_000000000609	23909	0.9949600464381184	22	11	7	11	5	False	112542	fragment	False	ISR0185_000000000609	1.0		0	0	False	False	1.0	0					non-mobilizable	no_good_hit	7673.0	97.51100000000001	81.0	0.1716760289147998	CP021588.1	other sequences	Unidentified plasmid plasmid FAKO27_6411, complete sequence	True	False
AST0093_000000006386	2908	0.9949553222809628	4	4	3	3	4	False	109555	maximal	True	AST0093_000000006386	1.0		1	1	False	False	1.0	0					non-mobilizable	plasmid	2908.0	99.96600000000001	100.0	0.03153236216116541	CP028978.1	firmicutes	Lactiplantibacillus plantarum strain LQ80 plasmid pLQ801, complete sequence	False	True
USA0119_01_000000008585	2791	0.9949517687649498	4	4	3	3	4	False	83962	fragment	False	USA0119_01_000000008585	1.0		0	0	False	False	1.0	0					non-mobilizable	chromosome	1438.0	99.583	100.0	0.00032694492958730944	LT906459.1	CFB group bacteria	Odoribacter splanchnicus strain NCTC10825 genome assembly, chromosome: 1	False	False
ENG0043_000000004655	6568	0.9949500914087088	13	6	3	3	6	False	64633	backbone	True	ENG0043_000000004655	1.0	PS287	9	4	True	True	0.9996954798698425	8					non-mobilizable	no_good_hit	2471.0	77.661	50.0	0.00046036231677429714	CP043610.1	CFB group bacteria	Bacteroides fragilis strain GUT04 chromosome, complete genome	True	True
ENG0080_000000015818	1722	0.9949495848663376	3	2	2	1	1	False	88316	fragment	False	ENG0080_000000015818	1.0		0	0	False	False	0.9860627055168152	0					non-mobilizable	no_good_hit	395.0	74.937	22.0	0.0019355751639932482	NZ_FUXC01000003.1	spirochetes	Treponema berlinense strain ATCC BAA-909, whole genome shotgun sequence	True	False
USA0052_01_000000008330	1890	0.9949491138160342	3	1	1	1	1	False	92741	fragment	False	CHI0111_000000014323	0.6254016573651277		0	0	False	False	0.9936507940292358	0					non-mobilizable	no_good_hit								True	False
ENG0054_000000016140	1682	0.9949491138160342	3	1	1	1	1	False	63748	fragment	False	ENG0054_000000016140	0.9868581907090465		0	0	False	False	0.9803804755210876	0					non-mobilizable	no_good_hit								True	False
USA0055_01_000000016461	1616	0.9949491138160342	3	1	1	1	1	False	92738	fragment	False	USA0055_01_000000016461	0.9883793647253638		0	0	False	False	1.0	0					non-mobilizable	no_good_hit								True	False
MON0054_000000045150	1144	0.9949491138160342	3	1	1	1	1	False	11103	fragment	False	MON0054_000000045150	1.0		0	0	False	False	0.9912587404251099	0					non-mobilizable	no_good_hit								True	False
AST0153_000000003688	7471	0.994948191298354	11	6	3	4	3	False	124547	fragment	False	AST0153_000000003688	1.0		0	0	False	False	0.9983937740325928	0					non-mobilizable	no_good_hit	84.0	96.429	1.0	0.0008835426868213753	NZ_CYYA01000013.1	firmicutes	Eubacterium ramulus strain 2789STDY5608891, whole genome shotgun sequence	True	False
ENG0166_000000003314	7469	0.9949457646188886	9	7	6	7	5	True	130302	maximal	False	ISR0092_000000002313	0.9466451612903226		0	0	False	False	0.9995983242988586	0					non-mobilizable	no_good_hit	966.0	88.199	39.0	0.0020115549403329313	NZ_CABIYV010000002.1	firmicutes	Gemmiger formicilis isolate MGYG-HGUT-00084, whole genome shotgun sequence	True	True
ISR0218_000000001777	7596	0.9949455669004528	8	7	3	4	6	False	130193	maximal	True	ISR0218_000000001777	0.9983459044594416	PS1072|PS1075|PS1077|PS1081|PS1083|PS1086|PS832|PS833|PS835|PS836|PS837|PS838|PS839|PS840|PS974|PS975	4	3	False	True	0.9990784525871277	0	rep_cluster_475				non-mobilizable	no_good_hit	5764.0	99.20200000000001	81.0	0.999133148404993	NZ_FNWC01000003.1	firmicutes	Coprococcus phoceensis strain Marseille-P3062T, whole genome shotgun sequence	True	True
AUS0002_000000003720	7557	0.9949455669004528	8	7	3	4	6	False	130193	maximal	False	ISR0218_000000001777	0.99565560821485	PS1072|PS1075|PS1077|PS1081|PS1083|PS1086|PS832|PS833|PS835|PS836|PS837|PS838|PS839|PS840|PS974|PS975	0	0	False	True	1.0	0	rep_cluster_475				non-mobilizable	no_good_hit	5764.0	99.566	81.0	0.999133148404993	NZ_FNWC01000003.1	firmicutes	Coprococcus phoceensis strain Marseille-P3062T, whole genome shotgun sequence	True	True
FIJ0031_000000004541	4884	0.9949445324660946	7	5	1	4	5	False	108858	maximal	True	FIJ0031_000000004541	1.0		1	1	False	False	1.0	0	rep_cluster_2350,rep_cluster_2358	MOBP,MOBP		MOBP	mobilizable	no_good_hit	2888.0	95.22200000000001	66.0	0.42299221847012186	CP057934.1	enterobacteria	Escherichia coli strain RHB09-C20 plasmid pRHB09-C20_3, complete sequence	True	True
ISR0050_000000013288	2031	0.994944416177024	1	1	1	1	1	True	50634	maximal	False	FIJ0058_000000020495	0.9942105152919345		0	0	True	True	1.0	62					non-mobilizable	no_good_hit	133.0	90.226	12.0	0.09643916913946587	HG796610.1	bacteria	Uncultured bacterium plasmid pRGI01809	True	True
ISR0820_000000012020	2011	0.994944416177024	1	1	1	1	1	True	50634	maximal	False	FIJ0058_000000020495	0.9935687489046587		0	0	True	True	1.0	71					non-mobilizable	no_good_hit	132.0	91.667	12.0	0.09643916913946587	HG796610.1	bacteria	Uncultured bacterium plasmid pRGI01809	True	True
FIJ0026_000000016295	1991	0.994944416177024	1	1	1	1	1	True	50634	maximal	False	FIJ0058_000000020495	0.9969886082203977		0	0	True	True	1.0	23					non-mobilizable	no_good_hit	133.0	91.729	12.0	0.09643916913946587	HG796610.1	bacteria	Uncultured bacterium plasmid pRGI01809	True	True
FIJ0058_000000020495	1971	0.994944416177024	1	1	1	1	1	True	50634	maximal	True	FIJ0058_000000020495	0.9971233096307631		10	2	True	True	1.0	1					non-mobilizable	no_good_hit	133.0	91.729	14.0	0.09643916913946587	HG796610.1	bacteria	Uncultured bacterium plasmid pRGI01809	True	True
FIJ0058_000000005372	6940	0.9949434084876664	7	3	1	2	3	True	69931	maximal	True	FIJ0058_000000005372	0.9805280703302128		4	1	True	True	1.0	5					non-mobilizable	no_good_hit								True	True
FIJ0009_000000004847	6940	0.9949434084876664	8	3	1	2	3	True	69931	maximal	False	FIJ0058_000000005372	0.9804200441910349		0	0	True	True	1.0	7					non-mobilizable	no_good_hit								True	True
DEN0077_000000000896	6883	0.9949434084876664	8	3	1	2	3	True	69931	maximal	False	FIJ0058_000000005372	0.9362643756851499		0	0	True	True	1.0	71					non-mobilizable	no_good_hit								True	True
ISR0020_000000010308	2248	0.9949433208554844	6	4	3	3	1	False	125361	fragment	False	FIJ0114_000000005988	0.2037794571949204		0	0	False	False	0.9755337834358215	0					non-mobilizable	no_good_hit	1991.0	97.941	89.0	0.000567972298934952	NZ_BFBT01000001.1	firmicutes	Lawsonibacter asaccharolyticus strain 3BBH22, whole genome shotgun sequence	True	False
SPA0033_000000004673	6068	0.9949432331491086	9	7	4	4	7	True	123628	fragment	False	USA0108_01_000000001009	0.1970929526590526		0	0	False	True	1.0	0	rep_cluster_1702				non-mobilizable	plasmid	5873.0	98.859	99.0	0.17688722077607602	AY171301.1	CFB group bacteria	Bacteroides thetaiotaomicron VPI-5482 plasmid p5482, complete sequence	False	True
SPA0047_000000028617	1353	0.9949431220989338	3	2	2	2	2	False	6646	fragment	False	SPA0047_000000028617	1.0		0	0	False	False	0.9970436096191406	0					non-mobilizable	no_good_hit	942.0	99.469	70.0	0.00021424455344126614	LT906459.1	CFB group bacteria	Odoribacter splanchnicus strain NCTC10825 genome assembly, chromosome: 1	True	False
SPA0068_000000002857	4598	0.9949422774963292	6	6	0	2	6	False	45627	maximal	True	SPA0068_000000002857	1.0		1	1	False	False	1.0	0	rep_cluster_2335			MOB_unknown	mobilizable	no_good_hit	3449.0	99.71	80.0	0.7177352206494588	CP056172.1	enterobacteria	Enterobacter roggenkampii strain RHBSTW-00695 plasmid pRHBSTW-00695_5, complete sequence	True	True
ISR0368_000000001647	6867	0.9949421476698558	7	4	1	2	4	False	127350	fragment	False	ISR0368_000000001647	1.0		0	0	False	True	1.0	0					non-mobilizable	no_good_hit	3860.0	99.819	73.0	0.6873997504901087	NZ_FNWC01000004.1	firmicutes	Coprococcus phoceensis strain Marseille-P3062T, whole genome shotgun sequence	True	True
MON0004_000000029133	1556	0.9949414049060352	3	1	1	1	1	False	14202	maximal	True	MON0004_000000029133	1.0		2	2	False	False	0.9980719685554504	0					non-mobilizable	no_good_hit								True	False
ENG0054_000000006962	3643	0.9949404871038274	7	5	2	2	5	True	124081	fragment	False	ENG0054_000000006962	1.0		0	0	False	False	1.0	0					non-mobilizable	other	3639.0	95.631	99.0	0.001021832249767727	AP018533.1	firmicutes	Clostridiales bacterium CCNA10 DNA, complete genome	False	True
ISR0095_000000002012	9454	0.9949403115666224	11	11	5	7	11	True	123628	fragment	False	USA0108_01_000000001009	0.4129631145588936		0	0	False	True	1.0	0	rep_cluster_1702				non-mobilizable	plasmid	9462.0	97.929	99.0	0.30422743810167746	CP021624.1	other sequences	Unidentified plasmid plasmid ES_ALL_5057, complete sequence	False	True
FIJ0046_000000000599	32880	0.9949391051715716	26	17	6	16	10	True	51487	fragment	False	FIJ0033_000000000484	0.9269541539240127		0	0	False	False	1.0	0					non-mobilizable	no_good_hit	28.0	100.0	0.0	7.813354585657807e-06	NC_012982.1	a-proteobacteria	Hirschia baltica ATCC 49814, complete sequence	True	True
MAD0111_000000004220	4011	0.9949372056888528	5	4	3	4	3	True	123437	fragment	False	MAD0111_000000004220	0.965606936416185		0	0	False	False	0.9917726516723633	0					non-mobilizable	no_good_hit	234.0	92.735	6.0	0.04411485073207834	CP021637.1	other sequences	Unidentified plasmid plasmid apr34_001180F, complete sequence	True	True
AST0025_000000009821	3460	0.9949372056888528	5	4	3	4	3	True	123437	fragment	False	MAD0111_000000004220	0.9309399152331089		0	0	False	False	0.9991329312324524	0					non-mobilizable	no_good_hit	113.0	92.035	3.0	3.0012824398749844e-05	FP929043.1	firmicutes	Eubacterium rectale M104/1 draft genome	True	True
CHI0148_000000004154	2811	0.9949370839858568	4	3	1	3	0	True	121072	backbone	False	CHI0144_000000005158	0.9683514592045235	PS470|PS848	0	0	True	True	1.0	22	rep_cluster_1683	MOBV			mobilizable	plasmid	2650.0	97.28299999999999	99.0	0.9545618463757664	HG796812.1	bacteria	Uncultured bacterium plasmid pRGF00097	False	True
FIJ0134_000000005594	2808	0.9949370839858568	3	3	1	3	0	True	121072	backbone	False	CHI0144_000000005158	0.960436636455478	PS470|PS848	0	0	True	True	0.999643862247467	4	rep_cluster_1683	MOBV			mobilizable	plasmid	2636.0	96.47200000000001	100.0	0.9498737829065993	HG796812.1	bacteria	Uncultured bacterium plasmid pRGF00097	False	True
SPA0039_000000015681	1753	0.9949362953883336	4	4	4	4	3	True	126017	fragment	False	AST0055_000000017635	0.4630959662844229		0	0	False	False	0.998288631439209	0					non-mobilizable	other	1751.0	95.488	99.0	0.039300231309932855	NZ_QEKJ01000022.1	firmicutes	Agathobaculum butyriciproducens strain DSM 100391 Ga0215719_122, whole genome shotgun sequence	False	True
ENG0156_000000001974	8023	0.9949347532153988	10	9	3	3	9	False	113971	fragment	False	ENG0156_000000001974	1.0		0	0	False	False	1.0	0					non-mobilizable	plasmid	4246.0	97.85700000000001	100.0	0.0363864384067619	CP010179.1	enterobacteria	Escherichia coli strain H15 plasmid A, complete genome	False	True
USA0040_01_000000001408	14740	0.994934470358287	27	8	5	7	4	False	91624	maximal	True	USA0040_01_000000001408	1.0		1	1	False	False	1.0	0					non-mobilizable	no_good_hit	1876.0	95.62899999999999	45.0	0.0332293623506894	MK415407.1	viruses	Phage FAKO27_000271F, complete genome	True	False
ISR0001_000000013804	1877	0.9949342598971872	2	2	2	2	2	False	99445	fragment	False	SPA0090_000000018322	0.9270533934053353		0	0	False	False	0.9994672536849976	0					non-mobilizable	chromosome	1877.0	100.0	100.0	0.0008371722321216203	NZ_HF545616.1	firmicutes	Ruminococcus bicirculans strain 80/3 chromosome I	False	False
SPA0115_000000003325	7441	0.9949339527042768	6	4	4	3	4	False	96501	fragment	False	SPA0115_000000003325	1.0		0	0	False	False	1.0	0					non-mobilizable	no_good_hit	4924.0	99.898	73.0	0.03963505471763446	AP019725.1	CFB group bacteria	Bacteroides uniformis NBRC 113350 plasmid pBUN1 DNA, complete genome	True	False
ENG0043_000000003689	7989	0.9949310425889624	12	6	3	5	6	False	95343	fragment	False	ENG0043_000000003689	1.0		0	0	False	False	1.0	0					non-mobilizable	no_good_hit	108.0	95.37	1.0	2.978738212061106e-05	NZ_LR699011.1	firmicutes	Roseburia hominis isolate MGYG-HGUT-02517 chromosome 1	True	False
ISR0328_000000023000	1272	0.9949305141090028	3	1	1	1	1	True	24731	fragment	False	ISR0328_000000023000	1.0		0	0	False	False	1.0	0					non-mobilizable	no_good_hit	33.0	100.0	3.0	4.397881870144292e-05	NZ_HF545617.1	firmicutes	Ruminococcus bicirculans strain 80/3 chromosome II	True	True
MAD0079_000000000519	9063	0.9949278798637514	9	3	2	2	2	False	16182	fragment	False	MAD0079_000000000519	1.0		0	0	False	False	1.0	0					non-mobilizable	no_good_hit								True	False
SPA0101_000000001775	17264	0.9949272824998504	24	14	5	6	14	False	29045	fragment	False	SPA0101_000000001775	1.0		0	0	False	False	0.9996524453163147	0					non-mobilizable	no_good_hit	3885.0	93.64200000000001	81.0	0.02085644433434932	CP021568.1	other sequences	Unidentified plasmid plasmid YS1-2_000084F, complete sequence	True	False
AST0007_000000002363	7566	0.9949243743928128	10	9	2	5	8	True	132491	maximal	True	AST0007_000000002363	0.9982522829553896		4	3	True	True	1.0	78					non-mobilizable	other	6405.0	98.39200000000001	99.0	0.8521970705725699	AJ239049.2	firmicutes	Streptococcus thermophilus partial repA gene, ORF1 to ORF8 and partial ORF9 DNA	False	True
FIJ0161_000000000582	20809	0.9949243679428704	26	13	9	9	7	True	101350	backbone	False	TAN0011_000000000086	0.6110589375633273	PS587|PS588	0	0	False	True	1.0	0					non-mobilizable	no_good_hit	157.0	99.363	1.0	0.11361981063364894	HG796594.1	bacteria	Uncultured bacterium extrachromosomal DNA RGI01768	True	True
MAD0062_000000004099	3249	0.9949192494491224	3	1	1	1	1	False	16773	maximal	True	MAD0062_000000004099	1.0		1	1	False	False	1.0	0					non-mobilizable	other	2053.0	89.13799999999999	98.0	0.0003939557717161273	CP010157.1	enterobacteria	Escherichia coli strain D10, complete genome	False	False
CHI0015_000000001309	5845	0.9949183046607776	6	6	4	5	6	False	90204	fragment	False	CHI0015_000000001309	1.0		0	0	False	False	1.0	0					non-mobilizable	plasmid	5845.0	100.0	100.0	0.023592960868143446	CP037875.1	enterobacteria	Salmonella enterica subsp. enterica serovar 4,[5],12:i:- strain PNCS015054 plasmid pPNCS015054_S2, complete sequence	False	True
ENG0163_000000000117	58697	0.9949181359765508	63	17	7	16	7	True	74078	maximal	False	FIJ0096_000000000198	0.9409259714386756		0	0	False	False	1.0	0					non-mobilizable	no_good_hit	90.0	90.0	0.0	3.1517556164108016e-05	CP060490.1	firmicutes	Oscillibacter sp. NSJ-62 chromosome	True	True
MAD0056_000000001625	6396	0.9949164700672382	9	9	4	5	9	True	82948	fragment	False	MAD0056_000000001625	0.9882716331084377		0	0	False	False	0.9995309710502625	0					non-mobilizable	plasmid	6412.0	99.735	100.0	0.05866957070822618	CP042951.1	enterobacteria	Escherichia coli strain D8-1 plasmid pD8-1_2, complete sequence	False	True
CHI0037_000000003549	3474	0.9949149997491724	5	3	2	3	2	False	88006	maximal	True	CHI0037_000000003549	1.0		1	1	False	False	0.9997121691703796	0					non-mobilizable	no_good_hit								True	False
MON0097_000000012382	2821	0.9949119133809088	3	2	1	2	2	True	108863	maximal	False	FIJ0135_000000010513	0.4490655405832342		0	0	True	True	1.0	86					non-mobilizable	plasmid	832.0	97.115	97.0	0.3094523630907727	LN854304.1		Uncultured prokaryote from Rat gut metagenome metamobilome, plasmid pRGRH1805	False	True
MAD0042_000000007848	2797	0.9949119133809088	3	2	1	2	2	True	108863	maximal	False	FIJ0135_000000010513	0.575726654732076		0	0	True	True	1.0	60					non-mobilizable	plasmid	1974.0	83.181	99.0	0.7299324831207802	LN854304.1		Uncultured prokaryote from Rat gut metagenome metamobilome, plasmid pRGRH1805	False	True
ISR0390_000000004692	2733	0.9949119133809088	3	2	1	2	2	True	108863	maximal	False	FIJ0135_000000010513	0.512467043557554		0	0	True	True	0.9974387288093567	12					non-mobilizable	plasmid	1936.0	87.81	100.0	0.7220555138784697	LN854304.1		Uncultured prokaryote from Rat gut metagenome metamobilome, plasmid pRGRH1805	False	True
MAD0091_000000005315	2733	0.9949119133809088	3	2	1	2	2	True	108863	maximal	False	FIJ0135_000000010513	0.6239996507760894		0	0	True	True	1.0	5					non-mobilizable	plasmid	2036.0	83.595	99.0	0.753563390847712	LN854304.1		Uncultured prokaryote from Rat gut metagenome metamobilome, plasmid pRGRH1805	False	True
FIJ0047_000000025804	1218	0.9949071573441536	2	2	2	2	1	False	46836	fragment	False	FIJ0047_000000025804	1.0		0	0	False	False	0.9926108121871948	0					non-mobilizable	no_good_hit								True	False
ISR0125_000000001066	11876	0.9949058713267841	14	13	7	11	13	True	32062	maximal	True	ISR0125_000000001066	1.0		1	1	True	True	0.9999157786369324	32	rep_cluster_1267	MOBP			mobilizable	no_good_hit	5829.0	90.29	66.0	0.36562401263823063	NZ_CP053339.1	firmicutes	Lactobacillus paraplantarum strain CK401 plasmid pCK401B, complete sequence	True	True
ISR0324_000000005906	5410	0.9949056998606648	5	3	2	3	0	True	128000	maximal	True	ISR0324_000000005906	1.0	PS1023|PS1024	1	1	True	True	1.0	8					non-mobilizable	no_good_hit	493.0	97.566	48.0	0.07952318745917701	CP021616.1	other sequences	Unidentified plasmid plasmid FA1-2_2754, complete sequence	True	True
ENG0129_000000007103	3751	0.9949056998606648	4	3	2	3	0	True	127999	backbone	False	DEN0071_000000009520	0.963190510406817	PS1023|PS1024	0	0	True	True	1.0	164					non-mobilizable	no_good_hit	886.0	93.679	66.0	0.143370346178968	CP021616.1	other sequences	Unidentified plasmid plasmid FA1-2_2754, complete sequence	True	True
MAD0039_000000000778	10405	0.9949053644609144	11	11	6	8	11	False	82216	fragment	False	MAD0039_000000000778	1.0		0	0	False	False	1.0	0					non-mobilizable	chromosome	8602.0	95.292	99.0	0.0017684450381564706	CP057962.1	enterobacteria	Escherichia coli strain RHB08-C09 chromosome, complete genome	False	False
ISR0097_000000027165	1155	0.9949044897216172	2	1	1	1	1	False	33260	fragment	False	ISR0097_000000027165	1.0		0	0	False	False	0.9489177465438843	0					non-mobilizable	no_good_hit								True	False
ISR0389_000000001261	11743	0.9949042394477128	16	16	5	9	16	True	123628	fragment	False	USA0108_01_000000001009	0.3317087222217375		0	0	False	True	1.0	0	rep_cluster_1702				non-mobilizable	plasmid	11755.0	99.54899999999999	100.0	0.35504570494581994	AY171301.1	CFB group bacteria	Bacteroides thetaiotaomicron VPI-5482 plasmid p5482, complete sequence	False	True
AST0108_000000004122	5356	0.9949020924064133	7	3	2	3	3	False	107307	fragment	False	AST0108_000000004122	1.0		0	0	False	False	0.99346524477005	0					non-mobilizable	no_good_hit								True	False
ISR0335_000000004469	3704	0.9948984436221016	4	3	2	3	3	False	74743	maximal	True	ISR0335_000000004469	1.0		1	1	False	False	0.9927105903625488	0					non-mobilizable	no_good_hit	153.0	90.85	7.0	4.546320837173369e-05	FP929045.1	firmicutes	Faecalibacterium prausnitzii L2/6 draft genome	True	False
FIJ0091_000000006534	3860	0.9948975620796312	2	2	2	2	2	False	92290	fragment	False	SPA0106_000000008798	0.8789017697477528		0	0	False	False	1.0	0					non-mobilizable	no_good_hit	64.0	87.5	2.0	1.5035885647077693e-05	NC_014165.1	high GC Gram+	Thermobispora bispora DSM 43833, complete sequence	True	False
FIJ0058_000000010068	3860	0.9948975620796312	2	2	2	2	2	False	92290	fragment	False	SPA0106_000000008798	0.8783256490738166		0	0	False	False	1.0	0					non-mobilizable	no_good_hit	64.0	87.5	2.0	1.5035885647077693e-05	NC_014165.1	high GC Gram+	Thermobispora bispora DSM 43833, complete sequence	True	False
FIJ0094_000000004908	3831	0.9948975620796312	2	2	2	2	2	False	92290	fragment	False	SPA0106_000000008798	0.8753371375742319		0	0	False	False	0.9984338283538818	0					non-mobilizable	no_good_hit	64.0	87.5	2.0	1.5035885647077693e-05	NC_014165.1	high GC Gram+	Thermobispora bispora DSM 43833, complete sequence	True	False
USA0016_01_000000004847	3710	0.9948975620796312	2	2	2	2	2	False	92290	fragment	False	SPA0106_000000008798	0.7173050316103066		0	0	False	False	1.0	0					non-mobilizable	no_good_hit	64.0	87.5	2.0	1.5035885647077693e-05	NC_014165.1	high GC Gram+	Thermobispora bispora DSM 43833, complete sequence	True	False
TAN0024_000000000069	25607	0.9948947427412286	38	14	10	11	10	True	100516	maximal	True	TAN0024_000000000069	1.0		2	1	True	True	0.9999609589576721	26					non-mobilizable	no_good_hit	1601.0	71.518	6.0	0.4638749631377175	HG796348.1	bacteria	Uncultured bacterium extrachromosomal DNA RGI00608	True	True
SPA0138_000000000555	18118	0.9948927598715231	28	7	2	6	5	False	93869	fragment	False	SPA0138_000000000555	1.0		0	0	False	False	1.0	0					non-mobilizable	no_good_hit	123.0	81.301	1.0	0.005689502401716178	NZ_JWHR01000150.1	firmicutes	Terrisporobacter othiniensis strain 08-306576 Contig150, whole genome shotgun sequence	True	False
SPA0039_000000008984	2906	0.9948922485222612	2	2	2	2	2	False	7013	fragment	False	SPA0039_000000008984	1.0		0	0	False	False	0.9917412400245667	0					non-mobilizable	no_good_hit	254.0	77.165	9.0	0.0022661589981191796	NZ_JASY01000015.1	CFB group bacteria	Flavobacterium chungangense LMG 26729 Contig_15, whole genome shotgun sequence	True	False
ISR0037_000000019196	1269	0.9948892477167564	2	1	1	1	1	False	115755	fragment	False	SPA0137_000000023508	0.40527257085021046		0	0	False	False	0.9519306421279907	0					non-mobilizable	no_good_hit	532.0	86.84200000000001	42.0	0.005587062425689965	NZ_VULP01000010.1	firmicutes	Anaerobutyricum soehngenii strain BSM-383-APC-4H seq10, whole genome shotgun sequence	True	False
ISR0009_000000011864	2735	0.9948890654288964	2	2	1	2	2	True	38374	fragment	False	ISR0009_000000011864	1.0		0	0	False	False	0.9996343851089478	0	rep_cluster_1778				non-mobilizable	plasmid	2730.0	100.0	100.0	0.671505905511811	CP048336.1	enterobacteria	Escherichia coli strain 10 plasmid p010_F, complete sequence	False	True
ISR0317_000000020364	1160	0.9948863690744418	3	1	1	1	1	False	25135	fragment	False	ISR0317_000000020364	1.0		0	0	False	False	0.9974138140678406	0					non-mobilizable	no_good_hit								True	False
ISR0001_000000000911	23513	0.9948858714657004	18	9	5	7	3	True	54463	fragment	False	ISR0001_000000000911	1.0		0	0	False	False	0.9999574422836304	0					non-mobilizable	no_good_hit	124.0	85.484	1.0	0.0006467625067042455	KM406416.1	high GC Gram+	Bifidobacterium breve strain JCM 7017 plasmid megaplasmid pMP7017, complete sequence	True	True
ISR0039_000000006074	5082	0.994881880129914	8	7	6	6	6	False	125225	fragment	False	ISR0039_000000006074	1.0		0	0	False	False	0.9998032450675964	0					non-mobilizable	no_good_hit	1736.0	80.53	34.0	0.03232750552206956	NZ_QEKJ01000016.1	firmicutes	Agathobaculum butyriciproducens strain DSM 100391 Ga0215719_116, whole genome shotgun sequence	True	False
DEN0018_000000001787	14161	0.9948783176583356	22	11	6	11	7	True	75154	maximal	True	DEN0018_000000001787	0.948177082321554		4	4	True	True	1.0	246					non-mobilizable	plasmid	6843.0	95.74700000000001	98.0	0.4826271186440678	LN852912.1		Uncultured prokaryote from Rat gut metagenome metamobilome, plasmid pRGRH0239	False	True
ISR0135_000000005226	3569	0.9948764120672264	4	2	2	2	2	False	31433	maximal	True	ISR0135_000000005226	1.0		1	1	False	False	1.0	0					non-mobilizable	no_good_hit	1223.0	96.648	59.0	0.008474164892547311	NZ_BHVZ01000010.1	firmicutes	Anaerotignum faecicola strain KCTC 15736 Contigs10, whole genome shotgun sequence	True	False
SPA0132_000000018315	2250	0.9948764120672264	3	2	2	2	2	False	3737	fragment	False	SPA0132_000000018315	1.0		0	0	False	False	0.9915555715560913	0					non-mobilizable	no_good_hit	1192.0	96.56	53.0	0.008259190169413951	NZ_BHVZ01000010.1	firmicutes	Anaerotignum faecicola strain KCTC 15736 Contigs10, whole genome shotgun sequence	True	False
FIJ0044_000000003884	5639	0.9948751216620856	6	4	3	3	2	True	70900	maximal	True	FIJ0044_000000003884	1.0		1	1	True	True	0.9996453523635864	2					non-mobilizable	no_good_hit	265.0	75.472	5.0	0.06718415417558886	HG796336.1	bacteria	Uncultured bacterium plasmid pRGI00522	True	True
AUS0018_000000016736	1684	0.99487403136284	2	2	2	2	2	True	99934	fragment	False	AUS0018_000000016736	1.0		0	0	False	False	0.9863420724868774	0					non-mobilizable	no_good_hit								True	True
MAD0044_000000014516	1707	0.994873860287835	4	3	3	3	2	False	17959	fragment	False	MAD0044_000000014516	1.0		0	0	False	False	0.9859402179718018	0					non-mobilizable	no_good_hit	180.0	100.0	11.0	0.0014685492538293037	NZ_LT629862.1	firmicutes	Romboutsia timonensis strain Marseille-P326, whole genome shotgun sequence	True	False
ISR0791_000000003929	4238	0.9948737568438004	7	5	4	4	3	True	103909	maximal	True	ISR0791_000000003929	1.0		38	8	False	False	0.9997640252113342	0					non-mobilizable	no_good_hit	2537.0	100.0	60.0	0.02763611002135914	CP054002.1	CFB group bacteria	Bacteroides fragilis strain FDAARGOS_763 plasmid unnamed2, complete sequence	True	True
DEN0007_000000001649	17174	0.994873735360395	33	13	7	10	6	True	76339	fragment	False	DEN0007_000000001649	1.0		0	0	False	False	1.0	0					non-mobilizable	no_good_hit	516.0	74.419	3.0	0.00014023804366540592	FP929062.1	firmicutes	Clostridiales sp. SS3/4 draft genome	True	True
CHI0038_000000005310	2226	0.9948728916314264	3	3	3	3	3	False	89719	fragment	False	CHI0038_000000005310	1.0		0	0	False	False	0.9977537989616394	0					non-mobilizable	other	2226.0	99.955	100.0	0.008044630525486112	NZ_CZAF01000009.1	CFB group bacteria	Bacteroides uniformis strain 2789STDY5834847, whole genome shotgun sequence	False	False
ITA0002_000000001121	5786	0.994872656122995	7	5	3	5	3	True	113857	fragment	False	ITA0002_000000001121	1.0		0	0	False	False	0.9991358518600464	0					non-mobilizable	no_good_hit	105.0	79.048	2.0	0.000577350538379377	NZ_KB891332.1	b-proteobacteria	Thiobacillus thioparus DSM 505 B058DRAFT_scaffold_8.9, whole genome shotgun sequence	True	True
MON0103_000000028969	1878	0.9948725542947592	2	2	2	1	2	False	34682	fragment	False	MON0103_000000028969	1.0		0	0	False	False	1.0	0					non-mobilizable	no_good_hit	128.0	78.906	7.0	4.7497700508150004e-05	NZ_CP029462.1	firmicutes	Megasphaera stantonii strain AJH120 chromosome, complete genome	True	False
CAN0020_000000010801	3425	0.9948719240434154	6	2	1	1	2	False	91917	fragment	False	CAN0020_000000010801	1.0		0	0	False	False	1.0	0					non-mobilizable	no_good_hit	89.0	82.022	3.0	0.0026467382842908296	MH106224.1	bacteria	Uncultured bacterium clone B2Cecum_14_B01_0 genomic sequence	True	False
AST0006_000000003164	5069	0.9948713891111742	8	2	1	2	1	True	127638	maximal	False	ISR0365_000000002838	0.9963226590544503	PS111	0	0	True	True	1.0	123	rep_cluster_1380				non-mobilizable	no_good_hit	1391.0	79.942	28.0	0.27683845997148093	NZ_AUJC01000025.1	firmicutes	Clostridium paraputrificum AGR2156 G594DRAFT_scaffold00023.23_C, whole genome shotgun sequence	True	True
ISR0365_000000002838	5028	0.9948713891111742	7	2	1	2	1	True	127638	maximal	True	ISR0365_000000002838	0.9967946320315637	PS111	8	5	True	True	1.0	154	rep_cluster_1380				non-mobilizable	no_good_hit	1263.0	77.514	27.0	0.32136351808482955	CP019570.1	firmicutes	Clostridium perfringens strain CP15 plasmid pCP15_3, complete sequence	True	True
ISR0331_000000004699	4437	0.9948713891111742	5	2	1	2	1	True	99986	backbone	True	ISR0331_000000004699	1.0	PS111|PS565|PS566	1	1	True	True	0.9995492696762085	16					non-mobilizable	no_good_hit	329.0	78.723	7.0	0.10181136789506559	CP019568.1	firmicutes	Clostridium perfringens strain CP15 plasmid pCP15_1, complete sequence	True	True
ISR0179_000000006237	4027	0.9948713891111742	5	2	1	2	1	True	99985	backbone	False	ISR0249_000000003911	0.9604460273203383	PS111|PS565	0	0	True	True	1.0	5					non-mobilizable	no_good_hit	329.0	78.723	8.0	0.10181136789506559	CP019568.1	firmicutes	Clostridium perfringens strain CP15 plasmid pCP15_1, complete sequence	True	True
ISR0123_000000006534	3110	0.9948713891111742	3	2	1	2	1	True	60820	maximal	True	ISR0123_000000006534	1.0		1	1	False	False	0.9990353584289551	0					non-mobilizable	no_good_hit	1388.0	82.421	44.0	0.27704216744754534	NZ_AUJC01000025.1	firmicutes	Clostridium paraputrificum AGR2156 G594DRAFT_scaffold00023.23_C, whole genome shotgun sequence	True	True
MON0074_000000006442	2841	0.9948713891111742	2	2	1	2	1	True	108863	maximal	False	FIJ0135_000000010513	0.4703747821421086		0	0	True	True	1.0	23					non-mobilizable	plasmid	1467.0	91.616	96.0	0.5408852213053263	LN854304.1		Uncultured prokaryote from Rat gut metagenome metamobilome, plasmid pRGRH1805	False	True
FIJ0140_000000010531	2807	0.9948713891111742	3	2	1	2	1	True	108863	maximal	False	FIJ0135_000000010513	0.2479832642679934		0	0	True	True	1.0	3					non-mobilizable	plasmid	773.0	98.965	97.0	0.2891972993248312	LN854304.1		Uncultured prokaryote from Rat gut metagenome metamobilome, plasmid pRGRH1805	False	True
ISR0006_000000007036	2776	0.9948713891111742	2	2	1	2	1	True	108863	maximal	False	FIJ0135_000000010513	0.42534822358792934		0	0	True	True	0.9992795586585999	29					non-mobilizable	plasmid	772.0	99.223	97.0	0.2891972993248312	LN854304.1		Uncultured prokaryote from Rat gut metagenome metamobilome, plasmid pRGRH1805	False	True
FIJ0109_000000009564	2767	0.9948713891111742	2	2	1	2	1	True	108863	maximal	False	FIJ0135_000000010513	0.2472549840710974		0	0	True	True	1.0	4					non-mobilizable	plasmid	773.0	98.965	96.0	0.2891972993248312	LN854304.1		Uncultured prokaryote from Rat gut metagenome metamobilome, plasmid pRGRH1805	False	True
FIJ0030_000000011901	2767	0.9948713891111742	2	2	1	2	1	True	108863	maximal	False	FIJ0135_000000010513	0.2274718585947649		0	0	True	True	1.0	5					non-mobilizable	plasmid	773.0	98.965	93.0	0.2891972993248312	LN854304.1		Uncultured prokaryote from Rat gut metagenome metamobilome, plasmid pRGRH1805	False	True
ISR0335_000000006385	2747	0.9948713891111742	2	2	1	2	1	True	108863	maximal	False	FIJ0135_000000010513	0.2853320305683779		0	0	True	True	1.0	49					non-mobilizable	plasmid	1514.0	97.95200000000001	100.0	0.5652663165791448	LN854304.1		Uncultured prokaryote from Rat gut metagenome metamobilome, plasmid pRGRH1805	False	True
ISR0132_000000010036	2735	0.9948713891111742	2	2	1	2	1	True	108863	maximal	False	FIJ0135_000000010513	0.6182981077344066		0	0	True	True	1.0	30					non-mobilizable	plasmid	2621.0	87.867	99.0	0.9744936234058514	LN854304.1		Uncultured prokaryote from Rat gut metagenome metamobilome, plasmid pRGRH1805	False	True
ISR0119_000000011521	2734	0.9948713891111742	2	2	1	2	1	True	108863	maximal	False	FIJ0135_000000010513	0.6182899826074515		0	0	True	True	0.9989026784896851	13					non-mobilizable	plasmid	2621.0	87.867	99.0	0.9744936234058514	LN854304.1		Uncultured prokaryote from Rat gut metagenome metamobilome, plasmid pRGRH1805	False	True
ISR0118_000000005499	2734	0.9948713891111742	2	2	1	2	1	True	108863	maximal	False	FIJ0135_000000010513	0.6182899826074515		0	0	True	True	0.9974396228790283	9					non-mobilizable	plasmid	2621.0	87.867	99.0	0.9744936234058514	LN854304.1		Uncultured prokaryote from Rat gut metagenome metamobilome, plasmid pRGRH1805	False	True
FIJ0004_000000009716	2724	0.9948713891111742	2	2	1	2	1	True	108863	maximal	False	FIJ0135_000000010513	0.6763862994925389		0	0	True	True	0.9985315799713135	2					non-mobilizable	plasmid	2584.0	87.5	99.0	0.9572393098274569	LN854304.1		Uncultured prokaryote from Rat gut metagenome metamobilome, plasmid pRGRH1805	False	True
ISR0793_000000005706	2715	0.9948713891111742	2	2	1	2	1	True	108863	maximal	False	FIJ0135_000000010513	0.5190329742928309		0	0	True	True	0.9974217414855957	15					non-mobilizable	plasmid	1403.0	91.01899999999999	99.0	0.5157539384846211	LN854304.1		Uncultured prokaryote from Rat gut metagenome metamobilome, plasmid pRGRH1805	False	True
FIJ0061_000000009098	2704	0.9948713891111742	2	2	1	2	1	True	108863	maximal	False	FIJ0135_000000010513	0.6558214036824375		0	0	True	True	1.0	4					non-mobilizable	plasmid	1472.0	91.848	99.0	0.5416354088522131	LN854304.1		Uncultured prokaryote from Rat gut metagenome metamobilome, plasmid pRGRH1805	False	True
ISR0038_000000011521	2699	0.9948713891111742	2	2	1	2	1	True	36642	maximal	True	ISR0038_000000011521	1.0		1	1	True	True	1.0	9					non-mobilizable	plasmid	1377.0	85.839	99.0	0.5086271567891973	LN854304.1		Uncultured prokaryote from Rat gut metagenome metamobilome, plasmid pRGRH1805	False	True
ISR0256_000000007043	2533	0.9948713891111742	2	2	1	2	1	True	108863	maximal	False	FIJ0135_000000010513	0.11791829766929726		0	0	False	True	1.0	0					non-mobilizable	plasmid	2319.0	89.00399999999999	95.0	0.8649662415603901	LN854304.1		Uncultured prokaryote from Rat gut metagenome metamobilome, plasmid pRGRH1805	False	True
ISR0126_000000020569	2398	0.9948713891111742	3	2	1	2	1	True	31984	fragment	False	ISR0126_000000020569	1.0		0	0	False	False	0.9995830059051514	0	rep_cluster_1380				non-mobilizable	no_good_hit	1355.0	79.852	56.0	0.2695049908331636	NZ_AUJC01000025.1	firmicutes	Clostridium paraputrificum AGR2156 G594DRAFT_scaffold00023.23_C, whole genome shotgun sequence	True	True
SPA0039_000000009527	2759	0.9948711219583032	6	3	2	2	2	False	106979	maximal	True	SPA0039_000000009527	1.0		0	0	False	False	0.995650589466095	0					non-mobilizable	no_good_hit	1458.0	99.10799999999999	53.0	0.027273407959267717	NZ_QEKJ01000016.1	firmicutes	Agathobaculum butyriciproducens strain DSM 100391 Ga0215719_116, whole genome shotgun sequence	True	False
SPA0055_000000002075	12399	0.9948672344252948	9	5	3	5	3	True	107247	fragment	False	SPA0055_000000002075	1.0		0	0	False	False	1.0	0					non-mobilizable	no_good_hit	47.0	91.48899999999999	0.0	1.0731886675009542e-05	FP929050.1	firmicutes	Roseburia intestinalis XB6B4 draft genome	True	True
DEN0059_000000000053	4636	0.9948614969810512	6	4	1	2	3	True	104319	fragment	False	DEN0059_000000000053	1.0		0	0	False	True	1.0	0		MOBP			mobilizable	no_good_hit	1188.0	96.044	45.0	0.39865319865319865	CP021591.1	other sequences	Unidentified plasmid plasmid FAKO27_6407, complete sequence	True	True
MAD0034_000000001445	8605	0.9948609016874684	9	6	6	6	4	True	116354	maximal	True	MAD0034_000000001445	1.0	PS773	1	1	False	True	0.999883770942688	0					non-mobilizable	no_good_hit	800.0	89.75	20.0	0.0001557549808454513	CP054230.1	enterobacteria	Escherichia coli strain EcPF14 chromosome, complete genome	True	True
FIJ0147_000000009394	2171	0.9948520064024116	3	2	2	2	2	False	96133	fragment	False	FIJ0138_000000007160	0.31590231774990063		0	0	False	False	1.0	0					non-mobilizable	no_good_hit								True	False
SPA0098_000000017222	2123	0.9948506817644268	4	4	4	1	2	False	21515	fragment	False	SPA0098_000000017222	1.0		0	0	False	False	0.998586893081665	0					non-mobilizable	no_good_hit	44.0	88.63600000000001	2.0	0.0003221070294241026	NZ_DF820492.1	firmicutes	Weissella oryzae SG25, whole genome shotgun sequence	True	False
MAD0081_000000000957	5830	0.9948481766049124	7	5	3	5	5	True	48331	maximal	True	MAD0081_000000000957	1.0		5	1	False	False	0.9998284578323364	0					non-mobilizable	no_good_hit	1518.0	99.671	26.0	0.0005627102976726347	CP037955.1	firmicutes	Enterococcus hirae strain CQP3-9 chromosome, complete genome	True	True
SPA0128_000000004153	8567	0.9948470045247424	9	6	5	5	5	True	88246	fragment	False	SPA0128_000000004153	1.0		0	0	False	False	1.0	0					non-mobilizable	no_good_hit	2878.0	94.75299999999999	50.0	0.046384522370012095	CP021620.1	other sequences	Unidentified plasmid plasmid FA1-2_000250F, complete sequence	True	True
MON0051_000000006115	5113	0.9948465631328658	9	5	2	4	3	True	125381	maximal	True	MON0051_000000006115	1.0		17	5	False	False	0.997848629951477	0					non-mobilizable	no_good_hit	4493.0	98.77600000000001	88.0	0.0012820761642290475	NZ_BFBT01000001.1	firmicutes	Lawsonibacter asaccharolyticus strain 3BBH22, whole genome shotgun sequence	True	True
DEN0011_000000025417	1795	0.9948419146748664	2	2	2	2	2	False	97108	backbone	False	FIJ0002_000000018296	0.9002584600475305	PS521	0	0	False	True	1.0	0					non-mobilizable	other	1809.0	79.82300000000001	99.0	0.04146386687062532	NZ_CYYU01000015.1	firmicutes	Mitsuokella jalaludinii strain 2789STDY5608828, whole genome shotgun sequence	False	True
ISR0052_000000000270	51969	0.994839796100032	45	22	12	17	9	True	132147	fragment	False	ISR0104_000000000158	0.305891879647614		0	0	False	True	0.9999423027038574	0					non-mobilizable	no_good_hit	2810.0	97.65100000000001	9.0	0.01339454006671025	NZ_CYYV01000009.1	firmicutes	Fusicatenibacter saccharivorans strain 2789STDY5608849, whole genome shotgun sequence	True	True
SPA0010_000000009111	2473	0.9948371262180058	5	3	2	3	2	True	125361	fragment	False	FIJ0114_000000005988	0.1924620228119641		0	0	False	False	0.9858471751213074	0					non-mobilizable	other	2300.0	97.913	93.0	0.0006561649825384194	NZ_BFBT01000001.1	firmicutes	Lawsonibacter asaccharolyticus strain 3BBH22, whole genome shotgun sequence	False	True
FIJ0129_000000010472	2030	0.9948334727874416	5	3	3	3	3	False	40945	fragment	False	FIJ0129_000000010472	1.0		0	0	False	False	0.9975369572639465	0					non-mobilizable	no_good_hit	272.0	73.529	13.0	8.88608543365275e-05	NZ_CP030777.1	firmicutes	Faecalibacterium prausnitzii strain APC918/95b chromosome, complete genome	True	False
MAD0045_000000012248	3083	0.9948307722098246	4	3	3	3	2	False	17884	maximal	True	MAD0045_000000012248	1.0		1	1	False	False	1.0	0					non-mobilizable	no_good_hit	214.0	76.168	7.0	0.0028556803793205634	NZ_AUEG01000007.1	firmicutes	Lacticigenium naphtae DSM 19658 H626DRAFT_scaffold00007.7_C, whole genome shotgun sequence	True	False
ISR0069_000000002244	9892	0.9948294310406682	14	6	6	6	5	True	34981	maximal	True	ISR0069_000000002244	1.0		1	1	False	False	0.9994945526123047	0					non-mobilizable	no_good_hit	2857.0	73.92399999999999	28.0	0.11437587083025981	NZ_CYZK01000033.1	firmicutes	Coprococcus comes strain 2789STDY5834866, whole genome shotgun sequence	True	True
ENG0091_000000013279	1811	0.9948290447077472	3	1	1	1	1	False	61164	fragment	False	ENG0091_000000013279	1.0		0	0	False	False	0.9889563918113708	0					non-mobilizable	other	1812.0	99.945	100.0	0.03920762069712059	NZ_CYZO01000029.1	firmicutes	[Ruminococcus] torques strain 2789STDY5834841, whole genome shotgun sequence	False	False
SPA0024_000000008690	1735	0.9948290447077472	3	1	1	1	1	False	26210	fragment	False	SPA0024_000000008690	1.0		0	0	False	False	0.9976945519447327	0					non-mobilizable	other	1736.0	99.885	100.0	0.03756224290972072	NZ_CYZO01000029.1	firmicutes	[Ruminococcus] torques strain 2789STDY5834841, whole genome shotgun sequence	False	False
ISR0362_000000017072	1207	0.9948290447077472	2	1	1	1	1	False	26208	fragment	False	ISR0362_000000017072	0.9991398912020136		0	0	False	False	0.9875724911689758	0					non-mobilizable	other	1189.0	99.916	98.0	0.02571985278198744	NZ_CYZO01000029.1	firmicutes	[Ruminococcus] torques strain 2789STDY5834841, whole genome shotgun sequence	False	False
SPA0136_000000036638	1170	0.9948290447077472	2	1	1	1	1	False	26208	fragment	False	ISR0362_000000017072	0.9834659720320943		0	0	False	False	1.0	0					non-mobilizable	other	1171.0	99.829	100.0	0.02533015804286642	NZ_CYZO01000029.1	firmicutes	[Ruminococcus] torques strain 2789STDY5834841, whole genome shotgun sequence	False	False
ISR0279_000000019964	1159	0.9948290447077472	2	1	1	1	1	False	26208	fragment	False	ISR0362_000000017072	0.9770748506456876		0	0	False	False	0.9939603209495544	0					non-mobilizable	other	1159.0	99.914	99.0	0.025070361550119075	NZ_CYZO01000029.1	firmicutes	[Ruminococcus] torques strain 2789STDY5834841, whole genome shotgun sequence	False	False
ISR0386_000000004973	7131	0.9948258311482284	8	4	4	3	4	False	23008	maximal	True	ISR0386_000000004973	1.0		1	1	False	False	1.0	0					non-mobilizable	no_good_hit	1258.0	89.348	68.0	0.028206337443014665	NZ_QEKJ01000022.1	firmicutes	Agathobaculum butyriciproducens strain DSM 100391 Ga0215719_122, whole genome shotgun sequence	True	False
SPA0124_000000007097	4083	0.9948258311482284	4	4	4	3	4	False	4071	fragment	False	SPA0124_000000007097	1.0		0	0	False	False	0.9997550845146179	0					non-mobilizable	no_good_hit	1258.0	89.348	51.0	0.028206337443014665	NZ_QEKJ01000022.1	firmicutes	Agathobaculum butyriciproducens strain DSM 100391 Ga0215719_122, whole genome shotgun sequence	True	False
SPA0133_000000005749	3961	0.9948258311482284	4	4	4	3	4	False	4071	fragment	False	SPA0124_000000007097	0.9850600048983591		0	0	False	False	0.9984852075576782	0					non-mobilizable	no_good_hit	1258.0	89.348	53.0	0.028206337443014665	NZ_QEKJ01000022.1	firmicutes	Agathobaculum butyriciproducens strain DSM 100391 Ga0215719_122, whole genome shotgun sequence	True	False
FIJ0146_000000000379	29479	0.9948255946251742	34	33	16	21	32	True	39993	maximal	True	FIJ0146_000000000379	1.0		1	1	True	True	0.9993554949760437	2	IncFIB,IncFII	MOBC	MPF_T		conjugative	no_good_hit	16714.0	93.55	80.0	0.5064844343204252	MN823994.1	enterobacteria	Leclercia adecarboxylata strain 150707804 plasmid p707804-2FII, complete sequence	True	True
MON0078_000000003022	10207	0.994824199077578	10	8	8	8	7	True	119344	maximal	True	MON0078_000000003022	1.0		7	2	False	False	1.0	0					non-mobilizable	other	8056.0	99.727	96.0	0.0023588234639534875	NZ_UYXY01000001.1	CFB group bacteria	Prevotella marseillensis strain Marseille-P8229, whole genome shotgun sequence	False	True
SPA0155_000000013086	1490	0.9948231725979196	3	2	1	2	1	False	3197	maximal	True	SPA0155_000000013086	1.0		6	3	False	False	0.9993288516998291	0					non-mobilizable	no_good_hit								True	False
FIJ0009_000000010021	3627	0.9948206651761295	5	4	1	3	4	False	51293	maximal	True	FIJ0009_000000010021	1.0		3	1	False	False	0.9975185990333557	0		MOBP			mobilizable	no_good_hit	2180.0	94.679	75.0	0.44983484723369116	AP022130.1	enterobacteria	Enterobacter cloacae plasmid pWP5-S18-CRE-02_4 DNA, complete genome, strain: WP5-S18-CRE-02	True	True
FIJ0122_000000002747	6457	0.9948200864544762	7	7	2	4	7	False	114191	fragment	False	MON0001_000000004227	0.7060702788646429		0	0	False	False	1.0	0	IncFIB				non-mobilizable	plasmid	6375.0	99.46700000000001	100.0	0.037242041086192064	AP023228.1	enterobacteria	Escherichia coli YJ3 plasmid pYJ3-a DNA, complete genome	False	True
MAD0110_000000000861	21690	0.9948191806531176	24	21	9	11	21	True	98243	maximal	True	MAD0110_000000000861	0.9608854860186418	PS546	4	3	False	True	1.0	0		MOBP			mobilizable	plasmid	9317.0	99.775	96.0	0.23567507399630652	CP056572.1	enterobacteria	Escherichia coli strain RHBSTW-00372 plasmid pRHBSTW-00372_4, complete sequence	False	True
MON0001_000000004227	6922	0.9948186381290888	7	6	2	4	6	False	114191	fragment	False	MON0001_000000004227	0.9583622847076818		0	0	False	False	1.0	0	IncFIB				non-mobilizable	plasmid	6922.0	100.0	100.0	0.07657837084246166	MH985167.1	enterobacteria	Escherichia coli plasmid pNDM-5-1001, partial sequence	False	True
ISR0280_000000001474	5036	0.9948186257631718	4	3	3	3	3	True	36180	fragment	False	ISR0280_000000001474	1.0		0	0	False	False	0.9998014569282532	0					non-mobilizable	no_good_hit	1585.0	71.609	31.0	0.1862471145668813	LN852973.1		Uncultured prokaryote from Rat gut metagenome metamobilome, isolate RGRH0301	True	True
ISR0069_000000016317	1540	0.9948174908008454	2	1	1	1	1	False	34942	fragment	False	ISR0069_000000016317	1.0		0	0	False	False	0.9662337899208069	0					non-mobilizable	no_good_hit	933.0	95.177	62.0	0.199486301369863	NZ_NFIG01000059.1	CFB group bacteria	Odoribacter splanchnicus strain An45 An45_contig_59, whole genome shotgun sequence	True	False
SPA0103_000000016066	1156	0.9948174908008454	1	1	1	1	1	False	4861	fragment	False	SPA0103_000000016066	1.0		0	0	False	False	0.9982699155807495	0					non-mobilizable	no_good_hit	938.0	95.096	81.0	0.20055650684931506	NZ_NFIG01000059.1	CFB group bacteria	Odoribacter splanchnicus strain An45 An45_contig_59, whole genome shotgun sequence	True	False
ISR0336_000000001389	6921	0.9948135235476666	10	5	2	4	3	False	116106	fragment	False	ISR0336_000000001389	1.0		0	0	False	False	0.9992775321006775	0					non-mobilizable	no_good_hit	29.0	100.0	0.0	0.0009243974909210961	NZ_JACBNQ010000033.1	firmicutes	Sedimentibacter hydroxybenzoicus DSM 7310 contig33, whole genome shotgun sequence	True	False
FIJ0169_000000000309	35780	0.9948132747543904	43	13	8	12	8	True	122319	fragment	False	FIJ0169_000000000309	1.0		0	0	False	False	1.0	0					non-mobilizable	no_good_hit	1113.0	82.21	5.0	0.0003112273300137617	CP060633.1	firmicutes	Lachnospiraceae bacterium sunii NSJ-8 chromosome, complete genome	True	True
ISR0201_000000012748	2388	0.9948124086852388	4	4	4	4	4	False	92136	fragment	False	ISR0201_000000012748	1.0		0	0	False	False	0.9865996837615967	0					non-mobilizable	no_good_hit	447.0	77.852	18.0	0.003940244098568646	NZ_AAXG02000041.1	firmicutes	Pseudoflavonifractor capillosus ATCC 29799 B_capillosus-2.0.1_Cont333, whole genome shotgun sequence	True	False
MAD0035_000000003601	6361	0.9948103732500844	7	3	3	3	2	True	19938	maximal	True	MAD0035_000000003601	1.0		2	1	True	True	1.0	186					non-mobilizable	no_good_hit	220.0	83.182	3.0	0.04188982402448355	HG796773.1	bacteria	Uncultured bacterium plasmid pRGF00006	True	True
DEN0033_000000003180	8694	0.9948087251103108	12	9	7	7	7	False	125231	maximal	True	DEN0033_000000003180	1.0		1	1	False	False	0.9993098974227905	0					non-mobilizable	no_good_hit	3422.0	99.766	39.0	0.0014243685687947952	CP047129.1	high GC Gram+	Bifidobacterium adolescentis strain ZJ2 chromosome, complete genome	True	False
SPA0100_000000013566	2158	0.9948053275435134	5	3	2	2	1	False	125361	fragment	False	FIJ0114_000000005988	0.1802142129516288		0	0	False	False	1.0	0					non-mobilizable	other	2062.0	95.005	96.0	0.0005882366372386614	NZ_BFBT01000001.1	firmicutes	Lawsonibacter asaccharolyticus strain 3BBH22, whole genome shotgun sequence	False	False
FIJ0066_000000015362	2111	0.9948053275435134	5	3	2	2	1	False	125361	fragment	False	FIJ0114_000000005988	0.17125050653037083		0	0	False	False	1.0	0					non-mobilizable	other	1955.0	98.005	93.0	0.0005576974231753248	NZ_BFBT01000001.1	firmicutes	Lawsonibacter asaccharolyticus strain 3BBH22, whole genome shotgun sequence	False	False
SPA0009_000000017739	2055	0.9948053275435134	6	3	2	2	1	False	125361	fragment	False	FIJ0114_000000005988	0.09908968551667564		0	0	False	False	1.0	0					non-mobilizable	no_good_hit	1826.0	97.152	89.0	0.0005208791183699937	NZ_BFBT01000001.1	firmicutes	Lawsonibacter asaccharolyticus strain 3BBH22, whole genome shotgun sequence	True	False
CHI0162_000000015750	2002	0.9948053275435134	5	3	2	2	1	False	125361	fragment	False	FIJ0114_000000005988	0.07999265441720077		0	0	False	False	0.9930070042610168	0					non-mobilizable	other	1835.0	98.256	92.0	0.0005234478373099006	NZ_BFBT01000001.1	firmicutes	Lawsonibacter asaccharolyticus strain 3BBH22, whole genome shotgun sequence	False	False
FIJ0142_000000023817	1524	0.9948053275435134	4	3	2	2	1	False	122111	fragment	False	FIJ0103_000000012997	0.36562979680729923		0	0	False	False	0.9993438124656677	0					non-mobilizable	no_good_hit	1297.0	97.61	85.0	0.00036989552734658184	NZ_BFBT01000001.1	firmicutes	Lawsonibacter asaccharolyticus strain 3BBH22, whole genome shotgun sequence	True	False
FIJ0114_000000006093	5836	0.9948020517230379	7	7	7	6	6	False	87411	maximal	True	FIJ0114_000000006093	1.0		0	0	False	False	0.9960589408874512	0					non-mobilizable	no_good_hit	4740.0	99.93700000000001	81.0	0.08665435192128317	LT968706.1	enterobacteria	Klebsiella pneumoniae genome assembly, plasmid: 20	True	False
USA0060_01_000000001746	9826	0.9948003960869428	15	11	7	6	9	True	123628	fragment	False	USA0108_01_000000001009	0.4930119275393082		0	0	False	True	1.0	0					non-mobilizable	plasmid	7906.0	99.684	96.0	0.2550361570247934	CP021580.1	other sequences	Unidentified plasmid plasmid GF1-2_000418F, complete sequence	False	True
FIJ0089_000000001519	12791	0.9947989615570456	12	11	6	9	4	True	52380	fragment	False	FIJ0089_000000001519	1.0		0	0	False	False	1.0	0					non-mobilizable	no_good_hit	557.0	94.075	4.0	0.001371528934080274	NZ_FQUG01000003.1	firmicutes	Schwartzia succinivorans DSM 10502, whole genome shotgun sequence	True	True
SPA0040_000000017420	2362	0.994793678102741	5	4	2	4	3	True	73344	fragment	False	SPA0040_000000017420	1.0		0	0	False	False	0.9991532564163208	0					non-mobilizable	no_good_hit								True	True
ISR0051_000000007527	5496	0.9947922511941084	9	5	3	2	5	True	130690	backbone	False	ENG0017_000000004005	0.9955133780204962	PS1122	0	0	True	True	1.0	299		MOBP			mobilizable	plasmid	4447.0	99.955	99.0	0.823943661971831	CP021617.1	other sequences	Unidentified plasmid plasmid FA1-2_2752, complete sequence	False	True
ISR0123_000000003127	5496	0.9947922511941084	9	5	3	2	5	True	130690	backbone	False	ENG0017_000000004005	0.9954283808543689	PS1122	0	0	True	True	1.0	270		MOBP			mobilizable	plasmid	4156.0	100.0	99.0	0.7700148257968866	CP021617.1	other sequences	Unidentified plasmid plasmid FA1-2_2752, complete sequence	False	True
ISR0176_000000005716	5495	0.9947922511941084	9	5	3	2	5	True	130690	backbone	False	ENG0017_000000004005	0.9954254718043015	PS1122	0	0	True	True	1.0	38		MOBP			mobilizable	plasmid	4484.0	99.955	99.0	0.8308005930318755	CP021617.1	other sequences	Unidentified plasmid plasmid FA1-2_2752, complete sequence	False	True
ISR0355_000000003039	5495	0.9947922511941084	10	5	3	2	5	True	130690	backbone	False	ENG0017_000000004005	0.9950209706592545	PS1122	0	0	True	True	1.0	113		MOBP			mobilizable	plasmid	4156.0	99.904	99.0	0.7700148257968866	CP021617.1	other sequences	Unidentified plasmid plasmid FA1-2_2752, complete sequence	False	True
CAN0010_000000002449	5494	0.9947922511941084	10	5	3	2	5	True	130690	backbone	False	ENG0017_000000004005	0.9953227576882587	PS1122	0	0	True	True	1.0	4035		MOBP			mobilizable	plasmid	5274.0	99.88600000000001	99.0	0.9770200148257969	CP021617.1	other sequences	Unidentified plasmid plasmid FA1-2_2752, complete sequence	False	True
ISR0091_000000005750	5480	0.9947922511941084	9	5	3	2	5	True	130690	backbone	False	ENG0017_000000004005	0.9957539442490599	PS1122	0	0	True	True	1.0	99		MOBP			mobilizable	plasmid	3008.0	99.96700000000001	99.0	0.5572646404744255	CP021617.1	other sequences	Unidentified plasmid plasmid FA1-2_2752, complete sequence	False	True
ENG0098_000000004609	5477	0.9947922511941084	9	5	3	2	5	True	130690	backbone	False	ENG0017_000000004005	0.9946227150275585	PS1122	0	0	True	True	1.0	995		MOBP			mobilizable	plasmid	4656.0	99.89299999999999	99.0	0.8624907338769459	CP021617.1	other sequences	Unidentified plasmid plasmid FA1-2_2752, complete sequence	False	True
ENG0192_000000002884	5477	0.9947922511941084	9	5	3	2	5	True	130690	backbone	False	ENG0017_000000004005	0.9955688807508566	PS1122	0	0	True	True	1.0	118		MOBP			mobilizable	plasmid	4701.0	99.95700000000001	99.0	0.8708302446256486	CP021617.1	other sequences	Unidentified plasmid plasmid FA1-2_2752, complete sequence	False	True
ENG0115_000000002949	5476	0.9947922511941084	9	5	3	2	5	True	130690	backbone	False	ENG0017_000000004005	0.9959391332375971	PS1122	0	0	True	True	1.0	380		MOBP			mobilizable	plasmid	4797.0	100.0	99.0	0.8888065233506302	CP021617.1	other sequences	Unidentified plasmid plasmid FA1-2_2752, complete sequence	False	True
ISR0815_000000005245	5476	0.9947922511941084	9	5	3	2	5	True	130690	backbone	False	ENG0017_000000004005	0.9955844939420915	PS1122	0	0	True	True	1.0	102		MOBP			mobilizable	plasmid	4662.0	99.95700000000001	99.0	0.8637879911045219	CP021617.1	other sequences	Unidentified plasmid plasmid FA1-2_2752, complete sequence	False	True
ISR0050_000000004052	5476	0.9947922511941084	9	5	3	2	5	True	130690	backbone	False	ENG0017_000000004005	0.9955127182491643	PS1122	0	0	True	True	1.0	42		MOBP			mobilizable	plasmid	3007.0	99.93299999999999	99.0	0.5570793180133432	CP021617.1	other sequences	Unidentified plasmid plasmid FA1-2_2752, complete sequence	False	True
SPA0108_000000005351	5476	0.9947922511941084	9	5	3	2	5	True	130690	backbone	False	ENG0017_000000004005	0.9955061526887177	PS1122	0	0	True	True	1.0	278		MOBP			mobilizable	plasmid	3006.0	100.0	99.0	0.5568939955522609	CP021617.1	other sequences	Unidentified plasmid plasmid FA1-2_2752, complete sequence	False	True
AST0028_000000003207	5476	0.9947922511941084	9	5	3	2	5	True	130690	backbone	False	ENG0017_000000004005	0.9938031067721461	PS1122	0	0	True	True	1.0	104		MOBP			mobilizable	plasmid	3006.0	99.93299999999999	99.0	0.5568939955522609	CP021617.1	other sequences	Unidentified plasmid plasmid FA1-2_2752, complete sequence	False	True
FIJ0116_000000003597	5476	0.9947922511941084	9	5	3	2	5	True	130690	backbone	False	ENG0017_000000004005	0.9957233330200099	PS1122	0	0	True	True	1.0	16		MOBP			mobilizable	plasmid	3006.0	99.96700000000001	99.0	0.5568939955522609	CP021617.1	other sequences	Unidentified plasmid plasmid FA1-2_2752, complete sequence	False	True
ENG0017_000000004005	5476	0.9947922511941084	10	5	3	2	5	True	130690	backbone	True	ENG0017_000000004005	0.9959416201268961	PS1122	68	9	True	True	1.0	1503		MOBP			mobilizable	plasmid	3208.0	100.0	99.0	0.5943291326908822	CP021617.1	other sequences	Unidentified plasmid plasmid FA1-2_2752, complete sequence	False	True
ENG0133_000000004369	5476	0.9947922511941084	9	5	3	2	5	True	130690	backbone	False	ENG0017_000000004005	0.9957189510158021	PS1122	0	0	True	True	1.0	707		MOBP			mobilizable	plasmid	3006.0	99.96700000000001	99.0	0.5568939955522609	CP021617.1	other sequences	Unidentified plasmid plasmid FA1-2_2752, complete sequence	False	True
ISR0278_000000001651	5475	0.9947922511941084	9	5	3	2	5	True	130690	backbone	False	ENG0017_000000004005	0.9952884948985267	PS1122	0	0	True	True	1.0	66		MOBP			mobilizable	plasmid	5266.0	99.943	99.0	0.9755374351371386	CP021617.1	other sequences	Unidentified plasmid plasmid FA1-2_2752, complete sequence	False	True
ENG0091_000000004048	5475	0.9947922511941084	9	5	3	2	5	True	130690	backbone	False	ENG0017_000000004005	0.9957692589319921	PS1122	0	0	True	True	1.0	90		MOBP			mobilizable	plasmid	3006.0	99.96700000000001	99.0	0.5568939955522609	CP021617.1	other sequences	Unidentified plasmid plasmid FA1-2_2752, complete sequence	False	True
ISR0367_000000001792	5475	0.9947922511941084	10	5	3	2	5	True	130690	backbone	False	ENG0017_000000004005	0.9957286209079316	PS1122	0	0	True	True	1.0	854		MOBP			mobilizable	plasmid	5273.0	100.0	99.0	0.9770200148257969	CP021617.1	other sequences	Unidentified plasmid plasmid FA1-2_2752, complete sequence	False	True
FIJ0048_000000005191	5474	0.9947922511941084	10	5	3	2	5	True	130690	backbone	False	ENG0017_000000004005	0.9787299488966712	PS1122	0	0	True	True	1.0	10		MOBP			mobilizable	plasmid	3438.0	98.837	99.0	0.6365826538176427	CP021617.1	other sequences	Unidentified plasmid plasmid FA1-2_2752, complete sequence	False	True
AST0003_000000006431	5474	0.9947922511941084	9	5	3	2	5	True	130690	backbone	False	ENG0017_000000004005	0.9956416144210423	PS1122	0	0	True	True	1.0	132		MOBP			mobilizable	plasmid	3006.0	99.93299999999999	99.0	0.5568939955522609	CP021617.1	other sequences	Unidentified plasmid plasmid FA1-2_2752, complete sequence	False	True
ENG0193_000000003673	5473	0.9947922511941084	9	5	3	2	5	True	130690	backbone	False	ENG0017_000000004005	0.9947923239122524	PS1122	0	0	True	True	1.0	2057		MOBP			mobilizable	plasmid	3671.0	99.91799999999999	99.0	0.6801334321719792	CP021617.1	other sequences	Unidentified plasmid plasmid FA1-2_2752, complete sequence	False	True
DEN0057_000000000602	5458	0.9947922511941084	9	5	3	2	5	True	130690	backbone	False	ENG0017_000000004005	0.9946790666123777	PS1122	0	0	True	True	1.0	206		MOBP			mobilizable	plasmid	4573.0	99.978	99.0	0.8472942920681986	CP021617.1	other sequences	Unidentified plasmid plasmid FA1-2_2752, complete sequence	False	True
FIJ0058_000000006978	5457	0.9947922511941084	10	5	3	2	5	True	130690	backbone	False	ENG0017_000000004005	0.9778633651981401	PS1122	0	0	True	True	1.0	58		MOBP			mobilizable	plasmid	3449.0	98.811	99.0	0.6386212008895478	CP021617.1	other sequences	Unidentified plasmid plasmid FA1-2_2752, complete sequence	False	True
ENG0037_000000005589	5456	0.9947922511941084	9	5	3	2	5	True	130690	backbone	False	ENG0017_000000004005	0.9952216422119341	PS1122	0	0	True	True	1.0	91		MOBP			mobilizable	plasmid	5274.0	99.905	99.0	0.9770200148257969	CP021617.1	other sequences	Unidentified plasmid plasmid FA1-2_2752, complete sequence	False	True
ENG0125_000000004351	5456	0.9947922511941084	9	5	3	2	5	True	130690	backbone	False	ENG0017_000000004005	0.9957212590208809	PS1122	0	0	True	True	1.0	106		MOBP			mobilizable	plasmid	3631.0	100.0	99.0	0.6727205337286879	CP021617.1	other sequences	Unidentified plasmid plasmid FA1-2_2752, complete sequence	False	True
ISR0775_000000003126	5455	0.9947922511941084	9	5	3	2	5	True	130690	backbone	False	ENG0017_000000004005	0.9956685342408036	PS1122	0	0	True	True	1.0	1148		MOBP			mobilizable	plasmid	5396.0	99.98100000000001	99.0	0.9998146775389177	CP021617.1	other sequences	Unidentified plasmid plasmid FA1-2_2752, complete sequence	False	True
ISR0384_000000002293	5455	0.9947922511941084	9	5	3	2	5	True	130690	backbone	False	ENG0017_000000004005	0.9954566437647069	PS1122	0	0	True	True	1.0	321		MOBP			mobilizable	plasmid	3631.0	99.945	99.0	0.6727205337286879	CP021617.1	other sequences	Unidentified plasmid plasmid FA1-2_2752, complete sequence	False	True
CHI0095_000000001402	5455	0.9947922511941084	10	5	3	2	5	True	130690	backbone	False	ENG0017_000000004005	0.9952651977541986	PS1122	0	0	True	True	1.0	378		MOBP			mobilizable	plasmid	3390.0	99.971	99.0	0.6280578206078576	CP021617.1	other sequences	Unidentified plasmid plasmid FA1-2_2752, complete sequence	False	True
ENG0169_000000003832	5454	0.9947922511941084	9	5	3	2	5	True	130690	backbone	False	ENG0017_000000004005	0.9956276878281927	PS1122	0	0	True	True	1.0	152		MOBP			mobilizable	plasmid	5396.0	99.963	99.0	0.9998146775389177	CP021617.1	other sequences	Unidentified plasmid plasmid FA1-2_2752, complete sequence	False	True
ISR0853_000000002606	5436	0.9947922511941084	9	5	3	2	5	True	130690	backbone	False	ENG0017_000000004005	0.9958092574839764	PS1122	0	0	True	True	1.0	92		MOBP			mobilizable	plasmid	5396.0	100.0	99.0	0.9998146775389177	CP021617.1	other sequences	Unidentified plasmid plasmid FA1-2_2752, complete sequence	False	True
ENG0038_000000003740	5436	0.9947922511941084	9	5	3	2	5	True	130690	backbone	False	ENG0017_000000004005	0.9956741414491042	PS1122	0	0	True	True	1.0	50		MOBP			mobilizable	plasmid	4616.0	100.0	99.0	0.8552631578947368	CP021617.1	other sequences	Unidentified plasmid plasmid FA1-2_2752, complete sequence	False	True
ENG0104_000000005145	5436	0.9947922511941084	9	5	3	2	5	True	130690	backbone	False	ENG0017_000000004005	0.9959110510986475	PS1122	0	0	True	True	1.0	25		MOBP			mobilizable	plasmid	2920.0	100.0	99.0	0.5409562638991846	CP021617.1	other sequences	Unidentified plasmid plasmid FA1-2_2752, complete sequence	False	True
ENG0075_000000004401	5436	0.9947922511941084	10	5	3	2	5	True	130690	backbone	False	ENG0017_000000004005	0.995650272158443	PS1122	0	0	True	True	1.0	11		MOBP			mobilizable	plasmid	3446.0	99.971	99.0	0.6382505559673832	CP021617.1	other sequences	Unidentified plasmid plasmid FA1-2_2752, complete sequence	False	True
ISR0149_000000002756	5435	0.9947922511941084	10	5	3	2	5	True	130690	backbone	False	ENG0017_000000004005	0.9957803572452691	PS1122	0	0	True	True	1.0	21		MOBP			mobilizable	plasmid	3445.0	99.971	99.0	0.6382505559673832	CP021617.1	other sequences	Unidentified plasmid plasmid FA1-2_2752, complete sequence	False	True
ENG0097_000000005724	5435	0.9947922511941084	9	5	3	2	5	True	130690	backbone	False	ENG0017_000000004005	0.9957068888189686	PS1122	0	0	True	True	1.0	26		MOBP			mobilizable	plasmid	5377.0	99.98100000000001	99.0	0.9962935507783544	CP021617.1	other sequences	Unidentified plasmid plasmid FA1-2_2752, complete sequence	False	True
ISR0369_000000001714	5435	0.9947922511941084	9	5	3	2	5	True	130690	backbone	False	ENG0017_000000004005	0.995740871057824	PS1122	0	0	True	True	0.9992640018463135	15		MOBP			mobilizable	plasmid	4765.0	99.979	99.0	0.882876204595997	CP021617.1	other sequences	Unidentified plasmid plasmid FA1-2_2752, complete sequence	False	True
ENG0004_000000004863	5435	0.9947922511941084	9	5	3	2	5	True	130690	backbone	False	ENG0017_000000004005	0.9954747001160608	PS1122	0	0	True	True	1.0	101		MOBP			mobilizable	plasmid	4639.0	99.978	99.0	0.8595255744996294	CP021617.1	other sequences	Unidentified plasmid plasmid FA1-2_2752, complete sequence	False	True
ISR0034_000000003550	5426	0.9947922511941084	9	5	3	2	5	True	130690	backbone	False	ENG0017_000000004005	0.9869713476696	PS1122	0	0	True	True	1.0	1108		MOBP			mobilizable	plasmid	2850.0	99.965	99.0	0.5277983691623425	CP021617.1	other sequences	Unidentified plasmid plasmid FA1-2_2752, complete sequence	False	True
ENG0138_000000003843	5424	0.9947922511941084	9	5	3	2	5	True	130690	backbone	False	ENG0017_000000004005	0.9955386504143267	PS1122	0	0	True	True	1.0	219		MOBP			mobilizable	plasmid	4438.0	100.0	99.0	0.8222757598220904	CP021617.1	other sequences	Unidentified plasmid plasmid FA1-2_2752, complete sequence	False	True
ENG0087_000000005086	5405	0.9947922511941084	9	5	3	2	5	True	130690	backbone	False	ENG0017_000000004005	0.9872728966044377	PS1122	0	0	True	True	1.0	194		MOBP			mobilizable	plasmid	3006.0	100.0	99.0	0.5568939955522609	CP021617.1	other sequences	Unidentified plasmid plasmid FA1-2_2752, complete sequence	False	True
ENG0022_000000003878	5404	0.9947922511941084	9	5	3	2	5	True	130690	backbone	False	ENG0017_000000004005	0.9870305765286832	PS1122	0	0	True	True	1.0	1103		MOBP			mobilizable	plasmid	4499.0	100.0	99.0	0.8335804299481097	CP021617.1	other sequences	Unidentified plasmid plasmid FA1-2_2752, complete sequence	False	True
ENG0021_000000003415	5403	0.9947922511941084	9	5	3	2	5	True	130690	backbone	False	ENG0017_000000004005	0.9781283597853843	PS1122	0	0	True	True	1.0	1620		MOBP			mobilizable	plasmid	4405.0	98.456	99.0	0.8157894736842105	CP021617.1	other sequences	Unidentified plasmid plasmid FA1-2_2752, complete sequence	False	True
AST0059_000000002468	5403	0.9947922511941084	9	5	3	2	5	True	130690	backbone	False	ENG0017_000000004005	0.9780290449229059	PS1122	0	0	True	True	1.0	13		MOBP			mobilizable	plasmid	3008.0	99.734	99.0	0.5568939955522609	CP021617.1	other sequences	Unidentified plasmid plasmid FA1-2_2752, complete sequence	False	True
ITA0013_000000000180	5391	0.9947922511941084	9	5	3	2	5	True	130690	backbone	False	ENG0017_000000004005	0.9945951417786201	PS1122	0	0	True	True	0.99721759557724	23		MOBP			mobilizable	plasmid	4571.0	100.0	99.0	0.8469236471460341	CP021617.1	other sequences	Unidentified plasmid plasmid FA1-2_2752, complete sequence	False	True
SPA0126_000000007215	5060	0.9947922511941084	8	5	3	2	5	True	123814	backbone	False	CHI0167_000000003333	0.9652730646689157	PS607|PS904	0	0	True	True	1.0	653		MOBP			mobilizable	plasmid	4477.0	97.387	99.0	0.8997987927565393	CP021600.1	other sequences	Unidentified plasmid plasmid FAKO05_2266, complete sequence	False	True
SPA0117_000000007299	5060	0.9947922511941084	8	5	3	2	5	True	123814	backbone	False	CHI0167_000000003333	0.9654527417270902	PS607|PS904	0	0	True	True	1.0	56		MOBP			mobilizable	plasmid	4477.0	97.32	99.0	0.8997987927565393	CP021600.1	other sequences	Unidentified plasmid plasmid FAKO05_2266, complete sequence	False	True
CAN0003_000000010073	4812	0.9947922511941084	8	5	3	2	5	True	130690	backbone	False	ENG0017_000000004005	0.35840675333481514	PS1122	0	0	False	True	1.0	0		MOBP			mobilizable	plasmid	4054.0	99.95100000000001	99.0	0.7511119347664937	CP021617.1	other sequences	Unidentified plasmid plasmid FA1-2_2752, complete sequence	False	True
MAD0104_000000000830	10686	0.994792157769986	16	8	3	5	7	True	16637	maximal	True	MAD0104_000000000830	1.0		3	1	False	False	1.0	0					non-mobilizable	no_good_hit	2482.0	91.29700000000001	59.0	0.035641650680090585	CP042292.1	firmicutes	Enterococcus hirae strain HDC14-2 plasmid pHDC14-2.69K, complete genome	True	True
CHI0124_000000002780	5787	0.9947874096526441	7	3	1	2	2	True	81692	maximal	True	CHI0124_000000002780	1.0		1	1	False	False	1.0	0					non-mobilizable	no_good_hit	949.0	86.82799999999999	16.0	0.11383792977766978	LN852973.1		Uncultured prokaryote from Rat gut metagenome metamobilome, isolate RGRH0301	True	True
FIJ0172_000000003361	7095	0.994786269971746	4	4	4	3	2	False	38758	fragment	False	FIJ0172_000000003361	1.0		0	0	False	False	1.0	0					non-mobilizable	no_good_hit	264.0	76.13600000000001	4.0	7.334021401292643e-05	CP032125.1	a-proteobacteria	Rhodobacteraceae bacterium BAR1 chromosome, complete genome	True	False
FIJ0068_000000005708	5252	0.9947840651136152	8	8	8	8	6	False	89755	fragment	False	FIJ0068_000000005708	1.0		0	0	False	False	0.9979055523872375	0					non-mobilizable	plasmid	5195.0	99.67299999999999	100.0	0.04849220427597797	CP012994.1	enterobacteria	Klebsiella pneumoniae strain KpN06 plasmid pKpN06-SIL, complete sequence	False	True
MAD0108_000000001986	7764	0.9947839539605484	9	7	5	3	7	False	88628	maximal	True	MAD0108_000000001986	1.0		1	1	False	False	1.0	0					non-mobilizable	chromosome	7764.0	99.97399999999999	100.0	0.0015352297959961808	CP046396.1	enterobacteria	Escherichia coli strain ampC_0069 chromosome, complete genome	False	False
ENG0090_000000008257	2716	0.9947822033283154	5	2	2	2	2	True	104396	maximal	True	ENG0090_000000008257	1.0	PS617	0	0	True	True	0.9779086709022522	3					non-mobilizable	no_good_hit	1442.0	90.291	61.0	0.5355414960922963	LN853886.1		Uncultured prokaryote from Rat gut metagenome metamobilome, plasmid pRGFK1320	True	True
ENG0204_000000015651	1705	0.9947822033283154	3	2	2	2	2	True	64309	fragment	False	ENG0204_000000015651	1.0		0	0	False	False	0.9695014953613281	0					non-mobilizable	no_good_hit	1345.0	91.07799999999999	79.0	0.49944175660588014	LN853886.1		Uncultured prokaryote from Rat gut metagenome metamobilome, plasmid pRGFK1320	True	True
ISR0293_000000003173	10767	0.9947792260217572	16	11	3	8	8	True	35521	maximal	True	ISR0293_000000003173	1.0		1	1	False	False	1.0	0					non-mobilizable	no_good_hit	7370.0	98.765	82.0	0.23647391053205827	CP054365.1	enterobacteria	Escherichia coli strain SCU-171 plasmid pSCU-171-2, complete sequence	True	True
ISR0135_000000002312	8583	0.9947787364846156	6	4	4	3	3	False	38759	maximal	True	ISR0135_000000002312	1.0		4	3	False	False	1.0	0					non-mobilizable	no_good_hit	771.0	96.62799999999999	10.0	0.012595464301758705	NZ_JAANXY010000020.1	b-proteobacteria	Sutterella wadsworthensis strain 823h contig_20, whole genome shotgun sequence	True	False
ENG0162_000000007449	3313	0.9947727122554352	6	2	1	2	1	False	56372	maximal	True	ENG0162_000000007449	1.0		11	3	False	False	1.0	0					non-mobilizable	no_good_hit	28.0	100.0	1.0	0.0001950120257415874	NZ_AUCV01000014.1	d-proteobacteria	Desulfobulbus japonicus DSM 18378 G493DRAFT_scaffold00011.11_C, whole genome shotgun sequence	True	False
ISR0829_000000007010	2134	0.9947727122554352	3	2	1	2	1	False	21632	fragment	False	ISR0829_000000007010	1.0		0	0	False	False	1.0	0					non-mobilizable	no_good_hit								True	False
ISR0812_000000024548	1615	0.9947727122554352	2	2	1	2	1	False	21631	fragment	False	ISR0812_000000024548	1.0		0	0	False	False	0.998142421245575	0					non-mobilizable	no_good_hit								True	False
ISR0796_000000012594	1784	0.9947720067226632	4	4	3	3	2	False	21953	fragment	False	ISR0796_000000012594	1.0		0	0	False	False	0.9927130341529846	0					non-mobilizable	no_good_hit								True	False
ISR0819_000000003535	6301	0.9947694980090536	8	6	1	3	4	False	130032	fragment	False	ISR0819_000000003535	1.0		0	0	False	True	0.9998412728309631	0					non-mobilizable	no_good_hit	2515.0	97.734	70.0	0.4356796116504854	NZ_FNWC01000003.1	firmicutes	Coprococcus phoceensis strain Marseille-P3062T, whole genome shotgun sequence	True	True
SPA0017_000000001302	9452	0.9947663163661288	10	7	3	5	4	True	128768	backbone	False	ENG0060_000000001922	0.8631086030200141	PS1052	0	0	False	True	0.9997884035110474	0	IncW	MOBF			mobilizable	other	7248.0	99.917	99.0	0.003038590986030532	FP929034.1	high GC Gram+	Bifidobacterium longum subsp. longum F8 draft genome	False	True
ISR0036_000000002550	3582	0.9947661698463426	3	3	3	3	2	False	125032	fragment	False	ISR0036_000000002550	0.9960306209242984		0	0	False	False	0.9994416236877441	0					non-mobilizable	other	3582.0	99.49700000000001	100.0	0.012947335690681244	NZ_CZAF01000009.1	CFB group bacteria	Bacteroides uniformis strain 2789STDY5834847, whole genome shotgun sequence	False	False
MAD0102_000000018639	1216	0.9947657810087902	3	1	1	1	1	False	14962	maximal	True	MAD0102_000000018639	1.0		0	0	False	False	1.0	0					non-mobilizable	chromosome	768.0	99.87	100.0	0.00015713316984927917	CP057085.1	enterobacteria	Escherichia coli strain RHB38-C21 chromosome, complete genome	False	False
ENG0018_000000008843	2374	0.9947632828482252	4	2	1	2	2	False	91085	fragment	False	ENG0018_000000008843	1.0		0	0	False	False	0.9983150959014893	0					non-mobilizable	other	2278.0	100.0	96.0	0.01347600419016731	NZ_JAAIUL010000006.1	firmicutes	Blautia massiliensis strain MSK.16.77 NODE_6_length_168967_cov_296.301, whole genome shotgun sequence	False	False
SPA0096_000000019733	2045	0.9947632828482252	4	2	1	2	2	False	91081	fragment	False	SPA0096_000000019733	0.9762934107323118		0	0	False	False	1.0	0					non-mobilizable	virus	2047.0	97.36200000000001	100.0	0.09323116219667944	MK233816.1	viruses	Uncultured human fecal virus clone R.gnavus_S05.G04_2-CL01_c11 sequence	False	False
CHI0001_000000004406	2039	0.9947632828482252	5	2	1	2	2	False	91081	fragment	False	SPA0096_000000019733	0.9732383408870066		0	0	False	False	1.0	0					non-mobilizable	other	2041.0	96.47200000000001	100.0	0.012061526807009653	NZ_JAAIUL010000006.1	firmicutes	Blautia massiliensis strain MSK.16.77 NODE_6_length_168967_cov_296.301, whole genome shotgun sequence	False	False
SPA0143_000000010599	1893	0.9947632828482252	4	2	1	2	2	False	91081	fragment	False	SPA0096_000000019733	0.9281733978774932		0	0	False	False	1.0	0					non-mobilizable	other	1893.0	99.525	100.0	0.011197452757047234	NZ_JAAIUL010000006.1	firmicutes	Blautia massiliensis strain MSK.16.77 NODE_6_length_168967_cov_296.301, whole genome shotgun sequence	False	False
MON0031_000000018459	1745	0.9947632828482252	4	2	1	2	2	False	30325	fragment	False	MON0031_000000018459	1.0		0	0	False	False	0.9243553280830383	0					non-mobilizable	virus	1671.0	96.948	96.0	0.4468599033816425	MK233893.1	viruses	Uncultured human fecal virus clone R.torques_S04.r1.O04_1-CL01_c29 sequence	False	False
ISR0175_000000013725	1493	0.9947632828482252	3	2	1	2	2	False	30326	fragment	False	ISR0175_000000013725	1.0		0	0	False	False	1.0	0					non-mobilizable	chromosome	1239.0	99.274	100.0	0.00034881188417304113	NZ_CP027002.1	firmicutes	[Ruminococcus] gnavus ATCC 29149 chromosome, complete genome	False	False
ISR0162_000000027330	1443	0.9947632828482252	4	2	1	2	2	False	30324	fragment	False	ISR0285_000000013675	0.970562549803325		0	0	False	False	1.0	0					non-mobilizable	other	1442.0	99.861	99.0	0.008528292506820858	NZ_JAAIUL010000006.1	firmicutes	Blautia massiliensis strain MSK.16.77 NODE_6_length_168967_cov_296.301, whole genome shotgun sequence	False	False
ISR0205_000000012321	1320	0.9947632828482252	4	2	1	2	2	False	30324	fragment	False	ISR0285_000000013675	0.4853508095605243		0	0	False	False	0.9848484992980957	0					non-mobilizable	other	1320.0	100.0	100.0	0.007806258026715276	NZ_JAAIUL010000006.1	firmicutes	Blautia massiliensis strain MSK.16.77 NODE_6_length_168967_cov_296.301, whole genome shotgun sequence	False	False
ISR0246_000000018335	1297	0.9947632828482252	3	2	1	2	2	False	30324	fragment	False	ISR0285_000000013675	0.7060858940778126		0	0	False	False	1.0	0					non-mobilizable	virus	1297.0	99.69200000000001	100.0	0.3470209339774557	MK233893.1	viruses	Uncultured human fecal virus clone R.torques_S04.r1.O04_1-CL01_c29 sequence	False	False
SPA0024_000000000788	17922	0.9947617341593176	25	17	13	14	12	False	123927	fragment	False	SPA0145_000000000420	0.6687717098457017		0	0	False	True	1.0	0					non-mobilizable	other	17922.0	99.927	100.0	0.17882803768162223	NZ_SPGG01000016.1	CFB group bacteria	Parabacteroides merdae strain 1001175st1_A1 NODE_16_length_100208_cov_48.2665, whole genome shotgun sequence	False	True
USA0134_01_000000000455	17902	0.9947617341593176	25	17	13	14	12	False	123927	fragment	False	SPA0145_000000000420	0.6688475015656543		0	0	False	True	1.0	0					non-mobilizable	other	17902.0	99.994	100.0	0.17863843206131247	NZ_SPGG01000016.1	CFB group bacteria	Parabacteroides merdae strain 1001175st1_A1 NODE_16_length_100208_cov_48.2665, whole genome shotgun sequence	False	True
ISR0043_000000000994	17680	0.9947617341593176	25	17	13	14	12	False	123927	fragment	False	SPA0145_000000000420	0.667100157033257		0	0	False	True	1.0	0					non-mobilizable	other	17680.0	99.994	100.0	0.17642304007664059	NZ_SPGG01000016.1	CFB group bacteria	Parabacteroides merdae strain 1001175st1_A1 NODE_16_length_100208_cov_48.2665, whole genome shotgun sequence	False	True
ISR0020_000000000816	17411	0.9947617341593176	25	17	13	14	12	False	123927	fragment	False	SPA0145_000000000420	0.6670187435604804		0	0	False	True	1.0	0					non-mobilizable	other	17411.0	99.994	100.0	0.17373862366278142	NZ_SPGG01000016.1	CFB group bacteria	Parabacteroides merdae strain 1001175st1_A1 NODE_16_length_100208_cov_48.2665, whole genome shotgun sequence	False	True
ISR0368_000000000623	17406	0.9947617341593176	25	17	13	14	12	False	123927	fragment	False	SPA0145_000000000420	0.6670186410400918		0	0	False	True	1.0	0					non-mobilizable	other	17406.0	100.0	100.0	0.1736887274469104	NZ_SPGG01000016.1	CFB group bacteria	Parabacteroides merdae strain 1001175st1_A1 NODE_16_length_100208_cov_48.2665, whole genome shotgun sequence	False	True
ISR0268_000000000480	17406	0.9947617341593176	25	17	13	14	12	False	123927	fragment	False	SPA0145_000000000420	0.6670186410400918		0	0	False	True	1.0	0					non-mobilizable	other	17406.0	100.0	100.0	0.1736887274469104	NZ_SPGG01000016.1	CFB group bacteria	Parabacteroides merdae strain 1001175st1_A1 NODE_16_length_100208_cov_48.2665, whole genome shotgun sequence	False	True
SPA0042_000000001210	17406	0.9947617341593176	25	17	13	14	12	False	123927	fragment	False	SPA0145_000000000420	0.6668866877628468		0	0	False	True	1.0	0					non-mobilizable	other	17406.0	99.977	100.0	0.1736887274469104	NZ_SPGG01000016.1	CFB group bacteria	Parabacteroides merdae strain 1001175st1_A1 NODE_16_length_100208_cov_48.2665, whole genome shotgun sequence	False	True
ISR0365_000000000738	17406	0.9947617341593176	25	17	13	14	12	False	123927	fragment	False	SPA0145_000000000420	0.6669631999766007		0	0	False	True	1.0	0					non-mobilizable	plasmid	17406.0	99.994	100.0	0.17706182158516362	CP021638.1	other sequences	Unidentified plasmid plasmid apr34_000136F, complete sequence	False	True
USA0032_01_000000001235	17367	0.9947617341593176	25	17	13	14	12	False	123927	fragment	False	SPA0145_000000000420	0.6662859530297823		0	0	False	True	1.0	0					non-mobilizable	other	17367.0	99.994	100.0	0.17328955771994253	NZ_SPGG01000016.1	CFB group bacteria	Parabacteroides merdae strain 1001175st1_A1 NODE_16_length_100208_cov_48.2665, whole genome shotgun sequence	False	True
SPA0062_000000001289	17366	0.9947617341593176	25	17	13	14	12	False	123927	fragment	False	SPA0145_000000000420	0.6663195463850331		0	0	False	True	1.0	0					non-mobilizable	other	17366.0	100.0	100.0	0.17328955771994253	NZ_SPGG01000016.1	CFB group bacteria	Parabacteroides merdae strain 1001175st1_A1 NODE_16_length_100208_cov_48.2665, whole genome shotgun sequence	False	True
ENG0183_000000001455	17366	0.9947617341593176	25	17	13	14	12	False	123927	fragment	False	SPA0145_000000000420	0.6662607605823131		0	0	False	True	1.0	0					non-mobilizable	other	17366.0	99.988	100.0	0.17328955771994253	NZ_SPGG01000016.1	CFB group bacteria	Parabacteroides merdae strain 1001175st1_A1 NODE_16_length_100208_cov_48.2665, whole genome shotgun sequence	False	True
ISR0330_000000000917	17366	0.9947617341593176	25	17	13	14	12	False	123927	fragment	False	SPA0145_000000000420	0.6663195463850331		0	0	False	True	1.0	0					non-mobilizable	other	17366.0	100.0	100.0	0.17328955771994253	NZ_SPGG01000016.1	CFB group bacteria	Parabacteroides merdae strain 1001175st1_A1 NODE_16_length_100208_cov_48.2665, whole genome shotgun sequence	False	True
ENG0041_000000001255	17327	0.9947617341593176	25	17	13	14	12	False	123927	fragment	False	SPA0145_000000000420	0.6654652021717912		0	0	False	True	1.0	0					non-mobilizable	other	17327.0	99.994	100.0	0.17290036723614882	NZ_SPGG01000016.1	CFB group bacteria	Parabacteroides merdae strain 1001175st1_A1 NODE_16_length_100208_cov_48.2665, whole genome shotgun sequence	False	True
SPA0001_000000001697	17327	0.9947617341593176	25	17	13	14	12	False	123927	fragment	False	SPA0145_000000000420	0.6655040298478714		0	0	False	True	1.0	0					non-mobilizable	other	17327.0	100.0	100.0	0.17290036723614882	NZ_SPGG01000016.1	CFB group bacteria	Parabacteroides merdae strain 1001175st1_A1 NODE_16_length_100208_cov_48.2665, whole genome shotgun sequence	False	True
ISR0381_000000000672	17327	0.9947617341593176	25	17	13	14	12	False	123927	fragment	False	SPA0145_000000000420	0.6655040298478714		0	0	False	True	1.0	0					non-mobilizable	other	17327.0	100.0	100.0	0.17290036723614882	NZ_SPGG01000016.1	CFB group bacteria	Parabacteroides merdae strain 1001175st1_A1 NODE_16_length_100208_cov_48.2665, whole genome shotgun sequence	False	True
ISR0139_000000000910	17327	0.9947617341593176	25	17	13	14	12	False	123927	fragment	False	SPA0145_000000000420	0.6655040298478714		0	0	False	True	1.0	0					non-mobilizable	other	17327.0	100.0	100.0	0.17290036723614882	NZ_SPGG01000016.1	CFB group bacteria	Parabacteroides merdae strain 1001175st1_A1 NODE_16_length_100208_cov_48.2665, whole genome shotgun sequence	False	True
SPA0149_000000001292	17327	0.9947617341593176	25	17	13	14	12	False	123927	fragment	False	SPA0145_000000000420	0.6655040298478714		0	0	False	True	1.0	0					non-mobilizable	other	17327.0	100.0	100.0	0.17290036723614882	NZ_SPGG01000016.1	CFB group bacteria	Parabacteroides merdae strain 1001175st1_A1 NODE_16_length_100208_cov_48.2665, whole genome shotgun sequence	False	True
ISR0301_000000000762	17327	0.9947617341593176	25	17	13	14	12	False	123927	fragment	False	SPA0145_000000000420	0.6654652021717912		0	0	False	True	1.0	0					non-mobilizable	other	17327.0	99.994	100.0	0.17290036723614882	NZ_SPGG01000016.1	CFB group bacteria	Parabacteroides merdae strain 1001175st1_A1 NODE_16_length_100208_cov_48.2665, whole genome shotgun sequence	False	True
ISR0823_000000000266	17326	0.9947617341593176	25	17	13	14	12	False	123927	fragment	False	SPA0145_000000000420	0.6654345479346394		0	0	False	True	1.0	0					non-mobilizable	other	17326.0	99.994	100.0	0.17289038799297463	NZ_SPGG01000016.1	CFB group bacteria	Parabacteroides merdae strain 1001175st1_A1 NODE_16_length_100208_cov_48.2665, whole genome shotgun sequence	False	True
ISR0332_000000000471	17326	0.9947617341593176	25	17	13	14	12	False	123927	fragment	False	SPA0145_000000000420	0.6650175775533532		0	0	False	True	1.0	0					non-mobilizable	other	17326.0	99.971	100.0	0.17289038799297463	NZ_SPGG01000016.1	CFB group bacteria	Parabacteroides merdae strain 1001175st1_A1 NODE_16_length_100208_cov_48.2665, whole genome shotgun sequence	False	True
ISR0217_000000001447	17294	0.9947617341593176	25	17	13	14	12	False	123927	fragment	False	SPA0145_000000000420	0.6648698610241978		0	0	False	True	1.0	0					non-mobilizable	other	17294.0	99.988	100.0	0.1725710522114003	NZ_SPGG01000016.1	CFB group bacteria	Parabacteroides merdae strain 1001175st1_A1 NODE_16_length_100208_cov_48.2665, whole genome shotgun sequence	False	True
ISR0079_000000001481	17287	0.9947617341593176	25	17	13	14	12	False	123927	fragment	False	SPA0145_000000000420	0.664804935192816		0	0	False	True	1.0	0					non-mobilizable	other	17287.0	100.0	100.0	0.17250119750918091	NZ_SPGG01000016.1	CFB group bacteria	Parabacteroides merdae strain 1001175st1_A1 NODE_16_length_100208_cov_48.2665, whole genome shotgun sequence	False	True
ISR0362_000000001192	17287	0.9947617341593176	25	17	13	14	12	False	123927	fragment	False	SPA0145_000000000420	0.6647661114446622		0	0	False	True	1.0	0					non-mobilizable	other	17287.0	99.994	100.0	0.17250119750918091	NZ_SPGG01000016.1	CFB group bacteria	Parabacteroides merdae strain 1001175st1_A1 NODE_16_length_100208_cov_48.2665, whole genome shotgun sequence	False	True
CHI0122_000000000799	17287	0.9947617341593176	25	17	13	14	12	False	123927	fragment	False	SPA0145_000000000420	0.6646646808597748		0	0	False	True	1.0	0					non-mobilizable	plasmid	17287.0	99.98299999999999	100.0	0.17585122941230327	CP021638.1	other sequences	Unidentified plasmid plasmid apr34_000136F, complete sequence	False	True
SPA0073_000000000846	17287	0.9947617341593176	25	17	13	14	12	False	123927	fragment	False	SPA0145_000000000420	0.664737565674626		0	0	False	True	1.0	0					non-mobilizable	other	17287.0	99.988	100.0	0.17250119750918091	NZ_SPGG01000016.1	CFB group bacteria	Parabacteroides merdae strain 1001175st1_A1 NODE_16_length_100208_cov_48.2665, whole genome shotgun sequence	False	True
CHI0155_000000000407	17279	0.9947617341593176	25	17	13	14	12	False	123927	fragment	False	SPA0145_000000000420	0.6643689326827228		0	0	False	True	1.0	0					non-mobilizable	plasmid	17279.0	99.98299999999999	100.0	0.17576984506454796	CP021638.1	other sequences	Unidentified plasmid plasmid apr34_000136F, complete sequence	False	True
ISR0306_000000000228	17195	0.9947617341593176	25	17	13	14	12	False	123927	fragment	False	SPA0145_000000000420	0.6622249290153909		0	0	False	True	1.0	0					non-mobilizable	other	17195.0	99.994	100.0	0.17158310713715472	NZ_SPGG01000016.1	CFB group bacteria	Parabacteroides merdae strain 1001175st1_A1 NODE_16_length_100208_cov_48.2665, whole genome shotgun sequence	False	True
CHI0105_000000000216	25359	0.9947598712369348	28	19	11	12	11	True	90020	maximal	True	CHI0105_000000000216	0.9925704829701928		2	1	False	False	1.0	0			MPF_T		non-mobilizable	no_good_hit	215.0	99.535	1.0	0.0011741081715734146	NZ_RCXZ01000005.1	CFB group bacteria	Bacteroides xylanisolvens strain bq_0049 Scaffold_0005, whole genome shotgun sequence	True	True
ISR0049_000000009833	2978	0.9947578324511503	5	3	3	3	3	True	54656	maximal	False	ENG0192_000000005973	0.95		0	0	False	False	0.9996641874313354	0					non-mobilizable	no_good_hit								True	True
ISR0121_000000007011	3381	0.9947535764803922	5	5	5	3	4	False	32220	maximal	True	ISR0121_000000007011	1.0		0	0	False	False	0.98994380235672	0					non-mobilizable	no_good_hit	1377.0	88.09	65.0	0.0004588531549417581	NZ_CP040882.1	b-proteobacteria	Sutterella faecalis strain KGMB03119 chromosome, complete genome	True	False
AST0029_000000001777	14718	0.994752865660353	24	9	4	6	5	True	118485	maximal	False	ISR0213_000000001231	0.9682599245853273		0	0	True	True	0.9995244145393372	10					non-mobilizable	no_good_hit	309.0	77.994	2.0	0.0030668595765492228	NZ_JAAIPW010000012.1	firmicutes	Blautia caecimuris strain MSK.19.25 NODE_12_length_98146_cov_332.503, whole genome shotgun sequence	True	True
ENG0166_000000018000	1636	0.9947526761257024	2	1	1	1	1	False	63748	fragment	False	ENG0054_000000016140	0.9735434007134365		0	0	False	False	0.9987775087356567	0					non-mobilizable	no_good_hit								True	False
FIJ0130_000000000849	20515	0.994752291857008	32	9	5	7	5	True	40899	maximal	True	FIJ0130_000000000849	1.0		1	1	False	False	1.0	0					non-mobilizable	no_good_hit	9547.0	94.721	62.0	0.015805683072810738	NZ_CABIYV010000001.1	firmicutes	Gemmiger formicilis isolate MGYG-HGUT-00084, whole genome shotgun sequence	True	True
ISR0383_000000001930	5416	0.9947505709751664	10	3	2	3	1	True	23111	maximal	True	ISR0383_000000001930	1.0		1	1	True	True	1.0	38					non-mobilizable	no_good_hit								True	True
AST0039_000000001745	8890	0.9947498453840096	7	5	5	5	5	False	116751	fragment	False	AST0039_000000001745	1.0		0	0	False	False	1.0	0					non-mobilizable	no_good_hit	2878.0	94.719	74.0	0.046384522370012095	CP021620.1	other sequences	Unidentified plasmid plasmid FA1-2_000250F, complete sequence	True	False
CHI0056_000000011248	1786	0.9947470350614984	3	2	2	2	2	True	86107	fragment	False	CHI0056_000000011248	1.0		0	0	False	False	0.9899216294288635	0					non-mobilizable	no_good_hit								True	True
ISR0315_000000002876	3141	0.9947450111317232	6	4	3	4	3	False	122347	fragment	False	ISR0315_000000002876	1.0		0	0	False	False	1.0	0					non-mobilizable	no_good_hit	2536.0	98.147	81.0	0.0007142472749423742	NZ_CP027002.1	firmicutes	[Ruminococcus] gnavus ATCC 29149 chromosome, complete genome	True	False
CHI0011_000000001155	4845	0.9947444980959734	4	3	2	3	3	True	90288	fragment	False	TAN0008_000000002781	0.9410826489012989		0	0	False	False	0.9993808269500732	0	IncFIB				non-mobilizable	plasmid	4845.0	99.73200000000001	100.0	0.02487393577143092	CP012884.1	enterobacteria	Klebsiella pneumoniae KP-1 plasmid pKP1-19, complete sequence	False	True
ENG0048_000000002504	8844	0.9947423134251508	15	11	5	8	7	True	125628	backbone	False	ISR0209_000000003071	0.9953444518822336	PS932|PS933	0	0	True	True	0.9989823698997498	18					non-mobilizable	no_good_hit	2174.0	93.238	45.0	0.2616539532631069	NZ_JH992951.1	CFB group bacteria	Bacteroides oleiciplenus YIT 12058 supercont1.12, whole genome shotgun sequence	True	True
AST0002_000000008908	3919	0.9947417690542936	5	5	1	3	5	True	132125	maximal	True	AST0002_000000008908	1.0		1	1	False	False	1.0	0	rep_cluster_1299	MOBP			mobilizable	plasmid	2708.0	91.027	99.0	0.6163349347975292	FR714836.1	firmicutes	Lactobacillus rennini plasmid pREN complete sequence, strain ACA-DC 1534	False	True
MON0001_000000000473	24345	0.99474097218931	27	25	11	17	24	True	51855	maximal	True	MON0001_000000000473	1.0		1	1	False	False	1.0	0	IncFII				non-mobilizable	plasmid	12845.0	99.93	100.0	0.06923039604120511	CP030071.1	enterobacteria	Klebsiella pneumoniae strain DA12090 plasmid pDA12090.1, complete sequence	False	True
CHI0056_000000002025	7237	0.9947382239300316	6	4	3	3	4	True	86171	maximal	True	CHI0056_000000002025	1.0		6	3	False	False	1.0	0					non-mobilizable	no_good_hit	3069.0	96.93700000000001	44.0	0.0005942064100307	NC_009614.1	CFB group bacteria	Bacteroides vulgatus ATCC 8482, complete sequence	True	True
ENG0108_000000008650	2374	0.9947370257243221	4	2	2	2	1	False	115560	fragment	False	ENG0108_000000008650	1.0		0	0	False	False	1.0	0					non-mobilizable	other	1819.0	96.262	92.0	0.010497234348862556	NZ_JAAIQH010000005.1	firmicutes	Anaerostipes hadrus strain MSK.14.23 NODE_5_length_171569_cov_238.389, whole genome shotgun sequence	False	False
SPA0086_000000004040	3620	0.9947364554772729	4	4	4	4	2	False	5522	maximal	True	SPA0086_000000004040	1.0		2	1	False	False	0.9933701753616333	0					non-mobilizable	no_good_hit	196.0	99.49	5.0	5.4942098072490325e-05	NZ_CP027002.1	firmicutes	[Ruminococcus] gnavus ATCC 29149 chromosome, complete genome	True	False
MAD0045_000000016077	2450	0.9947360168931958	4	2	1	2	2	False	120319	fragment	False	ENG0126_000000007659	0.14657068975095833		0	0	False	False	0.9995918273925781	0					non-mobilizable	no_good_hit	947.0	86.37799999999999	42.0	0.0019739166982061197	NZ_CABIYV010000002.1	firmicutes	Gemmiger formicilis isolate MGYG-HGUT-00084, whole genome shotgun sequence	True	False
ISR0186_000000015934	1932	0.9947360168931958	3	2	1	2	2	False	105393	fragment	False	ISR0186_000000015934	1.0		0	0	False	False	0.9943064451217651	0					non-mobilizable	no_good_hit	461.0	86.985	23.0	0.0009576841607822063	NZ_CABIYV010000002.1	firmicutes	Gemmiger formicilis isolate MGYG-HGUT-00084, whole genome shotgun sequence	True	False
FIJ0152_000000003385	6374	0.9947349135274864	5	4	4	3	1	True	43011	fragment	False	FIJ0152_000000003385	1.0		0	0	False	False	1.0	0					non-mobilizable	no_good_hit								True	True
ISR0349_000000000805	9693	0.9947334927983856	8	6	5	4	3	True	120824	fragment	False	ISR0349_000000000805	1.0		0	0	False	False	0.9998968243598938	0					non-mobilizable	no_good_hit	1842.0	86.59100000000001	19.0	0.00292488176009906	NZ_DS499579.1	CFB group bacteria	Alistipes putredinis DSM 17216 Scfld_02_9, whole genome shotgun sequence	True	True
ISR0220_000000006046	1578	0.994731007017182	2	2	2	2	1	False	27985	maximal	True	ISR0220_000000006046	1.0		2	2	False	False	1.0	0					non-mobilizable	other	1573.0	99.682	100.0	0.0003136314148547569	CP015159.1	enterobacteria	Escherichia coli strain Eco889, complete genome	False	False
ENG0049_000000001692	11084	0.9947286893703328	8	7	6	5	7	False	64203	maximal	True	ENG0049_000000001692	1.0		1	1	False	False	1.0	0					non-mobilizable	no_good_hit	3503.0	91.37899999999999	74.0	0.0009199702240252528	LN681231.1	enterobacteria	Yersinia ruckeri strain CSF007-82 genome assembly, chromosome: chromosome	True	False
ISR0146_000000021999	1880	0.994728676724307	3	2	2	2	2	False	122093	maximal	True	ISR0146_000000021999	1.0		0	0	False	False	0.9898936152458191	0					non-mobilizable	no_good_hit	1707.0	74.22399999999999	89.0	0.0004978564923477887	LR698981.1	firmicutes	Clostridiales bacterium isolate MGYG-HGUT-02340 genome assembly, chromosome: 1	True	False
ISR0070_000000004012	4846	0.9947283652401094	7	4	4	3	3	False	126455	fragment	False	ISR0781_000000004759	0.9654751611388305		0	0	False	False	0.9979364275932312	0					non-mobilizable	no_good_hit								True	False
ISR0007_000000001892	6807	0.9947255431093224	8	4	3	4	2	True	51766	backbone	False	ISR0079_000000004186	0.9994918699186992	PS209|PS210	0	0	True	True	1.0	32					non-mobilizable	no_good_hit	207.0	83.575	3.0	0.002613554434030281	NZ_DS483539.1	firmicutes	Coprococcus eutactus ATCC 27759 Scfld_02_19, whole genome shotgun sequence	True	True
ISR0015_000000007713	3189	0.9947242168717856	5	2	2	2	2	True	37981	maximal	True	ISR0015_000000007713	1.0		1	1	True	True	0.9996864199638367	55					non-mobilizable	no_good_hit								True	True
MAD0112_000000012938	2192	0.9947206446406672	3	3	3	3	2	False	62962	fragment	False	ENG0064_000000009667	0.9550586191923578		0	0	False	False	1.0	0					non-mobilizable	no_good_hit	1005.0	97.91	71.0	0.014916060020799288	MK285062.1	firmicutes	Clostridium perfringens strain 16SBCL1142 plasmid pCP16SBCL1142-1	True	False
MAD0101_000000011419	2470	0.9947195930353434	3	3	2	3	3	True	59641	fragment	False	MAD0101_000000011419	1.0		0	0	False	False	0.9971659779548645	0	Col156				non-mobilizable	plasmid	2081.0	95.675	100.0	0.4059444661712945	CP053758.1	enterobacteria	Shigella sonnei strain 506 plasmid pMHMC-007, complete sequence	False	True
DEN0073_000000005657	7097	0.994719243817478	9	6	6	6	5	True	70229	maximal	True	DEN0073_000000005657	1.0		1	1	False	False	1.0	0	rep_cluster_78				non-mobilizable	no_good_hit	3427.0	97.75299999999999	81.0	0.2983617985360753	LN853609.1		Uncultured prokaryote from Rat gut metagenome metamobilome, plasmid pRGFK1025	True	True
ISR0212_000000001992	13031	0.9947169892879224	21	6	2	3	5	True	44866	maximal	True	ISR0212_000000001992	1.0		1	1	False	False	0.9999232888221741	0					non-mobilizable	no_good_hit	302.0	80.464	2.0	0.003046481772053879	NZ_JAAIPW010000012.1	firmicutes	Blautia caecimuris strain MSK.19.25 NODE_12_length_98146_cov_332.503, whole genome shotgun sequence	True	True
DEN0021_000000020020	1808	0.9947164820822234	4	1	1	1	1	False	74763	fragment	False	DEN0021_000000020020	1.0		0	0	False	False	0.9966813921928406	0					non-mobilizable	no_good_hit	920.0	95.32600000000001	73.0	0.016286818133484565	MK415407.1	viruses	Phage FAKO27_000271F, complete genome	True	False
AST0093_000000007977	2247	0.9947127884057008	2	1	1	1	1	True	109547	maximal	True	AST0093_000000007977	1.0		1	1	True	True	1.0	2	rep_cluster_1174				non-mobilizable	plasmid	1644.0	98.175	99.0	0.5765987350667604	L75827.1	firmicutes	Lactococcus lactis plasmid pWC1, complete sequence	False	True
MAD0102_000000003143	4939	0.9947126763620736	7	5	1	2	4	False	15067	fragment	False	MAD0102_000000003143	1.0		0	0	False	False	1.0	0					non-mobilizable	other	4863.0	99.85600000000001	100.0	0.0010317155428020807	AP021892.1	enterobacteria	Escherichia coli 2018-01-1CC DNA, complete genome	False	False
MAD0083_000000000050	32500	0.9947121845803142	44	11	10	11	8	True	98426	fragment	False	MAD0083_000000000050	1.0		0	0	False	False	1.0	0					non-mobilizable	no_good_hit	34.0	97.059	0.0	5.86021782252064e-06	NZ_LT575476.1	firmicutes	Paenibacillus tuaregi strain Marseille-P2472T, whole genome shotgun sequence	True	True
ISR0359_000000003513	5999	0.9947092650472856	11	5	3	4	4	False	122545	fragment	False	SPA0102_000000005776	0.9599254426840633		0	0	False	False	0.9994999170303345	0					non-mobilizable	plasmid	2723.0	95.556	97.0	0.11807845860093734	CP048434.1	actinobacteria	Collinsella aerofaciens ATCC 25986 strain JCM 10188 plasmid putative_pCaero1, complete sequence	False	True
FIJ0115_000000001909	11727	0.9947084674837546	16	16	6	10	16	True	63894	maximal	True	FIJ0115_000000001909	1.0		6	1	False	False	1.0	0	rep_cluster_1418				non-mobilizable	plasmid	11728.0	99.463	100.0	0.09211156755398113	NZ_CP026048.1	enterobacteria	Raoultella planticola strain FDAARGOS_64 plasmid unnamed1, complete sequence	False	True
MAD0098_000000006169	6435	0.9947052723053258	7	5	3	4	3	False	15355	maximal	True	MAD0098_000000006169	1.0		1	1	False	False	0.9989122152328491	0					non-mobilizable	no_good_hit								True	False
FIJ0016_000000004923	3569	0.9947050023255659	5	3	1	2	3	False	67201	fragment	False	FIJ0016_000000004923	0.9970819959147943		0	0	False	False	0.9997197985649109	0					non-mobilizable	chromosome	3570.0	97.619	100.0	0.0014693903100957164	CP048433.1	actinobacteria	Collinsella aerofaciens ATCC 25986 strain JCM 10188 chromosome, complete genome	False	False
FIJ0131_000000005456	3427	0.9947050023255659	5	3	1	2	3	False	67201	fragment	False	FIJ0016_000000004923	0.9773045671056318		0	0	False	False	0.9982491731643677	0					non-mobilizable	chromosome	3428.0	98.075	100.0	0.001410911211431593	CP048433.1	actinobacteria	Collinsella aerofaciens ATCC 25986 strain JCM 10188 chromosome, complete genome	False	False
MON0093_000000015483	2758	0.9947024933665184	2	1	1	1	1	False	9396	maximal	True	MON0093_000000015483	1.0		1	1	False	False	1.0	0					non-mobilizable	no_good_hit								True	False
CHI0176_000000004153	1848	0.9947006973894896	5	4	2	3	3	False	113007	fragment	False	CHI0118_000000004747	0.6996889889731837		0	0	False	False	1.0	0					non-mobilizable	other	1848.0	100.0	100.0	0.038326658504700045	NZ_JAAITU010000036.1	firmicutes	Blautia glucerasea strain MSK.21.93 NODE_36_length_48191_cov_177.159, whole genome shotgun sequence	False	False
ENG0050_000000016649	1658	0.9947006973894896	5	4	2	3	3	False	113007	fragment	False	CHI0118_000000004747	0.09136715590757545		0	0	False	False	1.0	0					non-mobilizable	other	1658.0	99.819	100.0	0.03438401361250026	NZ_JAAITU010000036.1	firmicutes	Blautia glucerasea strain MSK.21.93 NODE_36_length_48191_cov_177.159, whole genome shotgun sequence	False	False
ENG0145_000000006919	4750	0.9946990782902276	4	4	3	4	3	False	81856	fragment	False	ENG0145_000000006919	1.0		0	0	False	False	0.9934737086296082	0					non-mobilizable	no_good_hit	1442.0	79.196	50.0	0.00047520222586709503	CP045651.1	CFB group bacteria	Alistipes sp. dk3624 chromosome, complete genome	True	False
ISR0017_000000000292	58418	0.9946968925315056	101	29	13	20	13	True	88776	maximal	True	ISR0017_000000000292	1.0		1	1	True	True	1.0	29					non-mobilizable	no_good_hit	6010.0	89.00200000000001	45.0	0.10631623719561904	MK415407.1	viruses	Phage FAKO27_000271F, complete genome	True	True
CHI0149_000000003266	4824	0.9946966605503632	4	4	3	4	4	False	90203	maximal	True	CHI0149_000000003266	0.9835271317829457		2	1	False	False	0.996061384677887	0					non-mobilizable	plasmid	4805.0	99.93799999999999	99.0	0.01854153318872687	CP030920.1	enterobacteria	Escherichia coli strain KL53 plasmid pKL53-L, complete sequence	False	True
AST0060_000000009391	3038	0.9946926478909488	6	3	1	2	3	False	112469	maximal	True	AST0060_000000009391	1.0		1	1	False	False	1.0	0					non-mobilizable	no_good_hit								True	False
AST0061_000000003879	8404	0.9946900958863616	10	3	2	3	1	True	112206	maximal	True	AST0061_000000003879	1.0		1	1	True	True	1.0	17					non-mobilizable	no_good_hit	33.0	96.97	0.0	4.439182978396788e-06	NZ_LN831039.1	high GC Gram+	Mycolicibacterium smegmatis strain NCTC8159 chromosome 1	True	True
MAD0093_000000003535	7171	0.9946900241767072	10	4	3	4	3	False	15691	maximal	True	MAD0093_000000003535	1.0		1	1	False	False	1.0	0					non-mobilizable	no_good_hit	1036.0	77.027	14.0	0.0003204312569180486	FP929046.1	firmicutes	Faecalibacterium prausnitzii SL3/3 draft genome	True	False
AST0089_000000002623	6563	0.9946870002293262	8	6	5	4	5	True	110311	maximal	True	AST0089_000000002623	1.0		1	1	False	False	1.0	0					non-mobilizable	chromosome	6491.0	99.815	99.0	0.0012756969895320119	CP042615.1	enterobacteria	Escherichia coli strain NCYU-26-73 chromosome, complete genome	False	True
ISR0120_000000016110	2088	0.9946865804743712	2	2	2	2	2	False	32273	maximal	True	ISR0120_000000016110	1.0		2	1	False	False	0.9995210766792297	0					non-mobilizable	no_good_hit	435.0	76.092	21.0	0.0009822846893496181	MN577573.1	firmicutes	Uncultured Firmicutes bacterium isolate LL40 clone UCI_5 genomic sequence	True	False
SPA0103_000000010164	1675	0.9946849635897792	2	1	1	1	1	False	26209	maximal	True	SPA0103_000000010164	1.0		2	2	False	False	1.0	0					non-mobilizable	no_good_hit	1280.0	97.18799999999999	76.0	0.027668326477592552	NZ_CYZO01000029.1	firmicutes	[Ruminococcus] torques strain 2789STDY5834841, whole genome shotgun sequence	True	False
ENG0157_000000017777	1388	0.9946849635897792	2	1	1	1	1	False	56594	fragment	False	ENG0157_000000017777	1.0		0	0	False	False	1.0	0					non-mobilizable	other	1390.0	94.604	100.0	0.029551851050010826	NZ_CYZO01000029.1	firmicutes	[Ruminococcus] torques strain 2789STDY5834841, whole genome shotgun sequence	False	False
FIJ0146_000000000339	31784	0.9946834468971852	25	17	6	16	10	True	51487	fragment	False	FIJ0033_000000000484	0.8370674140884959		0	0	False	False	1.0	0					non-mobilizable	no_good_hit	29.0	100.0	0.0	0.007303077725612937	XM_026436014.1	thrips	PREDICTED: Frankliniella occidentalis uncharacterized LOC113216263 (LOC113216263), mRNA	True	True
ISR0002_000000004621	4513	0.9946820273301415	3	3	3	3	3	True	127161	fragment	False	ISR0002_000000004621	1.0		0	0	False	True	0.9966762661933899	0	rep_cluster_1188				non-mobilizable	no_good_hit	3132.0	99.29799999999999	73.0	0.9312704552216602	CP000421.1	firmicutes	Streptococcus thermophilus LMD-9 plasmid 2, complete sequence	True	True
CAN0016_000000014496	3318	0.9946771431160838	3	3	3	3	2	False	92975	fragment	False	CAN0016_000000014496	1.0		0	0	False	False	0.9996986389160156	0					non-mobilizable	no_good_hit	64.0	87.5	2.0	1.5035885647077693e-05	NC_014165.1	high GC Gram+	Thermobispora bispora DSM 43833, complete sequence	True	False
ENG0036_000000002971	7076	0.9946768402462012	6	5	3	4	3	True	117501	fragment	False	SPA0030_000000003570	0.9517448549149943		0	0	False	True	1.0	0					non-mobilizable	no_good_hit	1813.0	86.98299999999999	26.0	0.031019481747682997	MK233945.1	viruses	Uncultured human fecal virus clone Subdoligranulum.sp_B01.V07.J04_2-CL40_c1 sequence	True	True
AST0002_000000004135	7550	0.994676754335842	10	8	2	5	7	True	132491	maximal	False	AST0007_000000002363	0.9965417208716078		0	0	True	True	1.0	20					non-mobilizable	other	6649.0	98.361	99.0	0.8844207723035952	AJ239049.2	firmicutes	Streptococcus thermophilus partial repA gene, ORF1 to ORF8 and partial ORF9 DNA	False	True
ISR0208_000000020733	1344	0.9946764014224764	2	1	1	1	1	False	105391	fragment	False	DEN0052_000000029475	0.3771508932307379		0	0	False	False	1.0	0					non-mobilizable	no_good_hit	186.0	98.925	14.0	0.0003868374885255637	NZ_CABIYV010000002.1	firmicutes	Gemmiger formicilis isolate MGYG-HGUT-00084, whole genome shotgun sequence	True	False
DEN0078_000000005157	5063	0.9946755058080448	5	4	4	4	4	False	114076	maximal	True	DEN0078_000000005157	1.0		16	5	False	False	1.0	0					non-mobilizable	no_good_hit	1354.0	95.199	61.0	0.0007470661628758953	NC_013895.2	firmicutes	Mageeibacillus indolicus UPII9-5, complete sequence	True	False
MON0062_000000000424	39477	0.99467491242181	80	23	12	17	11	True	88763	maximal	True	MON0062_000000000424	1.0		1	1	False	False	1.0	0					non-mobilizable	no_good_hit	3242.0	92.751	41.0	0.05718994789635983	MK415407.1	viruses	Phage FAKO27_000271F, complete genome	True	True
ISR0018_000000002571	8405	0.9946728928131576	13	8	5	8	3	False	37811	fragment	False	ISR0018_000000002571	1.0		0	0	False	False	0.9998810291290283	0					non-mobilizable	no_good_hit	85.0	89.412	1.0	0.0011146475430750843	NZ_BAES01000041.1	g-proteobacteria	Paraglaciecola psychrophila 170, whole genome shotgun sequence	True	False
ISR0153_000000000830	24564	0.9946724085747484	27	24	8	18	24	True	82881	maximal	True	ISR0153_000000000830	1.0		1	1	False	False	1.0	0	IncK2/Z				non-mobilizable	plasmid	17810.0	98.456	99.0	0.15737122243638485	CP027378.1	enterobacteria	Escherichia coli strain 2013C-4404 plasmid unnamed2	False	True
ISR0046_000000002392	8230	0.9946718906215316	7	5	4	5	3	False	99410	maximal	True	ISR0046_000000002392	1.0		2	1	False	False	1.0	0					non-mobilizable	no_good_hit	1739.0	98.39	21.0	0.006760857049496631	NZ_CABIXZ010000003.1	firmicutes	Intestinibacter bartlettii isolate MGYG-HGUT-00062, whole genome shotgun sequence	True	False
SPA0037_000000022082	1119	0.9946701094053416	2	1	1	1	1	False	7058	fragment	False	SPA0037_000000022082	1.0		0	0	False	False	1.0	0					non-mobilizable	no_good_hit	54.0	94.444	5.0	9.238213434105392e-05	NZ_QEKJ01000001.1	firmicutes	Agathobaculum butyriciproducens strain DSM 100391 Ga0215719_101, whole genome shotgun sequence	True	False
MON0101_000000060245	1115	0.9946669106928232	3	2	1	1	2	False	8993	fragment	False	MON0101_000000060245	1.0		0	0	False	False	0.9973094463348389	0					non-mobilizable	no_good_hit								True	False
ISR0152_000000002054	12360	0.9946658652706948	13	11	11	10	7	True	71635	maximal	True	ISR0152_000000002054	1.0		1	1	False	False	0.9974110126495361	0					non-mobilizable	no_good_hit	1831.0	86.23700000000001	58.0	0.028724146681893162	NZ_CYYU01000011.1	firmicutes	Mitsuokella jalaludinii strain 2789STDY5608828, whole genome shotgun sequence	True	True
ENG0170_000000004388	2715	0.9946650938122188	3	2	2	2	2	True	108863	maximal	False	FIJ0135_000000010513	0.19611962167393593		0	0	True	True	1.0	18					non-mobilizable	plasmid	1934.0	85.16	99.0	0.7168042010502625	LN854304.1		Uncultured prokaryote from Rat gut metagenome metamobilome, plasmid pRGRH1805	False	True
MAD0057_000000012140	1291	0.9946600925066352	2	1	1	1	1	False	105391	fragment	False	DEN0052_000000029475	0.11715505675817554		0	0	False	False	0.9930286407470703	0					non-mobilizable	no_good_hit	104.0	96.154	18.0	0.00021537438550342194	NZ_CABIYV010000002.1	firmicutes	Gemmiger formicilis isolate MGYG-HGUT-00084, whole genome shotgun sequence	True	False
USA0025_01_000000010959	1409	0.9946588605340532	2	1	1	1	1	False	1648	maximal	True	USA0025_01_000000010959	1.0		0	0	False	False	0.9822569489479065	0					non-mobilizable	no_good_hit	1068.0	87.17200000000001	75.0	0.023789808204462547	CP021588.1	other sequences	Unidentified plasmid plasmid FAKO27_6411, complete sequence	True	False
MON0014_000000002534	5704	0.9946587142319744	9	4	4	4	4	True	13456	maximal	True	MON0014_000000002534	1.0		1	1	False	False	1.0	0					non-mobilizable	no_good_hit								True	True
DEN0083_000000001786	12777	0.9946574958989178	10	8	8	5	6	True	120825	fragment	False	DEN0083_000000001786	1.0		0	0	False	False	1.0	0					non-mobilizable	no_good_hit	3957.0	89.816	31.0	0.0012837779863601026	NZ_CP007034.1	CFB group bacteria	Barnesiella viscericola DSM 18177, complete genome	True	True
USA0057_01_000000001725	14802	0.9946569110952196	20	12	8	12	10	True	70824	maximal	True	USA0057_01_000000001725	1.0		1	1	False	False	1.0	0					non-mobilizable	no_good_hit	2753.0	83.58200000000001	27.0	0.0009636940357890064	LR699017.1	firmicutes	Faecalibacterium prausnitzii isolate MGYG-HGUT-02545 genome assembly, chromosome: 1	True	True
USA0038_01_000000002955	7050	0.9946559250454236	10	8	7	7	6	True	94597	fragment	False	SPA0105_000000003698	0.4783423162876298		0	0	False	False	1.0	0					non-mobilizable	no_good_hit	5785.0	98.375	82.0	0.12515696038103485	NZ_CYZO01000029.1	firmicutes	[Ruminococcus] torques strain 2789STDY5834841, whole genome shotgun sequence	True	True
SPA0089_000000011513	3389	0.994654647701895	3	2	1	2	1	False	124341	fragment	False	ISR0392_000000008685	0.9513908401236302		0	0	False	False	0.9985246658325195	0					non-mobilizable	no_good_hit	683.0	94.14299999999999	39.0	0.010361511776519993	CP021623.1	other sequences	Unidentified plasmid plasmid ES_ALL_5058, complete sequence	True	False
ENG0001_000000015887	1700	0.9946544710999948	2	1	1	1	1	False	68051	fragment	False	ENG0001_000000015887	1.0		0	0	False	False	0.99647057056427	0					non-mobilizable	no_good_hit	267.0	76.779	15.0	0.0037863576386896907	NZ_FCOU01000015.1	actinobacteria	Collinsella ihuae strain GD8, whole genome shotgun sequence	True	False
DEN0033_000000006940	3831	0.994649982156284	4	3	2	2	1	False	124342	fragment	False	DEN0033_000000006940	1.0		0	0	False	False	0.9913860559463501	0					non-mobilizable	no_good_hit	685.0	95.766	29.0	0.010407157202848275	CP021623.1	other sequences	Unidentified plasmid plasmid ES_ALL_5058, complete sequence	True	False
USA0044_01_000000001567	18620	0.9946483850332994	24	19	12	13	16	True	123709	fragment	False	USA0044_01_000000001567	0.980952916057984		0	0	False	True	1.0	0	rep_cluster_1702				non-mobilizable	no_good_hit	7904.0	98.39299999999999	82.0	0.25438681219614284	CP021624.1	other sequences	Unidentified plasmid plasmid ES_ALL_5057, complete sequence	True	True
CHI0027_000000011698	1488	0.9946481075254268	3	2	2	2	2	False	103999	fragment	False	CHI0027_000000011698	1.0		0	0	False	False	0.9993279576301575	0					non-mobilizable	no_good_hit	718.0	78.969	59.0	0.00015725680168984427	CP036491.1	CFB group bacteria	Bacteroides sp. A1C1 chromosome, complete genome	True	False
ISR0127_000000023589	1099	0.994645775772278	2	1	1	1	1	False	31877	fragment	False	ISR0127_000000023589	1.0		0	0	False	False	0.9681528806686401	0					non-mobilizable	no_good_hit								True	False
ISR0130_000000002300	10720	0.9946446057764324	15	9	6	7	7	True	124134	fragment	False	ISR0130_000000002300	0.9695323112749854		0	0	False	False	1.0	0					non-mobilizable	other	9834.0	96.685	99.0	0.002761982219669203	AP018533.1	firmicutes	Clostridiales bacterium CCNA10 DNA, complete genome	False	True
MAD0105_000000017126	2119	0.9946412520691936	3	2	2	2	2	False	122090	maximal	True	MAD0105_000000017126	1.0		1	1	False	False	0.9952808022499084	0					non-mobilizable	no_good_hit	1619.0	74.429	75.0	0.0004720899754921923	LR698981.1	firmicutes	Clostridiales bacterium isolate MGYG-HGUT-02340 genome assembly, chromosome: 1	True	False
AST0140_000000004006	6626	0.9946385551813756	4	3	2	2	1	False	124346	maximal	True	AST0140_000000004006	1.0		1	1	False	False	0.9975852966308594	0					non-mobilizable	no_good_hit	1468.0	77.112	56.0	0.002541380223948238	NZ_QEKJ01000001.1	firmicutes	Agathobaculum butyriciproducens strain DSM 100391 Ga0215719_101, whole genome shotgun sequence	True	False
MON0012_000000010100	4022	0.9946356964948476	4	4	4	3	2	False	116163	fragment	False	MON0012_000000010100	1.0		0	0	False	False	1.0	0					non-mobilizable	no_good_hit	1680.0	94.94	42.0	0.00037965072133637056	LR215981.1	firmicutes	Ruthenibacterium lactatiformans isolate Ruthenibacterium lactatiformans 82B1 genome assembly, chromosome: 1	True	False
ENG0002_000000004665	4205	0.9946350693481671	9	1	1	1	1	False	92937	fragment	False	ENG0002_000000004665	0.9912051800962655		0	0	False	False	0.9990487694740295	0					non-mobilizable	no_good_hit								True	False
USA0145_01_000000006206	3933	0.9946350693481671	9	1	1	1	1	False	92937	fragment	False	ENG0002_000000004665	0.970986920332937		0	0	False	False	1.0	0					non-mobilizable	no_good_hit								True	False
USA0108_01_000000003313	3623	0.9946350693481671	8	1	1	1	1	False	92937	fragment	False	ENG0002_000000004665	0.6403932536655649		0	0	False	False	0.9964118003845215	0					non-mobilizable	no_good_hit								True	False
CAN0016_000000017695	2742	0.9946350693481671	6	1	1	1	1	False	92935	fragment	False	CAN0016_000000017695	1.0		0	0	False	False	0.9970824122428894	0					non-mobilizable	no_good_hit	62.0	91.935	3.0	1.1696727255713851e-05	CP041329.1	g-proteobacteria	Shewanella sp. Scap07 chromosome, complete genome	True	False
USA0125_01_000000014998	1566	0.9946350693481671	3	1	1	1	1	False	141	fragment	False	USA0125_01_000000014998	1.0		0	0	False	False	1.0	0					non-mobilizable	no_good_hit								True	False
SPA0006_000000025002	1257	0.9946350693481671	4	1	1	1	1	False	8231	fragment	False	SPA0006_000000025002	1.0		0	0	False	False	1.0	0					non-mobilizable	no_good_hit								True	False
CHI0156_000000000941	13668	0.9946343599489588	18	11	6	10	5	False	88904	maximal	True	CHI0156_000000000941	1.0		1	1	False	False	0.9965612888336182	0					non-mobilizable	no_good_hit	470.0	97.021	3.0	0.0022818109859182455	NZ_CYYV01000010.1	firmicutes	Fusicatenibacter saccharivorans strain 2789STDY5608849, whole genome shotgun sequence	True	False
ISR0316_000000001039	13471	0.9946326816684754	17	13	6	8	13	True	123628	fragment	False	USA0108_01_000000001009	0.688462611319142		0	0	False	True	1.0	0	rep_cluster_1702				non-mobilizable	plasmid	8756.0	98.584	99.0	0.2639384950662873	AY171301.1	CFB group bacteria	Bacteroides thetaiotaomicron VPI-5482 plasmid p5482, complete sequence	False	True
SPA0055_000000001868	13466	0.9946326816684754	17	13	6	8	13	True	123628	fragment	False	USA0108_01_000000001009	0.6884807525194581		0	0	False	True	1.0	0	rep_cluster_1702				non-mobilizable	plasmid	8751.0	98.62899999999999	99.0	0.2639384950662873	AY171301.1	CFB group bacteria	Bacteroides thetaiotaomicron VPI-5482 plasmid p5482, complete sequence	False	True
ISR0267_000000001105	13388	0.9946326816684754	17	13	6	8	13	True	123628	fragment	False	USA0108_01_000000001009	0.6883967694029912		0	0	False	True	1.0	0	rep_cluster_1702				non-mobilizable	plasmid	8756.0	98.584	99.0	0.2639384950662873	AY171301.1	CFB group bacteria	Bacteroides thetaiotaomicron VPI-5482 plasmid p5482, complete sequence	False	True
ENG0015_000000001567	13280	0.9946326816684754	16	13	6	8	13	True	123628	fragment	False	USA0108_01_000000001009	0.6881534397408225		0	0	False	True	1.0	0	rep_cluster_1702				non-mobilizable	plasmid	8756.0	98.584	99.0	0.2639384950662873	AY171301.1	CFB group bacteria	Bacteroides thetaiotaomicron VPI-5482 plasmid p5482, complete sequence	False	True
ISR0348_000000000671	13264	0.9946326816684754	16	13	6	8	13	True	123628	fragment	False	USA0108_01_000000001009	0.6881283991478184		0	0	False	True	1.0	0	rep_cluster_1702				non-mobilizable	plasmid	8756.0	98.584	99.0	0.2639384950662873	AY171301.1	CFB group bacteria	Bacteroides thetaiotaomicron VPI-5482 plasmid p5482, complete sequence	False	True
ENG0151_000000004208	5783	0.9946319654510418	7	7	1	4	7	False	108854	backbone	False	ENG0066_000000002902	0.9906640395371471	PS677	0	0	True	True	1.0	91	rep_cluster_2401	MOBP,MOBP		MOBP	mobilizable	plasmid	5551.0	99.85600000000001	100.0	0.9856153436334576	CP059951.1	enterobacteria	Escherichia coli strain 268.2 plasmid p4, complete sequence	False	True
MAD0029_000000000785	5184	0.9946255729136738	6	5	4	5	5	False	47518	fragment	False	MAD0029_000000000785	0.9845883730003901		0	0	False	False	1.0	0					non-mobilizable	no_good_hit	895.0	82.235	17.0	0.024366123671126005	NZ_FOXF01000023.1	g-proteobacteria	Ruminobacter amylophilus strain DSM 1361, whole genome shotgun sequence	True	False
DEN0001_000000001151	19074	0.9946246890729864	28	14	9	11	7	True	117599	fragment	False	DEN0001_000000001151	1.0		0	0	False	False	1.0	0					non-mobilizable	no_good_hit	8346.0	96.39299999999999	89.0	0.04803184075016992	NZ_CYXX01000004.1	firmicutes	Roseburia inulinivorans strain 2789STDY5608887, whole genome shotgun sequence	True	True
CHI0103_000000000453	4172	0.9946244932779442	5	4	1	2	4	False	83268	fragment	False	CHI0103_000000000453	0.9877899877899878		0	0	False	False	0.9918504357337952	0					non-mobilizable	no_good_hit	3166.0	90.145	76.0	0.0008106771461600644	NZ_LT670820.1	CFB group bacteria	Bacteroides togonis strain Marseille-P3166T, whole genome shotgun sequence	True	False
ISR0278_000000002342	4095	0.9946244932779442	6	4	1	2	4	False	83268	fragment	False	CHI0103_000000000453	0.9787871524448706		0	0	False	False	1.0	0					non-mobilizable	no_good_hit	3219.0	90.463	79.0	0.0008242653462696417	NZ_LT670820.1	CFB group bacteria	Bacteroides togonis strain Marseille-P3166T, whole genome shotgun sequence	True	False
ISR0301_000000005159	3206	0.9946244932779442	4	4	1	2	4	False	25569	fragment	False	ISR0301_000000005159	0.9998379779650033		0	0	False	False	0.9996880888938904	0					non-mobilizable	no_good_hit	2324.0	89.415	72.0	0.0005948042312116854	NZ_LT670820.1	CFB group bacteria	Bacteroides togonis strain Marseille-P3166T, whole genome shotgun sequence	True	False
ISR0833_000000002541	3086	0.9946244932779442	4	4	1	2	4	False	25569	fragment	False	ISR0301_000000005159	0.9811291328758578		0	0	False	False	1.0	0					non-mobilizable	no_good_hit	2256.0	89.31700000000001	73.0	0.0005773703140899636	NZ_LT670820.1	CFB group bacteria	Bacteroides togonis strain Marseille-P3166T, whole genome shotgun sequence	True	False
CHI0027_000000001318	9712	0.994623650864978	11	6	4	3	5	False	131203	maximal	True	CHI0027_000000001318	1.0		11	5	False	False	0.999794065952301	0					non-mobilizable	no_good_hit	5479.0	94.47	57.0	0.0013215720819104392	FP929049.1	firmicutes	Roseburia intestinalis M50/1 draft genome	True	False
ENG0039_000000008065	3034	0.9946226143630891	2	2	2	2	1	True	110383	fragment	False	ENG0039_000000008065	1.0		0	0	False	False	0.9996703863143921	0					non-mobilizable	no_good_hit	1350.0	81.333	51.0	0.2701161132613567	NZ_AUJC01000025.1	firmicutes	Clostridium paraputrificum AGR2156 G594DRAFT_scaffold00023.23_C, whole genome shotgun sequence	True	True
AST0116_000000009057	2960	0.9946226143630891	2	2	2	2	1	True	106261	maximal	True	AST0116_000000009057	1.0		2	2	False	False	0.9989864826202393	0					non-mobilizable	no_good_hit	1448.0	80.387	69.0	0.2874312487268283	NZ_AUJC01000025.1	firmicutes	Clostridium paraputrificum AGR2156 G594DRAFT_scaffold00023.23_C, whole genome shotgun sequence	True	True
ISR0331_000000002402	7454	0.9946221459860228	8	4	3	4	2	False	73635	maximal	True	ISR0331_000000002402	1.0		4	3	False	False	1.0	0					non-mobilizable	no_good_hit	1473.0	85.2	27.0	0.03294482247524085	NZ_QEKJ01000022.1	firmicutes	Agathobaculum butyriciproducens strain DSM 100391 Ga0215719_122, whole genome shotgun sequence	True	False
DEN0061_000000011475	3471	0.9946189287044658	3	3	2	1	2	False	71934	fragment	False	DEN0061_000000011475	1.0		0	0	False	False	1.0	0					non-mobilizable	no_good_hit	87.0	87.35600000000001	2.0	2.5591872262234195e-05	FP929045.1	firmicutes	Faecalibacterium prausnitzii L2/6 draft genome	True	False
SPA0110_000000002160	10497	0.9946172666151648	8	7	5	6	6	True	106686	maximal	True	SPA0110_000000002160	1.0		6	4	False	False	1.0	0					non-mobilizable	no_good_hit	9340.0	98.919	89.0	0.8493723849372385	NZ_WNCH01000065.1	b-proteobacteria	Parasutterella excrementihominis strain BIOML-A6 scaffold65_size10994, whole genome shotgun sequence	True	True
AUS0024_000000002050	12953	0.9946153290069244	16	13	6	8	13	True	123628	fragment	False	USA0108_01_000000001009	0.6710575051606467		0	0	False	True	1.0	0	rep_cluster_1702				non-mobilizable	plasmid	11579.0	99.344	100.0	0.34971850596283066	AY171301.1	CFB group bacteria	Bacteroides thetaiotaomicron VPI-5482 plasmid p5482, complete sequence	False	True
ISR0095_000000016938	1958	0.9946151050246758	4	3	2	2	2	False	33407	fragment	False	ISR0095_000000016938	1.0		0	0	False	False	1.0	0					non-mobilizable	no_good_hit	443.0	79.458	23.0	0.003940244098568646	NZ_AAXG02000041.1	firmicutes	Pseudoflavonifractor capillosus ATCC 29799 B_capillosus-2.0.1_Cont333, whole genome shotgun sequence	True	False
ISR0010_000000000085	44705	0.9946132304735428	40	14	6	13	4	True	74076	fragment	False	ISR0010_000000000085	0.9630588469616395		0	0	False	False	1.0	0					non-mobilizable	no_good_hit	90.0	90.0	0.0	3.1517556164108016e-05	CP060490.1	firmicutes	Oscillibacter sp. NSJ-62 chromosome	True	True
ISR0369_000000012437	1339	0.9946102022034454	3	1	1	1	1	False	69712	fragment	False	DEN0078_000000024721	0.9531808434596141		0	0	False	False	1.0	0					non-mobilizable	no_good_hit								True	False
AUS0012_000000002973	4894	0.9946100993112922	6	3	3	3	3	True	112885	maximal	True	AUS0012_000000002973	1.0		2	2	True	True	0.998978316783905	32					non-mobilizable	other	3782.0	99.97399999999999	100.0	0.7700142595233245	NZ_AUJC01000025.1	firmicutes	Clostridium paraputrificum AGR2156 G594DRAFT_scaffold00023.23_C, whole genome shotgun sequence	False	True
CAN0011_000000001087	26938	0.9946099388776272	34	13	7	10	9	False	94551	maximal	True	CAN0011_000000001087	1.0		4	3	True	True	1.0	3					non-mobilizable	no_good_hit	1958.0	87.385	10.0	0.00981488195955201	NZ_QIML01000004.1	firmicutes	Evtepia gabavorous strain KLE1738 KLE1738_4, whole genome shotgun sequence	True	True
ENG0188_000000003264	7706	0.9946088928500324	11	4	3	4	4	False	80118	maximal	True	ENG0188_000000003264	0.9961341894902371		3	3	False	False	0.9979236721992493	0					non-mobilizable	no_good_hit	1036.0	80.309	20.0	0.00031949796199498635	FP929046.1	firmicutes	Faecalibacterium prausnitzii SL3/3 draft genome	True	False
CHI0015_000000001705	4812	0.9946087729164156	6	6	4	5	6	False	90358	fragment	False	CHI0015_000000001705	0.9996639032041228		0	0	False	False	0.996051549911499	0					non-mobilizable	other	4812.0	99.584	100.0	0.0011680566727210087	AP023205.1	enterobacteria	Escherichia coli TUM18781 DNA, complete genome	False	False
ENG0139_000000001045	16254	0.9946079625737262	24	9	4	7	5	False	67411	maximal	True	ENG0139_000000001045	1.0		1	1	False	False	1.0	0					non-mobilizable	no_good_hit	87.0	83.90799999999999	1.0	2.3987591163306125e-05	NZ_CP016757.1	bacteria	Cloacibacillus porcorum strain CL-84 (T) chromosome, complete genome	True	False
DEN0007_000000001596	17686	0.9946075704132672	19	6	4	6	3	True	76340	maximal	True	DEN0007_000000001596	1.0		1	1	False	False	1.0	0					non-mobilizable	no_good_hit	1772.0	78.837	10.0	0.025725427397950862	NZ_CYXX01000021.1	firmicutes	Roseburia inulinivorans strain 2789STDY5608887, whole genome shotgun sequence	True	True
ISR0304_000000002131	4280	0.9946067362763664	5	3	2	2	1	True	126341	maximal	True	ISR0304_000000002131	1.0		0	0	False	False	0.9892523288726807	0					non-mobilizable	no_good_hit	961.0	99.584	22.0	0.0002701935860893737	FP929053.1	firmicutes	Ruminococcus sp. SR1/5 draft genome	True	True
AST0102_000000005476	5164	0.994604857778578	11	7	5	4	6	False	108357	fragment	False	ENG0140_000000002507	0.9819144602542901		0	0	False	False	0.989930272102356	0					non-mobilizable	other	5164.0	100.0	100.0	0.05152283250838256	NZ_SPGG01000016.1	CFB group bacteria	Parabacteroides merdae strain 1001175st1_A1 NODE_16_length_100208_cov_48.2665, whole genome shotgun sequence	False	False
CHI0050_000000003574	2744	0.9946034707600012	3	2	2	2	1	True	86709	maximal	True	CHI0050_000000003574	1.0		1	1	False	False	1.0	0					non-mobilizable	no_good_hit								True	True
ISR0229_000000004017	3821	0.9945980351064176	6	3	2	3	2	False	128477	fragment	False	ENG0174_000000004101	0.9816455696202532		0	0	False	False	0.9973828792572021	0					non-mobilizable	no_good_hit	1051.0	84.77600000000001	34.0	0.0002983784029786641	NZ_LT907978.1	firmicutes	Anaerobutyricum hallii isolate EH1 chromosome I	True	False
FIJ0024_000000001619	11980	0.9945977145221736	11	4	4	4	3	False	49265	maximal	True	FIJ0024_000000001619	1.0		2	1	False	False	1.0	0					non-mobilizable	no_good_hit	180.0	75.0	2.0	0.0029028282304099638	NZ_QAOM01000019.1	firmicutes	Trichococcus patagoniensis strain DSM 18806 Ga0192380_119, whole genome shotgun sequence	True	False
AST0024_000000021594	1642	0.9945953617971476	3	1	1	1	1	False	121168	fragment	False	AST0024_000000021594	1.0		0	0	False	False	1.0	0					non-mobilizable	no_good_hit	541.0	86.506	33.0	0.011050402111854625	NZ_QEKJ01000020.1	firmicutes	Agathobaculum butyriciproducens strain DSM 100391 Ga0215719_120, whole genome shotgun sequence	True	False
MAD0096_000000000672	16983	0.9945950857802232	39	11	3	9	7	False	15547	maximal	True	MAD0096_000000000672	1.0		1	1	False	False	1.0	0					non-mobilizable	no_good_hit	717.0	79.079	4.0	0.006119767554650229	NZ_CYXV01000014.1	firmicutes	Roseburia faecis strain 2789STDY5608863, whole genome shotgun sequence	True	False
MAD0002_000000033989	1326	0.9945943918914376	2	2	2	2	1	True	20134	maximal	True	MAD0002_000000033989	1.0		1	1	False	False	0.993966817855835	0					non-mobilizable	plasmid	1193.0	99.665	90.0	0.02587647888852708	LR882056.1	enterobacteria	Escherichia coli isolate 2015-01-466 genome assembly, plasmid: 5	False	True
ISR0079_000000026689	1105	0.9945921654866896	2	1	1	1	1	False	34331	fragment	False	ISR0079_000000026689	1.0		0	0	False	False	0.9981900453567505	0					non-mobilizable	no_good_hit	32.0	100.0	3.0	1.3292620751667688e-05	CP024960.1	actinobacteria	Collinsella aerofaciens strain C11 chromosome, complete genome	True	False
SPA0114_000000000946	22734	0.9945910053551896	16	12	8	9	12	False	4477	maximal	True	SPA0114_000000000946	1.0		1	1	False	False	1.0	0					non-mobilizable	no_good_hit	2182.0	73.602	10.0	0.0005841958339483715	CP002403.1	firmicutes	Ruminococcus albus 7, complete genome	True	False
MAD0099_000000004399	5885	0.9945899792762004	8	3	2	3	1	True	15873	maximal	True	MAD0099_000000004399	1.0		4	1	True	True	1.0	36					non-mobilizable	no_good_hit	704.0	80.398	12.0	0.017638461926120043	NZ_LKET01000033.1	firmicutes	Oxobacter pfennigii strain DSM 3222 OXPF_contig000033, whole genome shotgun sequence	True	True
FIJ0007_000000000643	20662	0.9945845769101614	22	21	8	12	19	False	85513	fragment	False	ISR0350_000000000530	0.6363271337252256		0	0	False	False	0.9995644092559814	0	rep_cluster_488				non-mobilizable	plasmid	20494.0	99.536	99.0	0.17950559750521208	CP041426.1	enterobacteria	Escherichia coli strain STEC388 plasmid pSTEC388_1, complete sequence	False	True
CAN0015_000000003395	11919	0.9945828704174584	16	9	4	9	6	False	100969	maximal	True	CAN0015_000000003395	1.0		11	6	False	False	0.9999160766601562	0					non-mobilizable	no_good_hit	1533.0	84.99700000000001	13.0	0.09041374767977965	NZ_LT669934.1	CFB group bacteria	Parabacteroides timonensis strain Marseille-P3236T, whole genome shotgun sequence	True	False
FIJ0106_000000023546	1200	0.9945824477859458	3	2	1	1	2	False	49197	fragment	False	FIJ0024_000000017838	0.9762895174708819		0	0	False	False	0.9900000095367432	0					non-mobilizable	other	1181.0	98.137	98.0	0.0003316177268223097	AP018533.1	firmicutes	Clostridiales bacterium CCNA10 DNA, complete genome	False	False
DEN0064_000000008018	4392	0.9945809210368144	10	5	5	5	5	True	71332	fragment	False	DEN0064_000000008018	1.0		0	0	False	False	1.0	0					non-mobilizable	plasmid	2999.0	95.632	99.0	0.26089229696758454	LN853609.1		Uncultured prokaryote from Rat gut metagenome metamobilome, plasmid pRGFK1025	False	True
ISR0293_000000008787	4192	0.9945808460518354	7	7	2	3	7	True	118880	fragment	False	ISR0293_000000008787	0.991495974957294		0	0	False	False	1.0	0					non-mobilizable	plasmid	4192.0	99.881	100.0	0.09100779570476211	LS992170.1	enterobacteria	Escherichia coli isolate Escherichia coli str. TO60 genome assembly, plasmid: 3	False	True
MON0107_000000002196	15013	0.9945804757692216	26	9	4	9	4	True	71830	maximal	True	MON0107_000000002196	1.0		1	1	False	False	1.0	0					non-mobilizable	no_good_hit	50.0	90.0	0.0	8.135278052181998e-05	NZ_CABIYV010000001.1	firmicutes	Gemmiger formicilis isolate MGYG-HGUT-00084, whole genome shotgun sequence	True	True
AST0028_000000004501	3834	0.9945804587851572	6	6	2	3	6	True	118880	fragment	False	ISR0293_000000008787	0.9314824339113517		0	0	False	False	1.0	0					non-mobilizable	plasmid	3835.0	99.948	100.0	0.12070268228182848	CP026942.1	enterobacteria	Escherichia coli strain CFS3313 plasmid pCFS3313-3, complete sequence	False	True
ENG0104_000000004530	5931	0.9945780101703612	8	6	6	5	5	False	83951	maximal	True	ENG0104_000000004530	1.0		0	0	False	False	0.9935929775238037	0					non-mobilizable	no_good_hit	540.0	97.963	31.0	0.00022438204394141422	NZ_UGTL01000001.1	CFB group bacteria	Prevotella disiens strain NCTC11157, whole genome shotgun sequence	True	False
AST0085_000000003212	4707	0.9945776215187444	7	3	2	3	2	False	118032	fragment	False	AST0085_000000003212	1.0		0	0	False	False	1.0	0					non-mobilizable	no_good_hit	2010.0	97.413	67.0	0.16897972916140971	MK232384.1	viruses	Uncultured human fecal virus clone B.wexlerae_B10.V01.M07_6-proph-CL25_c1 sequence	True	False
ISR0847_000000002015	9683	0.9945775573636604	12	10	5	7	9	True	123628	fragment	False	USA0108_01_000000001009	0.5397876831213898		0	0	False	True	1.0	0	rep_cluster_1702				non-mobilizable	plasmid	4747.0	98.18799999999999	95.0	0.14365276348447242	AY171301.1	CFB group bacteria	Bacteroides thetaiotaomicron VPI-5482 plasmid p5482, complete sequence	False	True
ISR0153_000000001011	21028	0.9945772914243344	23	21	9	11	21	True	98243	maximal	False	MAD0110_000000000861	0.9436637483510047	PS546	0	0	False	True	0.9999524354934692	0		MOBP			mobilizable	plasmid	8683.0	99.539	96.0	0.21963621644868325	CP056572.1	enterobacteria	Escherichia coli strain RHBSTW-00372 plasmid pRHBSTW-00372_4, complete sequence	False	True
ISR0040_000000013366	1991	0.9945749491752924	3	2	2	1	1	False	36488	maximal	True	ISR0040_000000013366	1.0		2	1	False	False	0.9994977116584778	0					non-mobilizable	no_good_hit	968.0	85.124	48.0	0.00042251318926307023	NZ_UFSX01000001.1	CFB group bacteria	Bacteroides eggerthii strain NCTC11155, whole genome shotgun sequence	True	False
ISR0121_000000018551	1398	0.9945749491752924	2	2	2	1	1	False	32192	fragment	False	ISR0121_000000018551	1.0		0	0	False	False	1.0	0					non-mobilizable	no_good_hit	699.0	88.412	50.0	0.00030656362381041894	NZ_UFSX01000001.1	CFB group bacteria	Bacteroides eggerthii strain NCTC11155, whole genome shotgun sequence	True	False
FIJ0097_000000012162	2572	0.994574672903467	3	2	2	2	2	False	42926	maximal	True	FIJ0097_000000012162	1.0		2	1	False	False	1.0	0					non-mobilizable	plasmid	2572.0	99.806	100.0	0.03433814592710323	CP021611.1	other sequences	Unidentified plasmid plasmid FAKO02_000237F, complete sequence	False	True
ISR0099_000000002721	7777	0.9945735511419064	11	7	5	7	5	False	122369	fragment	False	ISR0099_000000002721	0.9708636836628513		0	0	False	False	0.997428297996521	0					non-mobilizable	other	7778.0	98.779	100.0	0.04602673894902555	NZ_JAAIUL010000006.1	firmicutes	Blautia massiliensis strain MSK.16.77 NODE_6_length_168967_cov_296.301, whole genome shotgun sequence	False	False
USA0018_01_000000008265	2918	0.9945718545817696	6	4	3	4	2	False	124097	maximal	True	USA0018_01_000000008265	1.0		5	4	False	False	1.0	0					non-mobilizable	no_good_hit	1677.0	100.0	57.0	0.00047100958487643303	AP018533.1	firmicutes	Clostridiales bacterium CCNA10 DNA, complete genome	True	False
MAD0102_000000002074	7074	0.994570998613374	7	5	3	3	5	False	15040	maximal	True	MAD0102_000000002074	1.0		1	1	False	False	0.9961832165718079	0					non-mobilizable	no_good_hit	4220.0	99.052	60.0	0.0007800228367908984	CP038344.1	enterobacteria	Escherichia coli O157:H7 strain Gim1-1 chromosome, complete genome	True	False
CHI0122_000000004332	3123	0.9945655488184628	4	2	2	2	1	False	111863	fragment	False	CHI0122_000000004332	1.0		0	0	False	False	1.0	0					non-mobilizable	no_good_hit	1986.0	99.95	64.0	0.0031674251466430083	NZ_DS499579.1	CFB group bacteria	Alistipes putredinis DSM 17216 Scfld_02_9, whole genome shotgun sequence	True	False
SPA0029_000000010595	2468	0.9945655488184628	3	2	2	2	1	False	111853	fragment	False	ISR0301_000000006666	0.9614858012902682		0	0	False	False	0.9927066564559937	0					non-mobilizable	no_good_hit	1503.0	99.867	61.0	0.0023967116222961197	NZ_DS499579.1	CFB group bacteria	Alistipes putredinis DSM 17216 Scfld_02_9, whole genome shotgun sequence	True	False
ISR0262_000000007165	2263	0.9945655488184628	3	2	2	2	1	False	111853	fragment	False	ISR0301_000000006666	0.6339816315505132		0	0	False	False	1.0	0					non-mobilizable	no_good_hit	1531.0	99.935	68.0	0.0024413906671857948	NZ_DS499579.1	CFB group bacteria	Alistipes putredinis DSM 17216 Scfld_02_9, whole genome shotgun sequence	True	False
CHI0015_000000005959	1686	0.9945655488184628	2	2	2	2	1	False	111858	fragment	False	CHI0082_000000004855	0.8440751942854331		0	0	False	False	1.0	0					non-mobilizable	other	1686.0	100.0	100.0	0.0026887210942536364	NZ_DS499579.1	CFB group bacteria	Alistipes putredinis DSM 17216 Scfld_02_9, whole genome shotgun sequence	False	False
FIJ0150_000000017262	1428	0.9945623407537392	2	2	2	1	1	False	39790	maximal	True	FIJ0150_000000017262	1.0		0	0	False	False	0.9600840210914612	0					non-mobilizable	no_good_hit	259.0	98.84200000000001	18.0	4.836947983311405e-05	NC_016845.1	enterobacteria	Klebsiella pneumoniae subsp. pneumoniae HS11286 chromosome, complete genome	True	False
ENG0092_000000001209	12764	0.9945619905986509	16	12	6	8	12	True	123628	fragment	False	USA0108_01_000000001009	0.6826120384814329		0	0	False	True	1.0	0	rep_cluster_1702				non-mobilizable	plasmid	10993.0	99.545	99.0	0.33179974574732124	AY171301.1	CFB group bacteria	Bacteroides thetaiotaomicron VPI-5482 plasmid p5482, complete sequence	False	True
ISR0007_000000002556	5113	0.9945618300617604	8	5	2	3	5	False	38452	maximal	True	ISR0007_000000002556	1.0	PS69	2	1	True	True	1.0	118		MOBQ			mobilizable	no_good_hit	1534.0	94.785	49.0	0.4130019120458891	AF538869.1	high GC Gram+	Bifidobacterium longum DJO10A plasmid pDOJH10S, complete sequence	True	True
ENG0050_000000014391	1882	0.9945611886563828	4	3	2	2	1	False	64133	fragment	False	ENG0050_000000014391	1.0		0	0	False	False	0.9978746175765991	0					non-mobilizable	no_good_hit	433.0	75.058	23.0	0.00010587403636523446	CP016378.1	CFB group bacteria	Elizabethkingia meningoseptica strain G4120, complete genome	True	False
ISR0849_000000012888	2127	0.9945597854564237	4	2	1	1	2	False	21521	fragment	False	ISR0849_000000012888	1.0		0	0	False	False	1.0	0					non-mobilizable	no_good_hit								True	False
SPA0031_000000018177	1790	0.9945587940797018	3	2	1	1	2	False	75655	fragment	False	DEN0011_000000024270	0.9527243589743589		0	0	False	False	1.0	0					non-mobilizable	no_good_hit								True	False
MAD0090_000000001537	7663	0.9945582999788612	9	4	3	4	3	False	57519	fragment	False	MAD0090_000000001537	1.0		0	0	False	False	0.9990864992141724	0					non-mobilizable	no_good_hit	698.0	84.527	10.0	0.00029415283340787206	CP024960.1	actinobacteria	Collinsella aerofaciens strain C11 chromosome, complete genome	True	False
MAD0035_000000004432	5151	0.994558110471003	6	3	2	3	2	False	18787	maximal	True	MAD0035_000000004432	1.0		0	0	False	False	1.0	0					non-mobilizable	no_good_hit	4361.0	99.81700000000001	85.0	0.03731407151293155	CP041396.1	CFB group bacteria	Bacteroides ovatus strain 3725 D1 iv plasmid unnamed1, complete sequence	True	False
FIJ0058_000000031060	1363	0.9945578197377384	2	1	1	1	1	False	45965	fragment	False	FIJ0058_000000031060	1.0		0	0	False	False	0.9845927953720093	0					non-mobilizable	no_good_hit								True	False
SPA0034_000000009455	3801	0.9945536728473248	6	4	3	3	4	True	104865	fragment	False	SPA0034_000000009455	1.0		0	0	False	False	0.9989476203918457	0					non-mobilizable	no_good_hit	2178.0	84.389	57.0	0.17523194836627673	CP021593.1	other sequences	Unidentified plasmid plasmid FAKO27_001080F, complete sequence	True	True
CAN0016_000000012548	3801	0.99455352706637	7	3	2	3	3	False	119411	fragment	False	CAN0016_000000012548	1.0		0	0	False	False	0.9989476203918457	0					non-mobilizable	no_good_hit	108.0	78.704	3.0	0.01076242204787769	NZ_JABXXP010000060.1	a-proteobacteria	Nguyenibacter vanlangensis strain LMG 31431 contig00060, whole genome shotgun sequence	True	False
DEN0046_000000007685	3116	0.99455352706637	5	3	2	3	3	False	119408	fragment	False	DEN0046_000000007685	1.0		0	0	False	False	0.9964698553085327	0					non-mobilizable	no_good_hit	108.0	78.704	3.0	0.01076242204787769	NZ_JABXXP010000060.1	a-proteobacteria	Nguyenibacter vanlangensis strain LMG 31431 contig00060, whole genome shotgun sequence	True	False
ISR0123_000000002737	6066	0.9945522969639914	7	2	2	2	2	True	122836	maximal	True	ISR0123_000000002737	1.0		1	1	False	False	1.0	0					non-mobilizable	no_good_hit	671.0	73.17399999999999	12.0	0.1696591204787926	CP019570.1	firmicutes	Clostridium perfringens strain CP15 plasmid pCP15_3, complete sequence	True	True
AST0019_000000007112	3771	0.9945522969639914	4	2	2	2	2	True	122835	fragment	False	ISR0112_000000007891	0.9994694960212201		0	0	False	False	1.0	0					non-mobilizable	no_good_hit	671.0	73.17399999999999	19.0	0.1696591204787926	CP019570.1	firmicutes	Clostridium perfringens strain CP15 plasmid pCP15_3, complete sequence	True	True
ISR0112_000000007891	3770	0.9945522969639914	4	2	2	2	2	True	122835	fragment	False	ISR0112_000000007891	0.9994696367011403		0	0	False	False	1.0	0					non-mobilizable	no_good_hit	671.0	73.32300000000001	19.0	0.1696591204787926	CP019570.1	firmicutes	Clostridium perfringens strain CP15 plasmid pCP15_3, complete sequence	True	True
CHI0086_000000001440	3333	0.9945522969639914	3	2	2	2	2	True	84065	maximal	True	CHI0086_000000001440	1.0		1	1	False	False	1.0	0					non-mobilizable	no_good_hit	1346.0	82.021	40.0	0.2688938684049705	NZ_AUJC01000025.1	firmicutes	Clostridium paraputrificum AGR2156 G594DRAFT_scaffold00023.23_C, whole genome shotgun sequence	True	True
CHI0102_000000000688	11364	0.9945512600834652	14	10	4	7	7	False	130182	maximal	True	CHI0102_000000000688	1.0	PS1004|PS1080|PS1081|PS1086|PS1087|PS832|PS833|PS835|PS836|PS837|PS838|PS839|PS840|PS974|PS975	7	2	False	True	1.0	0	rep_cluster_475				non-mobilizable	no_good_hit	5222.0	99.885	78.0	0.9319885755087469	CP021635.1	other sequences	Unidentified plasmid plasmid apr34_1786, complete sequence	True	True
SPA0040_000000037547	1163	0.9945507215130844	1	1	1	1	1	False	6932	fragment	False	SPA0040_000000037547	1.0		0	0	False	False	1.0	0					non-mobilizable	no_good_hit								True	False
FIJ0117_000000015437	1327	0.994548849858276	2	2	2	2	2	False	43086	fragment	False	ISR0130_000000021080	0.5641115503212573		0	0	False	False	1.0	0					non-mobilizable	other	1300.0	98.30799999999999	98.0	0.0031673424801827743	NZ_LT635860.1	b-proteobacteria	Duodenibacillus massiliensis strain Marseille-P2968T, whole genome shotgun sequence	False	False
MON0052_000000006452	3635	0.9945486241317154	6	4	2	4	3	True	125370	fragment	False	MON0100_000000010783	0.9786893979754928		0	0	False	False	1.0	0					non-mobilizable	other	3636.0	98.26700000000001	100.0	0.0010374770385068095	NZ_BFBT01000001.1	firmicutes	Lawsonibacter asaccharolyticus strain 3BBH22, whole genome shotgun sequence	False	True
CHI0117_000000004225	3546	0.9945467813474844	8	6	4	6	5	False	118820	fragment	False	USA0056_01_000000006190	0.4697202343947241		0	0	False	False	0.9997180104255676	0					non-mobilizable	other	3546.0	99.74600000000001	100.0	0.07356145338341184	NZ_JAAITU010000036.1	firmicutes	Blautia glucerasea strain MSK.21.93 NODE_36_length_48191_cov_177.159, whole genome shotgun sequence	False	False
ENG0066_000000004576	3907	0.9945453418398249	5	4	2	3	2	True	118585	backbone	False	ENG0087_000000006791	0.7254378214790342	PS806|PS807	0	0	True	True	1.0	60		MOBQ			mobilizable	no_good_hit	1955.0	93.146	76.0	0.536403750689465	AF540971.1	high GC Gram+	Bifidobacterium longum NCC2705 plasmid pBLO1, complete sequence	True	True
MON0096_000000008579	3811	0.9945448168266926	2	2	2	2	2	False	92290	fragment	False	SPA0106_000000008798	0.8836188932929078		0	0	False	False	0.9916032552719116	0					non-mobilizable	no_good_hit	64.0	87.5	2.0	1.5035885647077693e-05	NC_014165.1	high GC Gram+	Thermobispora bispora DSM 43833, complete sequence	True	False
ISR0159_000000006036	4105	0.994543876236026	5	4	2	3	2	True	118585	backbone	False	ENG0087_000000006791	0.21129847816031808	PS806|PS807	0	0	True	True	1.0	70		MOBQ			mobilizable	no_good_hit	2514.0	95.545	83.0	0.24868460240246204	AF538868.1	high GC Gram+	Bifidobacterium longum DJO10A plasmid pDOJH10L, complete sequence	True	True
ISR0333_000000006518	3147	0.9945425427289012	2	2	2	2	2	False	41660	fragment	False	ISR0333_000000006518	1.0		0	0	False	False	0.9990466833114624	0					non-mobilizable	no_good_hit	81.0	100.0	3.0	9.745911894519995e-05	NZ_LT635861.1	b-proteobacteria	Duodenibacillus massiliensis strain Marseille-P2968T, whole genome shotgun sequence	True	False
ISR0102_000000001030	18655	0.994536000274908	18	10	7	8	7	True	68459	backbone	True	ISR0102_000000001030	0.9287611431255356	PS255|PS256|PS318	2	1	True	True	1.0	25					non-mobilizable	no_good_hit	1603.0	74.984	8.0	0.06446192935005328	NZ_CYZK01000033.1	firmicutes	Coprococcus comes strain 2789STDY5834866, whole genome shotgun sequence	True	True
DEN0094_000000014302	2502	0.9945356766255392	5	3	3	2	2	False	68367	fragment	False	DEN0094_000000014302	1.0		0	0	False	False	0.9924060702323914	0					non-mobilizable	other	2502.0	99.96	100.0	0.056165644860652605	NZ_QEKJ01000022.1	firmicutes	Agathobaculum butyriciproducens strain DSM 100391 Ga0215719_122, whole genome shotgun sequence	False	False
MON0059_000000024799	1579	0.9945356146083536	2	2	2	2	1	False	13894	fragment	False	MON0059_000000024799	1.0		0	0	False	False	1.0	0					non-mobilizable	no_good_hit	53.0	88.679	3.0	0.0002323253985274144	NZ_LR656172.1	firmicutes	Bacillus marasmi strain Marseille-P3556, whole genome shotgun sequence	True	False
MON0080_000000051849	1138	0.9945352847380636	2	1	1	1	1	False	17515	backbone	False	MON0016_000000031731	0.9415364082350456	PS39	0	0	False	True	1.0	0					non-mobilizable	no_good_hit	121.0	76.86	11.0	0.00027343135847534677	NZ_RIAX01000002.1	firmicutes	Planococcus salinus strain LCB217 Scaffold2, whole genome shotgun sequence	True	True
ISR0029_000000012347	3734	0.9945333046052692	7	3	2	3	2	False	122351	fragment	False	ISR0029_000000012347	0.9751820879417319		0	0	False	False	0.9994643926620483	0					non-mobilizable	other	3736.0	97.698	100.0	0.022093071428148692	NZ_JAAIUL010000006.1	firmicutes	Blautia massiliensis strain MSK.16.77 NODE_6_length_168967_cov_296.301, whole genome shotgun sequence	False	False
USA0108_01_000000003234	3707	0.9945333046052692	7	3	2	3	2	False	122351	fragment	False	ISR0029_000000012347	0.9717461167648633		0	0	False	False	1.0	0					non-mobilizable	other	3682.0	97.311	99.0	0.021773482395970812	NZ_JAAIUL010000006.1	firmicutes	Blautia massiliensis strain MSK.16.77 NODE_6_length_168967_cov_296.301, whole genome shotgun sequence	False	False
ENG0012_000000008338	2875	0.9945333046052692	6	3	2	3	2	False	122345	fragment	False	FIJ0008_000000010289	0.9631232073056427		0	0	False	False	0.9878261089324951	0					non-mobilizable	other	2875.0	99.2	100.0	0.017009238490356106	NZ_JAAIUL010000006.1	firmicutes	Blautia massiliensis strain MSK.16.77 NODE_6_length_168967_cov_296.301, whole genome shotgun sequence	False	False
FIJ0008_000000010289	2792	0.9945333046052692	5	3	2	3	2	False	122345	fragment	False	FIJ0008_000000010289	0.9633979316828217		0	0	False	False	0.9992836713790894	0					non-mobilizable	other	2792.0	99.24799999999999	100.0	0.016518018311267882	NZ_JAAIUL010000006.1	firmicutes	Blautia massiliensis strain MSK.16.77 NODE_6_length_168967_cov_296.301, whole genome shotgun sequence	False	False
DEN0022_000000014238	2748	0.9945333046052692	5	3	2	3	2	False	122345	fragment	False	FIJ0008_000000010289	0.9479895039051698		0	0	False	False	0.9945414662361145	0					non-mobilizable	other	2678.0	99.552	97.0	0.01584333035444791	NZ_JAAIUL010000006.1	firmicutes	Blautia massiliensis strain MSK.16.77 NODE_6_length_168967_cov_296.301, whole genome shotgun sequence	False	False
ISR0112_000000012754	2584	0.9945333046052692	5	3	2	3	2	False	122345	fragment	False	FIJ0008_000000010289	0.569845117887247		0	0	False	False	0.9930340647697449	0					non-mobilizable	other	2573.0	100.0	99.0	0.015221907236324253	NZ_JAAIUL010000006.1	firmicutes	Blautia massiliensis strain MSK.16.77 NODE_6_length_168967_cov_296.301, whole genome shotgun sequence	False	False
ISR0812_000000015644	2540	0.9945333046052692	6	3	2	3	2	False	122334	fragment	False	ISR0812_000000015644	1.0		0	0	False	False	1.0	0					non-mobilizable	virus	2540.0	98.307	100.0	0.6814278046162104	MK233893.1	viruses	Uncultured human fecal virus clone R.torques_S04.r1.O04_1-CL01_c29 sequence	False	False
CHI0164_000000010254	2177	0.9945333046052692	5	3	2	3	2	False	91082	fragment	False	CHI0164_000000010254	0.9705848230765174		0	0	False	False	1.0	0					non-mobilizable	virus	2177.0	99.954	100.0	0.5840042941492217	MK233893.1	viruses	Uncultured human fecal virus clone R.torques_S04.r1.O04_1-CL01_c29 sequence	False	False
ISR0054_000000011921	2107	0.9945333046052692	5	3	2	3	2	False	91082	fragment	False	CHI0164_000000010254	0.9663327790300048		0	0	False	False	1.0	0					non-mobilizable	other	2106.0	99.43	99.0	0.012458053939526653	NZ_JAAIUL010000006.1	firmicutes	Blautia massiliensis strain MSK.16.77 NODE_6_length_168967_cov_296.301, whole genome shotgun sequence	False	False
ISR0021_000000011246	2079	0.9945333046052692	5	3	2	3	2	False	122333	fragment	False	AST0019_000000013177	0.9510919017288444		0	0	False	False	1.0	0					non-mobilizable	virus	2080.0	98.99	100.0	0.5579710144927537	MK233893.1	viruses	Uncultured human fecal virus clone R.torques_S04.r1.O04_1-CL01_c29 sequence	False	False
ENG0149_000000004209	5979	0.994532667454658	11	7	5	4	5	True	117587	maximal	False	ENG0194_000000004266	0.9932561957620332	PS593	0	0	True	True	1.0	154		MOBP			mobilizable	other	3430.0	99.854	100.0	0.577714093054619	NZ_GL882608.1	CFB group bacteria	Bacteroides fluxus YIT 12057 Scfld7, whole genome shotgun sequence	False	True
MAD0091_000000000786	11869	0.994530559104988	13	13	7	9	13	False	82217	maximal	True	MAD0091_000000000786	1.0		4	1	False	False	1.0	0					non-mobilizable	chromosome	10246.0	96.40799999999999	100.0	0.0021071929181524615	CP057962.1	enterobacteria	Escherichia coli strain RHB08-C09 chromosome, complete genome	False	False
SPA0038_000000016055	1662	0.9945299404172828	4	2	1	1	2	False	7037	fragment	False	SPA0038_000000016055	1.0		0	0	False	False	1.0	0					non-mobilizable	no_good_hit								True	False
ISR0118_000000001291	8222	0.9945296707300348	13	5	3	4	3	False	32386	maximal	True	ISR0118_000000001291	1.0		1	1	False	False	1.0	0					non-mobilizable	no_good_hit	2636.0	93.134	56.0	0.046680608230248465	MK415407.1	viruses	Phage FAKO27_000271F, complete genome	True	False
AST0108_000000009909	2705	0.9945270354245874	3	3	2	3	2	True	107245	fragment	False	AST0108_000000009909	1.0		0	0	False	False	0.9929759502410889	0					non-mobilizable	no_good_hit	36.0	94.444	1.0	2.8767519727737616e-06	LR862140.1	monocots	Ananas comosus var. bracteatus genome assembly, chromosome: 12	True	True
CHI0144_000000006063	2481	0.9945260502009928	4	4	3	4	4	False	115021	fragment	False	CHI0144_000000006063	1.0		0	0	False	False	0.9935510158538818	0					non-mobilizable	no_good_hit	645.0	77.209	26.0	0.00017873633411778723	AP018533.1	firmicutes	Clostridiales bacterium CCNA10 DNA, complete genome	True	False
ISR0198_000000027828	1197	0.9945240892854154	2	2	2	2	1	False	58142	fragment	False	ENG0134_000000029748	0.6209315375982043		0	0	False	False	0.9991645812988281	0					non-mobilizable	other	1199.0	93.411	100.0	0.026858900940959825	NZ_QEKJ01000022.1	firmicutes	Agathobaculum butyriciproducens strain DSM 100391 Ga0215719_122, whole genome shotgun sequence	False	False
SPA0150_000000002477	6856	0.9945234529106668	8	8	5	5	8	True	123628	fragment	False	USA0108_01_000000001009	0.26544706122952055		0	0	False	True	1.0	0	rep_cluster_1702				non-mobilizable	plasmid	6858.0	99.06700000000001	100.0	0.2207411700312309	CP021624.1	other sequences	Unidentified plasmid plasmid ES_ALL_5057, complete sequence	False	True
ENG0183_000000003275	8532	0.9945214191441012	8	6	4	5	4	False	55188	maximal	True	ENG0183_000000003275	1.0		3	2	False	False	1.0	0					non-mobilizable	no_good_hit	122.0	78.689	1.0	4.698733532034014e-05	CP027417.1	b-proteobacteria	Oligella urethralis strain FDAARGOS_329 chromosome, complete genome	True	False
DEN0008_000000005300	1641	0.9945195142074648	2	1	1	1	1	False	76123	maximal	True	DEN0008_000000005300	1.0		1	1	False	False	1.0	0					non-mobilizable	no_good_hit	60.0	98.333	4.0	1.727753995943585e-05	NZ_UYXY01000001.1	CFB group bacteria	Prevotella marseillensis strain Marseille-P8229, whole genome shotgun sequence	True	False
AST0028_000000000452	35249	0.994519100323956	27	11	7	10	8	False	118942	maximal	True	AST0028_000000000452	1.0		1	1	False	False	0.9997730255126953	0					non-mobilizable	no_good_hit	1771.0	73.066	5.0	0.009300046311753492	CP021568.1	other sequences	Unidentified plasmid plasmid YS1-2_000084F, complete sequence	True	False
ISR0154_000000002491	10919	0.9945186684776424	16	8	4	5	6	True	104918	maximal	False	ISR0155_000000002545	0.9997264271384279		0	0	True	True	1.0	19					non-mobilizable	no_good_hit	3650.0	96.164	59.0	0.2929407018959258	CP021593.1	other sequences	Unidentified plasmid plasmid FAKO27_001080F, complete sequence	True	True
ISR0155_000000002545	10887	0.9945186684776424	15	8	4	5	6	True	104918	maximal	True	ISR0155_000000002545	0.99972647702407		1	1	True	True	0.9984384775161743	3					non-mobilizable	no_good_hit	3650.0	96.164	60.0	0.2929407018959258	CP021593.1	other sequences	Unidentified plasmid plasmid FAKO27_001080F, complete sequence	True	True
SPA0049_000000015096	1102	0.9945179315289662	1	1	1	1	1	False	108446	fragment	False	AST0101_000000006179	0.6908983487407868		0	0	False	False	1.0	0					non-mobilizable	no_good_hit	157.0	96.815	28.0	0.0008881753121423813	NZ_BBAB01000005.1	firmicutes	[Clostridium] glycyrrhizinilyticum JCM 13369, whole genome shotgun sequence	True	False
ENG0040_000000001915	11156	0.9945174283520456	12	12	6	8	12	True	123628	fragment	False	USA0108_01_000000001009	0.45934513967005697		0	0	False	True	0.999641478061676	0	rep_cluster_1702				non-mobilizable	plasmid	8765.0	97.855	99.0	0.2817218841559612	CP021624.1	other sequences	Unidentified plasmid plasmid ES_ALL_5057, complete sequence	False	True
CHI0044_000000001543	7070	0.9945164667154209	11	4	2	3	2	False	87286	maximal	True	CHI0044_000000001543	1.0		1	1	True	True	1.0	119					non-mobilizable	no_good_hit	30.0	100.0	0.0	1.1060128579715496e-05	CP013476.1	firmicutes	Turicibacter sp. H121, complete genome	True	True
CAN0012_000000006028	9225	0.9945143618543028	11	6	4	6	4	True	125337	fragment	False	CAN0012_000000006028	1.0		0	0	False	True	0.9973983764648438	0					non-mobilizable	no_good_hit	2261.0	78.461	37.0	0.004642049862306764	NZ_CABIYV010000002.1	firmicutes	Gemmiger formicilis isolate MGYG-HGUT-00084, whole genome shotgun sequence	True	True
ISR0134_000000011708	2770	0.9945141853309416	5	2	1	2	2	False	120319	fragment	False	ENG0126_000000007659	0.5390155158610402		0	0	False	False	0.9924187660217285	0					non-mobilizable	no_good_hit	986.0	88.337	40.0	0.0020533752093627217	NZ_CABIYV010000002.1	firmicutes	Gemmiger formicilis isolate MGYG-HGUT-00084, whole genome shotgun sequence	True	False
ISR0776_000000010483	2347	0.9945141853309416	4	2	1	2	2	False	120319	fragment	False	ENG0126_000000007659	0.4750992858389532		0	0	False	False	0.997869610786438	0					non-mobilizable	no_good_hit	986.0	88.337	41.0	0.0020533752093627217	NZ_CABIYV010000002.1	firmicutes	Gemmiger formicilis isolate MGYG-HGUT-00084, whole genome shotgun sequence	True	False
ISR0072_000000003225	7268	0.9945134376195296	9	2	1	2	1	False	77362	fragment	False	ISR0072_000000003225	1.0		0	0	False	False	0.9976609945297241	0					non-mobilizable	no_good_hit	39.0	100.0	1.0	0.0006015704154002027	NZ_VULP01000017.1	firmicutes	Anaerobutyricum soehngenii strain BSM-383-APC-4H seq17, whole genome shotgun sequence	True	False
ISR0265_000000010967	1565	0.9945116692012052	2	2	2	2	1	False	26598	maximal	True	ISR0265_000000010967	1.0		4	2	False	False	1.0	0					non-mobilizable	no_good_hit	630.0	93.81	40.0	0.004607822309478635	NZ_QEKJ01000006.1	firmicutes	Agathobaculum butyriciproducens strain DSM 100391 Ga0215719_106, whole genome shotgun sequence	True	False
MON0016_000000000095	20762	0.9945111292249732	22	9	4	5	5	False	13373	maximal	True	MON0016_000000000095	1.0		2	1	False	False	0.999422013759613	0					non-mobilizable	no_good_hit	511.0	99.804	2.0	0.0009013116735767228	NZ_LT635859.1	b-proteobacteria	Duodenibacillus massiliensis strain Marseille-P2968T, whole genome shotgun sequence	True	False
MON0084_000000004914	5119	0.9945091668451514	6	5	4	5	3	True	64246	fragment	False	MON0084_000000004914	1.0		0	0	False	False	1.0	0					non-mobilizable	no_good_hit	29.0	100.0	1.0	0.0005250131253281332	NC_025444.1	viruses	Mycobacterium phage RedRock, complete genome	True	True
SPA0118_000000007609	3857	0.9945074587746616	4	4	4	4	4	False	116244	fragment	False	ENG0141_000000006156	0.6316224481362096		0	0	False	False	1.0	0					non-mobilizable	no_good_hit	2212.0	97.92	57.0	0.017804369358124704	AP019725.1	CFB group bacteria	Bacteroides uniformis NBRC 113350 plasmid pBUN1 DNA, complete genome	True	False
TAN0002_000000000878	17272	0.9945071999963234	12	10	9	10	8	True	3082	maximal	True	TAN0002_000000000878	1.0		3	1	False	False	1.0	0					non-mobilizable	no_good_hit	816.0	83.456	5.0	0.0002700021307196506	AP012292.1	firmicutes	Selenomonas ruminantium subsp. lactilytica TAM6421 DNA, complete genome	True	True
ENG0064_000000005554	4088	0.9945059156103272	6	4	2	4	2	False	96214	fragment	False	ENG0064_000000005554	1.0		0	0	False	False	1.0	0					non-mobilizable	no_good_hit								True	False
ISR0125_000000002608	5710	0.9945011190221364	10	4	3	4	3	True	34194	maximal	True	ISR0125_000000002608	1.0		18	3	True	True	1.0	26					non-mobilizable	no_good_hit	75.0	96.0	2.0	0.00016039882952205485	NZ_FNGW01000004.1	firmicutes	Romboutsia lituseburensis DSM 797, whole genome shotgun sequence	True	True
ISR0191_000000001548	5693	0.9945011190221364	9	4	3	4	3	True	34194	maximal	False	ISR0125_000000002608	0.9990075890251022		0	0	True	True	1.0	3					non-mobilizable	no_good_hit	75.0	96.0	2.0	0.00016039882952205485	NZ_FNGW01000004.1	firmicutes	Romboutsia lituseburensis DSM 797, whole genome shotgun sequence	True	True
SPA0124_000000000151	79024	0.9945010165768321	69	42	27	38	29	True	93922	maximal	True	SPA0124_000000000151	1.0		1	1	False	False	1.0	0					non-mobilizable	no_good_hit	10957.0	83.14299999999999	14.0	0.07125795655882931	NZ_GL882606.1	CFB group bacteria	Bacteroides fluxus YIT 12057 Scfld5, whole genome shotgun sequence	True	True
FIJ0021_000000013253	3767	0.9945003845039506	6	5	5	5	5	False	49664	fragment	False	FIJ0021_000000013253	1.0		0	0	False	False	0.9986726641654968	0					non-mobilizable	plasmid	3767.0	99.947	100.0	0.022722061999975868	CP030066.1	enterobacteria	Klebsiella pneumoniae strain IA565 plasmid pDA11912.1, complete sequence	False	True
FIJ0122_000000005432	3075	0.9945002764893284	5	3	1	2	1	True	41438	maximal	True	FIJ0122_000000005432	1.0		1	1	False	False	0.9977235794067383	0					non-mobilizable	no_good_hit	1415.0	98.65700000000001	82.0	0.526433358153388	LN852949.1		Uncultured prokaryote from Rat gut metagenome metamobilome, isolate RGRH0277	True	True
AST0052_000000007065	3028	0.9944971107378408	4	3	2	3	3	False	119424	fragment	False	AST0052_000000007065	1.0		0	0	False	False	1.0	0					non-mobilizable	no_good_hit	725.0	71.44800000000001	23.0	0.00023662568408552588	NZ_CP030777.1	firmicutes	Faecalibacterium prausnitzii strain APC918/95b chromosome, complete genome	True	False
AST0100_000000005068	3028	0.9944971107378408	4	3	2	3	3	False	119424	fragment	False	AST0052_000000007065	1.0		0	0	False	False	1.0	0					non-mobilizable	no_good_hit	725.0	71.44800000000001	23.0	0.00023662568408552588	NZ_CP030777.1	firmicutes	Faecalibacterium prausnitzii strain APC918/95b chromosome, complete genome	True	False
AST0026_000000011036	2660	0.9944971107378408	4	3	2	3	3	False	119406	fragment	False	DEN0026_000000010745	0.7346994299752446		0	0	False	False	1.0	0					non-mobilizable	no_good_hit	725.0	71.44800000000001	27.0	0.00023662568408552588	NZ_CP030777.1	firmicutes	Faecalibacterium prausnitzii strain APC918/95b chromosome, complete genome	True	False
ISR0135_000000001385	14001	0.9944934722164462	20	11	8	8	8	False	123909	fragment	False	ISR0071_000000000283	0.4349204053514046		0	0	False	False	0.9997857213020325	0					non-mobilizable	no_good_hit	5779.0	98.425	54.0	0.058739152992400734	CP021638.1	other sequences	Unidentified plasmid plasmid apr34_000136F, complete sequence	True	False
FIJ0006_000000012257	2856	0.9944930583541016	4	1	1	1	1	False	53193	fragment	False	FIJ0006_000000012257	1.0		0	0	False	False	1.0	0					non-mobilizable	no_good_hit								True	False
MON0035_000000008831	3059	0.9944918873685102	4	4	4	3	3	False	12727	maximal	True	MON0035_000000008831	1.0		1	1	False	False	1.0	0					non-mobilizable	no_good_hit	340.0	94.412	20.0	0.0002285247413423503	NZ_GG697141.2	firmicutes	Mitsuokella multacida DSM 20544 Scfld0, whole genome shotgun sequence	True	False
ISR0087_000000018938	1877	0.9944844817181636	3	2	2	2	2	False	96908	fragment	False	ISR0087_000000018938	1.0		0	0	False	False	0.9957378506660461	0					non-mobilizable	other	1726.0	99.884	92.0	0.0003643173442722872	AP019724.1	CFB group bacteria	Bacteroides uniformis NBRC 113350 DNA, complete genome	False	False
ISR0223_000000006834	3916	0.9944843156599574	3	2	2	2	2	False	27829	maximal	True	ISR0223_000000006834	1.0		1	1	False	False	1.0	0					non-mobilizable	other	3602.0	98.89	92.0	0.033366072421333534	NZ_JAAWUO010000016.1	firmicutes	Blautia schinkii strain MSK.6.26 NODE_16_length_107924_cov_110.138, whole genome shotgun sequence	False	False
ISR0035_000000003280	5153	0.994484086155727	5	4	2	3	4	True	59645	maximal	True	ISR0035_000000003280	1.0	PS262	5	4	True	True	1.0	18	Col156	MOBQ			mobilizable	plasmid	5039.0	100.0	100.0	0.9851388345717638	CP053758.1	enterobacteria	Shigella sonnei strain 506 plasmid pMHMC-007, complete sequence	False	True
MON0012_000000012113	3555	0.9944839213955065	3	3	2	3	3	True	45453	fragment	False	MON0012_000000012113	1.0		0	0	False	False	1.0	0	Col156	MOBQ			mobilizable	plasmid	3404.0	100.0	96.0	0.6654282362143137	CP019693.1	enterobacteria	Shigella sonnei strain 75/02 plasmid p75-02_5, complete sequence	False	True
CHI0155_000000000528	14200	0.9944836557351032	19	10	7	8	6	True	88251	maximal	True	CHI0155_000000000528	1.0		15	4	False	False	0.999788761138916	0					non-mobilizable	no_good_hit	3018.0	93.671	58.0	0.04851269649334945	CP021620.1	other sequences	Unidentified plasmid plasmid FA1-2_000250F, complete sequence	True	True
ISR0844_000000011024	1175	0.994483620220333	2	1	1	1	1	False	20699	fragment	False	ISR0844_000000011024	1.0		0	0	False	False	1.0	0					non-mobilizable	no_good_hit	59.0	91.525	5.0	1.89524460255577e-05	NZ_JNLN01000001.1	firmicutes	Clostridium algidicarnis strain B3 BV55DRAFT_scf7180000000002_quiver_dupTrim_6430.1_C, whole genome shotgun sequence	True	False
ISR0372_000000009500	1842	0.994483027327514	3	3	2	3	2	False	115014	fragment	False	ISR0372_000000009500	0.9829419944248058		0	0	False	False	0.9956569075584412	0					non-mobilizable	no_good_hit	604.0	76.987	32.0	0.00013514628905523675	NC_016048.1	firmicutes	Oscillibacter valericigenes Sjm18-20, complete genome	True	False
ISR0177_000000017031	1801	0.9944827114275002	3	1	1	1	1	False	29759	maximal	True	ISR0177_000000017031	1.0		4	1	False	False	0.9838978052139282	0					non-mobilizable	no_good_hit								True	False
ISR0851_000000012703	1130	0.9944827114275002	1	1	1	1	1	False	20546	fragment	False	ISR0851_000000012703	1.0		0	0	False	False	1.0	0					non-mobilizable	no_good_hit								True	False
ENG0039_000000001135	15480	0.9944808840584438	27	6	2	5	4	False	93873	maximal	True	ENG0039_000000001135	1.0		1	1	False	False	0.9994832277297974	0					non-mobilizable	no_good_hit	88.0	87.5	1.0	0.000569850229951328	NC_024354.1	viruses	Cronobacter phage CR8, complete genome	True	False
ISR0115_000000028627	1277	0.9944801174022576	3	1	1	1	1	False	59414	fragment	False	ISR0115_000000028627	0.9524260622114114		0	0	False	False	1.0	0					non-mobilizable	other	1277.0	99.68700000000001	100.0	0.00035859679612310774	AP018533.1	firmicutes	Clostridiales bacterium CCNA10 DNA, complete genome	False	False
MAD0109_000000011511	1244	0.9944801174022576	3	1	1	1	1	False	59414	fragment	False	ISR0115_000000028627	0.7206877773690226		0	0	False	False	1.0	0					non-mobilizable	other	1244.0	98.23200000000001	100.0	0.0003493227410509584	AP018533.1	firmicutes	Clostridiales bacterium CCNA10 DNA, complete genome	False	False
ISR0022_000000002024	12881	0.9944789388870414	17	14	6	8	14	True	123628	fragment	False	USA0108_01_000000001009	0.6711984444173273		0	0	False	True	0.9999223947525024	0	rep_cluster_1702				non-mobilizable	plasmid	10524.0	97.48200000000001	100.0	0.3381950481341962	CP021624.1	other sequences	Unidentified plasmid plasmid ES_ALL_5057, complete sequence	False	True
ISR0214_000000009314	2962	0.9944779538292171	3	2	1	2	1	True	80431	maximal	True	ISR0214_000000009314	0.9623445639455056		2	2	True	True	1.0	126					non-mobilizable	no_good_hit	778.0	80.72	39.0	0.26040268456375837	HG796794.1	bacteria	Uncultured bacterium plasmid pRGF00038	True	True
SPA0145_000000011586	2938	0.9944779538292171	2	2	1	2	1	True	80431	maximal	False	ISR0214_000000009314	0.9622636142849915		0	0	True	True	1.0	79					non-mobilizable	no_good_hit	778.0	80.72	33.0	0.26040268456375837	HG796794.1	bacteria	Uncultured bacterium plasmid pRGF00038	True	True
CHI0188_000000005217	2880	0.9944779538292171	3	2	1	2	1	True	80431	maximal	False	ISR0214_000000009314	0.8096448590761329		0	0	True	True	1.0	130					non-mobilizable	no_good_hit	544.0	82.537	33.0	0.1818791946308725	HG796794.1	bacteria	Uncultured bacterium plasmid pRGF00038	True	True
SPA0055_000000002818	9893	0.9944774488003144	10	5	4	3	5	False	62719	maximal	True	SPA0055_000000002818	1.0		2	1	False	False	1.0	0					non-mobilizable	no_good_hit	2935.0	94.889	59.0	0.015783691800665595	CP021568.1	other sequences	Unidentified plasmid plasmid YS1-2_000084F, complete sequence	True	False
DEN0005_000000003314	7800	0.9944758572092476	11	5	3	4	4	False	119193	maximal	True	DEN0005_000000003314	1.0	PS816	1	1	False	True	1.0	0					non-mobilizable	no_good_hit	1491.0	87.12299999999999	19.0	0.0068732019130257815	CP021632.1	other sequences	Unidentified plasmid plasmid apr38_000077F, complete sequence	True	True
DEN0029_000000002957	4103	0.9944748712956414	5	5	5	3	4	True	73855	maximal	True	DEN0029_000000002957	1.0		2	2	False	False	0.998293936252594	0					non-mobilizable	no_good_hit	59.0	94.915	1.0	2.322387283748056e-05	NZ_AP019004.1	firmicutes	Phascolarctobacterium faecium strain JCM 30894	True	True
CHI0039_000000006666	1935	0.9944721765194114	6	3	2	3	3	False	91082	fragment	False	CHI0164_000000010254	0.6267995570321152		0	0	False	False	1.0	0					non-mobilizable	other	1944.0	96.296	100.0	0.011487450212171608	NZ_JAAIUL010000006.1	firmicutes	Blautia massiliensis strain MSK.16.77 NODE_6_length_168967_cov_296.301, whole genome shotgun sequence	False	False
CHI0118_000000004747	2029	0.9944679858977534	6	5	3	4	3	False	113007	fragment	False	CHI0118_000000004747	0.9357237869302935		0	0	False	False	0.9960571527481079	0					non-mobilizable	other	2029.0	99.95100000000001	100.0	0.04208254653358511	NZ_JAAITU010000036.1	firmicutes	Blautia glucerasea strain MSK.21.93 NODE_36_length_48191_cov_177.159, whole genome shotgun sequence	False	False
DEN0078_000000005381	4869	0.9944677105364104	7	2	2	2	2	False	69840	maximal	True	DEN0078_000000005381	1.0		1	1	False	False	1.0	0					non-mobilizable	no_good_hit	28.0	100.0	1.0	7.99772035348739e-06	CP059255.1	a-proteobacteria	Rhodoblastus sp. isolate SSC7 chromosome, complete genome	True	False
MON0030_000000006339	5059	0.9944644292451754	9	6	3	3	4	True	123814	backbone	False	CHI0167_000000003333	0.9834514766198829	PS607|PS904	0	0	True	True	1.0	94		MOBP			mobilizable	plasmid	3886.0	98.713	100.0	0.7788732394366197	CP021600.1	other sequences	Unidentified plasmid plasmid FAKO05_2266, complete sequence	False	True
ENG0145_000000011094	2884	0.9944620938690488	2	2	2	1	2	False	57507	fragment	False	ENG0145_000000011094	1.0		0	0	False	False	0.9920249581336975	0					non-mobilizable	no_good_hit	895.0	87.709	31.0	0.0002686373161325141	AP018532.1	firmicutes	Oscillibacter sp. PEA192 DNA, complete genome	True	False
MAD0072_000000000769	6792	0.9944599990430226	9	8	3	6	8	False	16321	maximal	True	MAD0072_000000000769	1.0		2	1	False	False	1.0	0	IncFIB				non-mobilizable	plasmid	4851.0	99.979	100.0	0.04285815276943197	CP042948.1	enterobacteria	Escherichia coli strain 90-9133 plasmid p90-9133_1, complete sequence	False	True
AST0084_000000003858	6939	0.9944599091394536	8	4	4	4	2	True	111599	maximal	True	AST0084_000000003858	1.0		1	1	True	True	1.0	43					non-mobilizable	no_good_hit								True	True
FIJ0144_000000012316	2566	0.9944598572526256	4	3	2	1	2	False	90344	maximal	True	FIJ0144_000000012316	1.0		6	3	False	False	1.0	0					non-mobilizable	chromosome	2251.0	98.756	99.0	0.0004556655633484493	CP041437.1	enterobacteria	Escherichia coli strain STEC005 chromosome, complete genome	False	False
MON0058_000000013078	3409	0.9944593946293004	5	2	1	1	2	False	92740	fragment	False	MON0058_000000013078	1.0		0	0	False	False	0.9997066855430603	0					non-mobilizable	no_good_hit	125.0	96.0	4.0	0.0001568167217211394	NZ_KI669408.1	firmicutes	[Ruminococcus] lactaris CC59_002D addUH-supercont1.2, whole genome shotgun sequence	True	False
ENG0047_000000002113	6475	0.9944555146005766	6	5	5	4	4	False	115407	fragment	False	ENG0047_000000002113	1.0		0	0	False	False	0.9808494448661804	0					non-mobilizable	chromosome	6250.0	94.56	96.0	0.002572256691944463	CP048433.1	actinobacteria	Collinsella aerofaciens ATCC 25986 strain JCM 10188 chromosome, complete genome	False	False
FIJ0162_000000016469	1386	0.9944509817702568	2	2	2	2	1	False	39214	maximal	True	FIJ0162_000000016469	1.0		2	1	False	False	0.9992784857749939	0					non-mobilizable	no_good_hit	889.0	93.363	64.0	0.43529411764705883	NZ_CABMGA010000057.1	firmicutes	Ruminococcus callidus isolate MGYG-HGUT-02295, whole genome shotgun sequence	True	False
SPA0099_000000000469	19896	0.9944504488714266	27	26	4	21	25	True	89160	fragment	False	SPA0099_000000000469	1.0		0	0	False	False	1.0	0			MPF_F	MOBP	mobilizable	plasmid	6423.0	97.369	98.0	0.02904438543075719	CP031548.1	enterobacteria	Escherichia coli strain cq9 plasmid unnamed2, complete sequence	False	True
ITA0007_000000000125	3253	0.9944470707943718	6	2	0	2	1	True	108594	fragment	False	ITA0007_000000000125	1.0		0	0	False	False	0.9981555342674255	0					non-mobilizable	no_good_hit	974.0	97.023	57.0	0.2345679012345679	LN852910.1		Uncultured prokaryote from Rat gut metagenome metamobilome, plasmid pRGRH0237	True	True
AST0149_000000008547	3211	0.9944470707943718	5	2	0	2	1	True	108599	maximal	True	AST0149_000000008547	1.0	PS261	0	0	False	True	0.9993771314620972	0					non-mobilizable	no_good_hit	879.0	99.204	45.0	0.4875069405885619	LN853316.1		Uncultured prokaryote from Rat gut metagenome metamobilome, plasmid pRGRH0698	True	True
ISR0292_000000005956	3021	0.9944470707943718	6	2	0	2	1	True	108593	fragment	False	ISR0292_000000005956	0.9864437167443048		0	0	False	False	1.0	0					non-mobilizable	no_good_hit	951.0	99.369	56.0	0.2345679012345679	LN852910.1		Uncultured prokaryote from Rat gut metagenome metamobilome, plasmid pRGRH0237	True	True
ISR0820_000000007333	2935	0.9944470707943718	6	2	0	2	1	True	108593	fragment	False	ISR0292_000000005956	0.9774700618995108		0	0	False	False	1.0	0					non-mobilizable	no_good_hit	951.0	99.15899999999999	55.0	0.2345679012345679	LN852910.1		Uncultured prokaryote from Rat gut metagenome metamobilome, plasmid pRGRH0237	True	True
DEN0041_000000011880	2853	0.9944470707943718	5	2	0	2	1	True	108593	fragment	False	ISR0292_000000005956	0.7860238462192558		0	0	False	False	0.9996494650840759	0					non-mobilizable	no_good_hit	951.0	99.79	53.0	0.2345679012345679	LN852910.1		Uncultured prokaryote from Rat gut metagenome metamobilome, plasmid pRGRH0237	True	True
ISR0814_000000013857	2831	0.9944470707943718	6	2	0	2	1	True	108593	fragment	False	ISR0292_000000005956	0.9744149427470293		0	0	False	False	1.0	0					non-mobilizable	no_good_hit	951.0	99.15899999999999	53.0	0.2345679012345679	LN852910.1		Uncultured prokaryote from Rat gut metagenome metamobilome, plasmid pRGRH0237	True	True
ISR0096_000000008422	2829	0.9944470707943718	6	2	0	2	1	True	108593	fragment	False	ISR0292_000000005956	0.9730072380946484		0	0	False	False	0.998939573764801	0					non-mobilizable	no_good_hit	951.0	99.369	53.0	0.2345679012345679	LN852910.1		Uncultured prokaryote from Rat gut metagenome metamobilome, plasmid pRGRH0237	True	True
ENG0004_000000009416	2796	0.9944470707943718	6	2	0	2	1	True	108593	fragment	False	ISR0292_000000005956	0.9707985814082515		0	0	False	False	1.0	0					non-mobilizable	no_good_hit	951.0	99.79	52.0	0.2345679012345679	LN852910.1		Uncultured prokaryote from Rat gut metagenome metamobilome, plasmid pRGRH0237	True	True
ENG0142_000000011954	2706	0.9944470707943718	6	2	0	2	1	True	108593	fragment	False	ISR0292_000000005956	0.8690254943804772		0	0	False	False	0.9959349632263184	0					non-mobilizable	no_good_hit	951.0	99.15899999999999	51.0	0.2345679012345679	LN852910.1		Uncultured prokaryote from Rat gut metagenome metamobilome, plasmid pRGRH0237	True	True
ENG0010_000000007663	2698	0.9944470707943718	6	2	0	2	1	True	108593	fragment	False	ISR0292_000000005956	0.7804762491140763		0	0	False	False	1.0	0					non-mobilizable	no_good_hit	790.0	99.241	51.0	0.1948148148148148	LN852910.1		Uncultured prokaryote from Rat gut metagenome metamobilome, plasmid pRGRH0237	True	True
FIJ0148_000000006533	2638	0.9944470707943718	5	2	0	2	1	True	108593	fragment	False	ISR0292_000000005956	0.7770961289990029		0	0	False	False	1.0	0					non-mobilizable	no_good_hit	951.0	99.79	50.0	0.2345679012345679	LN852910.1		Uncultured prokaryote from Rat gut metagenome metamobilome, plasmid pRGRH0237	True	True
ENG0117_000000008597	2635	0.9944470707943718	4	2	0	2	1	True	108564	fragment	False	ENG0117_000000008597	1.0		0	0	False	False	0.9992409944534302	0					non-mobilizable	no_good_hit	935.0	99.786	53.0	0.23061728395061729	LN852910.1		Uncultured prokaryote from Rat gut metagenome metamobilome, plasmid pRGRH0237	True	True
ENG0085_000000007100	2626	0.9944470707943718	5	2	0	2	1	True	108589	fragment	False	ENG0085_000000007100	1.0		0	0	False	False	1.0	0					non-mobilizable	no_good_hit	951.0	99.264	50.0	0.2345679012345679	LN852910.1		Uncultured prokaryote from Rat gut metagenome metamobilome, plasmid pRGRH0237	True	True
SPA0126_000000015886	2626	0.9944470707943718	5	2	0	2	1	True	108593	fragment	False	ISR0292_000000005956	0.7747038343026468		0	0	False	False	1.0	0					non-mobilizable	no_good_hit	951.0	99.79	49.0	0.2345679012345679	LN852910.1		Uncultured prokaryote from Rat gut metagenome metamobilome, plasmid pRGRH0237	True	True
ISR0200_000000008919	2619	0.9944470707943718	5	2	0	2	1	True	108593	fragment	False	ISR0292_000000005956	0.6822961019071239		0	0	False	False	1.0	0					non-mobilizable	no_good_hit	903.0	99.557	53.0	0.22271604938271605	LN852910.1		Uncultured prokaryote from Rat gut metagenome metamobilome, plasmid pRGRH0237	True	True
SPA0044_000000010121	2611	0.9944470707943718	5	2	0	2	1	True	108588	fragment	False	SPA0044_000000010121	0.9776536312849162		0	0	False	False	1.0	0					non-mobilizable	no_good_hit	951.0	99.579	45.0	0.2345679012345679	LN852910.1		Uncultured prokaryote from Rat gut metagenome metamobilome, plasmid pRGRH0237	True	True
ISR0335_000000007119	2506	0.9944470707943718	5	2	0	2	1	True	108588	fragment	False	SPA0044_000000010121	0.9557640750670242		0	0	False	False	1.0	0					non-mobilizable	no_good_hit	951.0	99.579	45.0	0.2345679012345679	LN852910.1		Uncultured prokaryote from Rat gut metagenome metamobilome, plasmid pRGRH0237	True	True
ENG0129_000000012514	2143	0.9944470707943718	4	2	0	2	1	True	58539	fragment	False	ENG0129_000000012514	1.0		0	0	False	False	1.0	0					non-mobilizable	no_good_hit	935.0	99.35799999999999	44.0	0.23061728395061729	LN852910.1		Uncultured prokaryote from Rat gut metagenome metamobilome, plasmid pRGRH0237	True	True
FIJ0071_000000018047	1987	0.9944470707943718	3	2	0	2	1	True	58079	fragment	False	FIJ0071_000000018047	1.0		0	0	False	False	1.0	0					non-mobilizable	no_good_hit	402.0	78.358	20.0	9.106792006864908e-05	NZ_CP022437.1	firmicutes	Virgibacillus necropolis strain LMG 19488 chromosome, complete genome	True	True
FIJ0169_000000000961	18095	0.9944469701420786	22	12	7	11	7	False	38884	maximal	True	FIJ0169_000000000961	1.0		3	2	False	False	1.0	0					non-mobilizable	no_good_hit	2010.0	69.95	11.0	0.013257832632578327	NZ_QUNI01000013.1	CFB group bacteria	Flavobacterium aquicola strain DSM 100880 Ga0196849_113, whole genome shotgun sequence	True	False
ISR0779_000000008751	3742	0.994445375946552	6	6	4	5	4	True	32395	fragment	False	ISR0779_000000008751	1.0		0	0	False	False	0.9967931509017944	0					non-mobilizable	no_good_hit	179.0	100.0	5.0	6.464300175952441e-05	AP018537.1	firmicutes	Erysipelotrichaceae bacterium GAM147 DNA, complete genome	True	True
MAD0037_000000004483	2845	0.9944447566644152	5	5	2	4	5	False	18649	maximal	True	MAD0037_000000004483	1.0		1	1	False	False	0.9905096888542175	0					non-mobilizable	no_good_hit	1188.0	100.0	42.0	0.00023038965742591284	CP057147.1	enterobacteria	Citrobacter sp. RHB35-C21 chromosome, complete genome	True	False
DEN0046_000000003949	5287	0.9944410938517636	6	3	2	3	0	True	121625	maximal	True	DEN0046_000000003949	1.0	PS857	1	1	True	True	1.0	25		MOBV			mobilizable	no_good_hit	1390.0	99.281	57.0	0.456973293768546	LN852934.1		Uncultured prokaryote from Rat gut metagenome metamobilome, plasmid pRGRH0262	True	True
CHI0083_000000001992	5051	0.994438680001672	9	6	3	3	3	True	119399	backbone	False	USA0032_01_000000004790	0.9903810958258151	PS595|PS607|PS819	0	0	True	True	1.0	480		MOBP			mobilizable	other	4346.0	99.35600000000001	100.0	0.8568047337278106	NZ_CZAF01000019.1	CFB group bacteria	Bacteroides uniformis strain 2789STDY5834847, whole genome shotgun sequence	False	True
ENG0035_000000004462	5010	0.994438680001672	9	6	3	3	3	True	119399	backbone	False	USA0032_01_000000004790	0.9936293284577792	PS595|PS607|PS819	0	0	True	True	1.0	157		MOBP			mobilizable	other	4109.0	99.87799999999999	100.0	0.8102564102564103	NZ_CZAF01000019.1	CFB group bacteria	Bacteroides uniformis strain 2789STDY5834847, whole genome shotgun sequence	False	True
USA0053_01_000000004488	4947	0.994438680001672	9	6	3	3	3	True	119399	backbone	False	USA0032_01_000000004790	0.9878732440233926	PS595|PS607|PS819	0	0	True	True	1.0	13		MOBP			mobilizable	other	4149.0	99.831	100.0	0.8181459566074951	NZ_CZAF01000019.1	CFB group bacteria	Bacteroides uniformis strain 2789STDY5834847, whole genome shotgun sequence	False	True
DEN0052_000000029475	1563	0.9944350792847528	3	1	1	1	1	False	105391	fragment	False	DEN0052_000000029475	0.6708570176906927		0	0	False	False	0.9936020374298096	0					non-mobilizable	no_good_hit	353.0	84.419	32.0	0.0007318547080213368	NZ_CABIYV010000002.1	firmicutes	Gemmiger formicilis isolate MGYG-HGUT-00084, whole genome shotgun sequence	True	False
ISR0151_000000014835	1439	0.9944350792847528	2	1	1	1	1	False	105391	fragment	False	DEN0052_000000029475	0.5189653848176963		0	0	False	False	0.9993050694465637	0					non-mobilizable	no_good_hit	266.0	92.105	25.0	0.0005520275511932369	NZ_CABIYV010000002.1	firmicutes	Gemmiger formicilis isolate MGYG-HGUT-00084, whole genome shotgun sequence	True	False
AST0150_000000021720	1283	0.9944350792847528	2	1	1	1	1	False	105391	fragment	False	DEN0052_000000029475	0.35553633181063554		0	0	False	False	0.9976617097854614	0					non-mobilizable	no_good_hit	123.0	94.309	16.0	0.0002551036410817231	NZ_CABIYV010000002.1	firmicutes	Gemmiger formicilis isolate MGYG-HGUT-00084, whole genome shotgun sequence	True	False
ISR0016_000000017625	1273	0.9944350792847528	2	1	1	1	1	False	105391	fragment	False	DEN0052_000000029475	0.43066333315318756		0	0	False	False	0.9842891097068787	0					non-mobilizable	no_good_hit	136.0	88.235	15.0	0.0002801958024995975	NZ_CABIYV010000002.1	firmicutes	Gemmiger formicilis isolate MGYG-HGUT-00084, whole genome shotgun sequence	True	False
SPA0083_000000014947	1233	0.9944350792847528	2	1	1	1	1	False	105391	fragment	False	DEN0052_000000029475	0.4293961693974491		0	0	False	False	1.0	0					non-mobilizable	no_good_hit	74.0	93.243	14.0	0.00015264398195873594	NZ_CABIYV010000002.1	firmicutes	Gemmiger formicilis isolate MGYG-HGUT-00084, whole genome shotgun sequence	True	False
ENG0134_000000032223	1169	0.9944350792847528	2	1	1	1	1	False	105391	fragment	False	DEN0052_000000029475	0.27279680439628456		0	0	False	False	0.9786142110824585	0					non-mobilizable	no_good_hit	68.0	85.294	5.0	0.00014009790124979875	NZ_CABIYV010000002.1	firmicutes	Gemmiger formicilis isolate MGYG-HGUT-00084, whole genome shotgun sequence	True	False
ISR0389_000000019057	1161	0.9944350792847528	2	1	1	1	1	False	105391	fragment	False	DEN0052_000000029475	0.3790349819539474		0	0	False	False	0.9965546727180481	0					non-mobilizable	no_good_hit	134.0	83.58200000000001	11.0	0.0002760137755966184	NZ_CABIYV010000002.1	firmicutes	Gemmiger formicilis isolate MGYG-HGUT-00084, whole genome shotgun sequence	True	False
ISR0005_000000014031	1141	0.9944350792847528	2	1	1	1	1	False	105391	fragment	False	DEN0052_000000029475	0.19654486375291091		0	0	False	False	0.9807186722755432	0					non-mobilizable	no_good_hit	136.0	88.235	11.0	0.0002801958024995975	NZ_CABIYV010000002.1	firmicutes	Gemmiger formicilis isolate MGYG-HGUT-00084, whole genome shotgun sequence	True	False
ISR0050_000000025847	1141	0.9944350792847528	2	1	1	1	1	False	105391	fragment	False	DEN0052_000000029475	0.1943688530706569		0	0	False	False	0.9991235733032227	0					non-mobilizable	no_good_hit	136.0	88.235	11.0	0.0002801958024995975	NZ_CABIYV010000002.1	firmicutes	Gemmiger formicilis isolate MGYG-HGUT-00084, whole genome shotgun sequence	True	False
USA0010_01_000000023237	1118	0.9944350792847528	2	1	1	1	1	False	105391	fragment	False	DEN0052_000000029475	0.19060563257811503		0	0	False	False	1.0	0					non-mobilizable	no_good_hit								True	False
ETH0003_000000009546	3629	0.9944345806432558	6	5	4	4	3	False	53231	maximal	True	ETH0003_000000009546	1.0		1	1	False	False	0.9988977909088135	0					non-mobilizable	no_good_hit								True	False
ISR0137_000000001845	15219	0.9944345049880676	9	7	7	6	5	False	127626	maximal	True	ISR0137_000000001845	1.0		1	1	False	False	0.9995400309562683	0					non-mobilizable	no_good_hit	3976.0	99.874	37.0	0.2855808606940154	NZ_CYXX01000051.1	firmicutes	Roseburia inulinivorans strain 2789STDY5608887, whole genome shotgun sequence	True	False
MAD0108_000000002606	6097	0.9944339292714192	8	7	5	5	6	True	114162	fragment	False	MAD0108_000000002606	1.0		0	0	False	False	1.0	0					non-mobilizable	plasmid	5191.0	99.634	100.0	0.04281683633903675	CP038413.1	enterobacteria	Escherichia coli O157:H7 strain 493/89 plasmid p493-89-1, complete sequence	False	True
MON0109_000000015165	2342	0.9944298411878248	3	1	1	1	1	False	9787	fragment	False	MON0109_000000015165	1.0		0	0	False	False	0.9803586602210999	0					non-mobilizable	no_good_hit	190.0	73.158	8.0	0.001306739544327275	NZ_FOXW01000006.1	firmicutes	Desemzia incerta strain DSM 20581, whole genome shotgun sequence	True	False
MON0085_000000013521	2063	0.9944298411878248	3	1	1	1	1	False	9786	fragment	False	MON0085_000000013521	1.0		0	0	False	False	0.9840039014816284	0					non-mobilizable	no_good_hit	190.0	73.158	9.0	0.001306739544327275	NZ_FOXW01000006.1	firmicutes	Desemzia incerta strain DSM 20581, whole genome shotgun sequence	True	False
MON0033_000000041830	1428	0.9944283065729416	3	3	0	2	3	False	51826	fragment	False	MON0033_000000041830	1.0		0	0	False	False	1.0	0		MOBP		MOBP	mobilizable	other	1429.0	96.431	100.0	0.20473797559224696	LM997246.1	enterobacteria	Escherichia coli genome assembly FHI99, scaffold scaffold-7_contig-25.0_1_6965_[organism:Escherichia	False	True
ETH0005_000000005281	9051	0.9944278007405696	11	4	3	3	1	True	52811	maximal	True	ETH0005_000000005281	1.0		1	1	True	True	0.9998894929885864	94					non-mobilizable	no_good_hit	28.0	100.0	0.0	7.595355468262104e-06	NC_014387.1	firmicutes	Butyrivibrio proteoclasticus B316 chromosome 1, complete sequence	True	True
ENG0081_000000005524	4639	0.9944260636621676	5	5	4	5	3	True	119523	fragment	False	ENG0081_000000005524	0.961685833786149		0	0	False	False	1.0	0					non-mobilizable	other	4442.0	96.12799999999999	99.0	0.024616565697024317	NZ_QSOD01000006.1	firmicutes	Ruminococcus bromii strain TM10-21 TM10-21.Scaf6, whole genome shotgun sequence	False	True
ISR0099_000000000891	19882	0.9944244107413396	21	16	9	10	14	True	132606	maximal	True	ISR0099_000000000891	1.0	PS1169|PS902	171	10	False	True	1.0	0		MOBB	MPF_T		conjugative	no_good_hit	12219.0	99.91799999999999	85.0	0.36965734350405616	CP040529.1	CFB group bacteria	Bacteroides thetaiotaomicron strain DSM 2079 plasmid p_Bt, complete sequence	True	True
MAD0079_000000000562	8327	0.994423482265998	10	10	6	8	10	False	82215	fragment	False	MAD0079_000000000562	0.9651118695487296		0	0	False	False	0.9995196461677551	0					non-mobilizable	chromosome	8309.0	97.208	100.0	0.001600485212707317	CP057444.1	enterobacteria	Escherichia coli strain RHB26-C21 chromosome, complete genome	False	False
SPA0080_000000003463	3619	0.9944219513729571	5	3	1	3	1	False	21035	maximal	True	SPA0080_000000003463	1.0		2	1	False	False	0.9991710186004639	0					non-mobilizable	no_good_hit	92.0	90.21700000000001	3.0	0.0004574449160080307	NZ_PUDR01000011.1	a-proteobacteria	Pannonibacter carbonis strain Q4.6 Scaffold11, whole genome shotgun sequence	True	False
ISR0026_000000005814	3832	0.9944217764716838	6	4	3	4	3	False	122355	fragment	False	ISR0026_000000005814	1.0		0	0	False	False	1.0	0					non-mobilizable	other	3832.0	100.0	100.0	0.022673066338397437	NZ_JAAIUL010000006.1	firmicutes	Blautia massiliensis strain MSK.16.77 NODE_6_length_168967_cov_296.301, whole genome shotgun sequence	False	False
CHI0038_000000003105	3569	0.9944217764716838	7	4	3	4	3	False	122354	fragment	False	AST0031_000000008426	0.5526544435758209		0	0	False	False	0.9997197985649109	0					non-mobilizable	other	3490.0	97.564	98.0	0.020637165837116122	NZ_JAAIUL010000006.1	firmicutes	Blautia massiliensis strain MSK.16.77 NODE_6_length_168967_cov_296.301, whole genome shotgun sequence	False	False
MAD0091_000000013024	1306	0.9944174701905708	2	1	1	1	1	False	18534	maximal	False	MAD0038_000000010478	0.9223050632285933		0	0	False	False	1.0	0					non-mobilizable	no_good_hit								True	False
CHI0088_000000001283	3383	0.9944119856259918	3	3	3	3	3	False	83948	maximal	True	CHI0088_000000001283	1.0		7	2	False	False	1.0	0					non-mobilizable	no_good_hit	623.0	98.71600000000001	18.0	0.009222602790504575	NZ_CYXX01000021.1	firmicutes	Roseburia inulinivorans strain 2789STDY5608887, whole genome shotgun sequence	True	False
ENG0124_000000001441	16791	0.9944094574799848	19	9	8	6	6	True	129824	maximal	True	ENG0124_000000001441	1.0	PS66	1	1	True	True	1.0	22					non-mobilizable	no_good_hit	2506.0	92.458	16.0	0.039608662613981764	NZ_VULP01000017.1	firmicutes	Anaerobutyricum soehngenii strain BSM-383-APC-4H seq17, whole genome shotgun sequence	True	True
DEN0007_000000004296	6595	0.9944082980260274	10	5	3	3	2	False	76331	maximal	True	DEN0007_000000004296	0.9899089529590288	PS238	1	1	False	True	0.9993934631347656	0					non-mobilizable	no_good_hit	833.0	88.115	13.0	0.00019562539198732536	NC_015164.1	CFB group bacteria	Phocaeicola salanitronis DSM 18170, complete sequence	True	True
TAN0009_000000002342	9604	0.9944028969800732	9	7	5	6	6	True	124743	maximal	True	TAN0009_000000002342	1.0		1	1	False	False	0.9993752837181091	0					non-mobilizable	no_good_hit	2301.0	77.488	36.0	0.004725690400366345	NZ_CABIYV010000002.1	firmicutes	Gemmiger formicilis isolate MGYG-HGUT-00084, whole genome shotgun sequence	True	True
CHI0052_000000002412	6014	0.9944026697106529	5	5	4	4	5	False	86525	fragment	False	CHI0052_000000002412	1.0		0	0	False	False	1.0	0					non-mobilizable	plasmid	5865.0	99.26700000000001	99.0	0.13153585608218749	CP002035.1	firmicutes	Lactobacillus salivarius CECT 5713 plasmid pHN1, complete sequence	False	True
ISR0283_000000007416	1810	0.9944020854840304	5	4	2	4	4	False	113007	fragment	False	CHI0118_000000004747	0.2946974744133486		0	0	False	False	0.9983425140380859	0					non-mobilizable	other	1811.0	98.896	100.0	0.0022890182767359864	NZ_KI669408.1	firmicutes	[Ruminococcus] lactaris CC59_002D addUH-supercont1.2, whole genome shotgun sequence	False	False
MON0064_000000004148	5291	0.9944017291870249	6	6	5	6	5	True	122278	maximal	True	MON0064_000000004148	1.0	PS118|PS870	11	5	False	True	0.9984880089759827	0					non-mobilizable	no_good_hit	2192.0	95.62	41.0	0.04760662579887831	NZ_CABIWU010000015.1	firmicutes	Catenibacterium mitsuokai isolate MGYG-HGUT-00026, whole genome shotgun sequence	True	True
CHI0173_000000004081	4101	0.9944004098143948	7	5	3	3	5	True	124109	fragment	False	ENG0172_000000004204	0.4742269379365671		0	0	False	False	1.0	0					non-mobilizable	other	4101.0	99.805	100.0	0.0011522310847215844	AP018533.1	firmicutes	Clostridiales bacterium CCNA10 DNA, complete genome	False	True
ENG0141_000000006297	4293	0.9943994668882149	7	5	3	4	1	False	60178	maximal	True	ENG0141_000000006297	1.0		10	5	False	False	1.0	0					non-mobilizable	no_good_hit	227.0	75.771	5.0	0.0007711395042772537	NZ_QSBM01000006.1	firmicutes	Enterocloster asparagiformis strain AF04-15 AF04-15.Scaf6, whole genome shotgun sequence	True	False
MAD0043_000000002875	6966	0.9943994571613064	6	6	6	6	6	False	59389	fragment	False	MAD0043_000000002875	1.0		0	0	False	False	1.0	0					non-mobilizable	chromosome	6966.0	100.0	100.0	0.0014472161918661671	CP046429.1	enterobacteria	Salmonella enterica strain R19_2839 chromosome, complete genome	False	False
ISR0222_000000006675	9490	0.9943990358161418	11	4	3	4	3	True	27914	maximal	True	ISR0222_000000006675	1.0		1	1	True	True	1.0	56					non-mobilizable	no_good_hit	76.0	81.579	1.0	0.00030382612821462613	NZ_FORI01000007.1	spirochetes	Treponema bryantii strain XBD1002, whole genome shotgun sequence	True	True
ISR0038_000000003162	8159	0.9943978677131604	11	4	2	3	4	False	119426	fragment	False	ISR0038_000000003162	1.0		0	0	False	False	0.9985292553901672	0					non-mobilizable	no_good_hit	235.0	77.021	3.0	0.00038352025103143705	NZ_CABIYV010000001.1	firmicutes	Gemmiger formicilis isolate MGYG-HGUT-00084, whole genome shotgun sequence	True	False
ISR0140_000000004816	6369	0.9943911098148848	8	4	1	2	3	True	86600	maximal	True	ISR0140_000000004816	1.0	PS133|PS437	2	1	False	True	1.0	0					non-mobilizable	no_good_hit	907.0	98.787	19.0	0.2560768795929904	AY112724.1	high GC Gram+	Bifidobacterium longum strain RW048 plasmid pNAC1, complete sequence	True	True
FIJ0133_000000009073	4097	0.994389755002863	5	5	3	5	2	True	46326	fragment	False	FIJ0133_000000009073	1.0		0	0	False	False	1.0	0					non-mobilizable	no_good_hit	29.0	100.0	1.0	4.868301998855254e-06	NC_003552.1	euryarchaeotes	Methanosarcina acetivorans C2A, complete sequence	True	True
ISR0117_000000008550	3133	0.9943878013627052	3	2	2	2	2	False	120486	fragment	False	ISR0127_000000005698	0.5595285007871921		0	0	False	False	0.9942547082901001	0					non-mobilizable	no_good_hit	802.0	88.155	56.0	0.008417419850380362	NZ_VULP01000010.1	firmicutes	Anaerobutyricum soehngenii strain BSM-383-APC-4H seq10, whole genome shotgun sequence	True	False
FIJ0011_000000026004	1728	0.9943861753219722	5	2	1	2	1	False	50945	fragment	False	FIJ0011_000000026004	1.0		0	0	False	False	0.9994212985038757	0					non-mobilizable	no_good_hit								True	False
MAD0097_000000004868	7271	0.9943848253907236	6	6	5	5	5	False	125567	maximal	False	FIJ0068_000000003669	0.9696810605066282		0	0	False	False	0.9998624920845032	0					non-mobilizable	other	7193.0	99.235	100.0	0.0013206425315204246	CP019944.1	enterobacteria	Escherichia coli strain DSM 103246, complete genome	False	False
ENG0142_000000020386	1677	0.994384587026028	4	3	3	3	3	False	69723	fragment	False	ENG0142_000000020386	1.0		0	0	False	False	1.0	0					non-mobilizable	no_good_hit								True	False
USA0007_01_000000001413	13422	0.9943813501452936	17	6	3	5	4	True	44543	fragment	False	USA0007_01_000000001413	1.0		0	0	False	False	1.0	0					non-mobilizable	no_good_hit	35.0	97.14299999999999	0.0	0.0004668600127325458	NZ_FUWX01000016.1	fusobacteria	Cetobacterium ceti strain ATCC 700028, whole genome shotgun sequence	True	True
ENG0167_000000009492	2614	0.9943811428582158	5	3	3	1	1	False	56070	fragment	False	ENG0167_000000009492	1.0		0	0	False	False	0.9992349147796631	0					non-mobilizable	no_good_hit	312.0	73.39699999999999	12.0	0.0005153834402432207	NZ_OKQO01000001.1	firmicutes	Neobittarella massiliensis strain Marseille-P4047, whole genome shotgun sequence	True	False
MON0068_000000025795	1642	0.9943809251810422	5	2	1	1	2	False	124066	fragment	False	ISR0152_000000013796	0.9458747805734348		0	0	False	False	0.9981729388237	0					non-mobilizable	other	1642.0	98.84299999999999	100.0	0.0004611734658605171	AP018533.1	firmicutes	Clostridiales bacterium CCNA10 DNA, complete genome	False	False
ISR0062_000000011732	3003	0.9943755478899744	3	2	2	2	2	False	63299	fragment	False	ISR0062_000000011732	0.9724901750625223		0	0	False	False	0.9996669888496399	0					non-mobilizable	other	3005.0	95.74	99.0	0.07192931912033036	NZ_QIBZ01000018.1	actinobacteria	Slackia isoflavoniconvertens strain DSM 22006 DSM22006T_contig_018, whole genome shotgun sequence	False	False
ISR0050_000000000726	19646	0.9943749447845286	22	13	11	11	9	True	119207	maximal	True	ISR0050_000000000726	1.0	PS816	1	1	False	True	0.9991855621337891	0					non-mobilizable	no_good_hit	1801.0	100.0	10.0	0.0022763717669197657	NZ_KI669408.1	firmicutes	[Ruminococcus] lactaris CC59_002D addUH-supercont1.2, whole genome shotgun sequence	True	True
CAN0006_000000003293	13272	0.9943731474066771	12	8	7	7	5	False	95782	fragment	False	CAN0006_000000003293	1.0		0	0	False	False	1.0	0					non-mobilizable	no_good_hit	1316.0	87.462	22.0	0.0004493118947698519	CP044227.1	firmicutes	Flintibacter sp. KGMB00164 chromosome, complete genome	True	False
FIJ0088_000000013763	2020	0.9943721896289288	3	2	0	2	2	False	49905	fragment	False	FIJ0088_000000013763	1.0		0	0	False	False	1.0	0		MOBP,MOBP		MOB_unknown	mobilizable	other	2010.0	93.781	99.0	0.44706931134388234	NZ_VOID02000385.1	b-proteobacteria	Vogesella perlucida strain DS-28 NODE_37_length_4487_cov_8.854261, whole genome shotgun sequence	False	True
FIJ0063_000000011929	2250	0.9943719291576292	2	2	0	2	2	False	49907	fragment	False	FIJ0158_000000007403	0.9436706267922983		0	0	False	False	1.0	0		MOBP		MOBP	mobilizable	other	2250.0	97.911	100.0	0.32928079683609196	NZ_CDHL01000045.1	enterobacteria	Citrobacter pasteurii strain CIP 55.13, whole genome shotgun sequence	False	True
ISR0183_000000017873	1766	0.9943719291576292	2	2	0	2	2	False	49900	fragment	False	ISR0183_000000017873	1.0		0	0	False	False	1.0	0		MOBP		MOBP	mobilizable	plasmid	1766.0	99.094	100.0	0.25762662385053275	CP053194.1	enterobacteria	Enterobacter hormaechei strain EGYMCRVIM plasmid pMS-37d, complete sequence	False	True
SPA0090_000000019686	1827	0.994371814331182	2	2	2	2	2	False	116159	fragment	False	USA0048_01_000000006517	0.48575483693340055		0	0	False	False	1.0	0					non-mobilizable	chromosome	1774.0	95.265	97.0	0.0004009184017926392	LR215981.1	firmicutes	Ruthenibacterium lactatiformans isolate Ruthenibacterium lactatiformans 82B1 genome assembly, chromosome: 1	False	False
ENG0056_000000000800	18810	0.9943710057145392	23	14	12	11	10	True	94601	fragment	False	ENG0056_000000000800	1.0		0	0	False	False	1.0	0					non-mobilizable	other	9348.0	99.979	92.0	0.20235981814245507	NZ_CYZO01000029.1	firmicutes	[Ruminococcus] torques strain 2789STDY5834841, whole genome shotgun sequence	False	True
SPA0125_000000018743	1777	0.9943677926901264	2	1	1	1	1	True	114490	maximal	False	DEN0079_000000033775	0.9971503474756526		0	0	True	True	1.0	353					non-mobilizable	plasmid	1207.0	99.834	99.0	0.7102473498233216	HG796478.1	bacteria	Uncultured bacterium plasmid pRGI01392	False	True
ISR0278_000000002813	3502	0.9943617591116934	6	3	2	3	3	True	32795	fragment	False	ISR0278_000000002813	1.0		0	0	False	False	0.9691604971885681	0					non-mobilizable	no_good_hit	75.0	96.0	3.0	0.00016039882952205485	NZ_FNGW01000004.1	firmicutes	Romboutsia lituseburensis DSM 797, whole genome shotgun sequence	True	True
ENG0099_000000007059	2441	0.9943599203208608	3	2	1	2	1	True	82804	maximal	False	MON0033_000000026295	0.9262014636707561		0	0	True	True	1.0	45					non-mobilizable	no_good_hit	34.0	97.059	1.0	4.535315678586301e-05	NZ_HF545617.1	firmicutes	Ruminococcus bicirculans strain 80/3 chromosome II	True	True
MAD0068_000000003028	7201	0.9943588470947922	8	7	4	7	4	True	16486	maximal	True	MAD0068_000000003028	1.0		1	1	False	False	0.9993056654930115	0			MPF_F		non-mobilizable	plasmid	3819.0	79.785	91.0	0.028826528662176935	CP033799.1	enterobacteria	Enterobacter roggenkampii strain FDAARGOS_523 plasmid unnamed3, complete sequence	False	True
MAD0063_000000000545	14239	0.9943585908147508	22	11	6	11	7	True	75154	maximal	False	DEN0018_000000001787	0.9443726721703215		0	0	True	True	1.0	48					non-mobilizable	plasmid	7123.0	96.167	100.0	0.5028248587570622	LN852912.1		Uncultured prokaryote from Rat gut metagenome metamobilome, plasmid pRGRH0239	False	True
ISR0114_000000005429	4823	0.9943566671550306	6	2	0	2	1	True	99987	maximal	True	ISR0114_000000005429	0.9375189413072027	PS111|PS565|PS566	1	1	True	True	0.9939871430397034	10					non-mobilizable	no_good_hit	332.0	78.61399999999999	7.0	0.10274828232354778	CP019568.1	firmicutes	Clostridium perfringens strain CP15 plasmid pCP15_1, complete sequence	True	True
ISR0027_000000005678	4606	0.9943566671550306	7	2	0	2	1	True	99989	maximal	False	ISR0089_000000005069	0.9995144208839866	PS111|PS565	0	0	True	True	1.0	16					non-mobilizable	no_good_hit	332.0	78.61399999999999	7.0	0.10274828232354778	CP019568.1	firmicutes	Clostridium perfringens strain CP15 plasmid pCP15_1, complete sequence	True	True
ISR0046_000000005723	4546	0.9943566671550306	6	2	0	2	1	True	99989	maximal	False	ISR0089_000000005069	0.9996195493291863	PS111|PS565	0	0	True	True	1.0	9					non-mobilizable	no_good_hit	332.0	78.61399999999999	7.0	0.10274828232354778	CP019568.1	firmicutes	Clostridium perfringens strain CP15 plasmid pCP15_1, complete sequence	True	True
FIJ0129_000000004652	4523	0.9943566671550306	7	2	0	2	1	True	99989	maximal	False	ISR0089_000000005069	0.9995095205582631	PS111|PS565	0	0	True	True	1.0	8					non-mobilizable	no_good_hit	332.0	78.61399999999999	7.0	0.10274828232354778	CP019568.1	firmicutes	Clostridium perfringens strain CP15 plasmid pCP15_1, complete sequence	True	True
ISR0249_000000003911	4027	0.9943566671550306	6	2	0	2	1	True	99985	backbone	True	ISR0249_000000003911	0.9656071517258505	PS111|PS565	1	1	True	True	0.9997516870498657	5					non-mobilizable	no_good_hit	332.0	78.61399999999999	8.0	0.10274828232354778	CP019568.1	firmicutes	Clostridium perfringens strain CP15 plasmid pCP15_1, complete sequence	True	True
ISR0385_000000005575	3653	0.9943551808022856	2	2	2	2	2	True	127160	fragment	False	ISR0385_000000005575	1.0		0	0	False	True	1.0	0	rep_cluster_1188				non-mobilizable	no_good_hit	3132.0	99.29799999999999	89.0	0.9312704552216602	CP000421.1	firmicutes	Streptococcus thermophilus LMD-9 plasmid 2, complete sequence	True	True
AST0052_000000006030	3440	0.9943551808022856	2	2	2	2	2	True	127159	backbone	False	AST0007_000000005470	0.9994030422839328	PS982	0	0	True	True	1.0	54	rep_cluster_1188				non-mobilizable	plasmid	3142.0	100.0	100.0	0.9345432906872955	CP000421.1	firmicutes	Streptococcus thermophilus LMD-9 plasmid 2, complete sequence	False	True
AST0007_000000005470	3440	0.9943551808022856	2	2	2	2	2	True	127159	backbone	True	AST0007_000000005470	0.9994030422839328	PS982	16	4	True	True	1.0	170	rep_cluster_1188				non-mobilizable	plasmid	3142.0	100.0	100.0	0.9345432906872955	CP000421.1	firmicutes	Streptococcus thermophilus LMD-9 plasmid 2, complete sequence	False	True
SPA0130_000000009558	3434	0.9943551808022856	3	2	2	2	2	True	127159	backbone	False	AST0007_000000005470	0.999402014203233	PS982	0	0	True	True	1.0	24	rep_cluster_1188				non-mobilizable	other	2553.0	99.647	100.0	0.7580980683506686	AJ242476.2	firmicutes	Streptococcus thermophilus repA gene for replication protein and ORF2 DNA for putative small heat shock protein, strain ER1	False	True
AST0031_000000008506	3420	0.9943551808022856	3	2	2	2	2	True	127159	backbone	False	AST0007_000000005470	0.9990598616653293	PS982	0	0	True	True	1.0	100	rep_cluster_1188				non-mobilizable	other	2543.0	99.646	100.0	0.7551263001485884	AJ242476.2	firmicutes	Streptococcus thermophilus repA gene for replication protein and ORF2 DNA for putative small heat shock protein, strain ER1	False	True
ISR0209_000000008599	3420	0.9943551808022856	3	2	2	2	2	True	127159	backbone	False	AST0007_000000005470	0.9990598616653293	PS982	0	0	True	True	0.9979532361030579	10	rep_cluster_1188				non-mobilizable	other	2543.0	99.646	100.0	0.7551263001485884	AJ242476.2	firmicutes	Streptococcus thermophilus repA gene for replication protein and ORF2 DNA for putative small heat shock protein, strain ER1	False	True
ENG0178_000000006178	3415	0.9943551808022856	3	2	2	2	2	True	127159	backbone	False	AST0007_000000005470	0.9980776082682064	PS982	0	0	True	True	0.9997071623802185	6	rep_cluster_1188				non-mobilizable	plasmid	3164.0	99.84200000000001	100.0	0.9366301450992005	HM050421.1	firmicutes	Streptococcus thermophilus plasmid pK1002C2, complete sequence	False	True
ENG0114_000000005036	3409	0.9943551808022856	2	2	2	2	2	True	127159	backbone	False	AST0007_000000005470	0.9958900287947992	PS982	0	0	True	True	1.0	5	rep_cluster_1188				non-mobilizable	plasmid	3206.0	99.844	100.0	0.9490672194255256	HM050421.1	firmicutes	Streptococcus thermophilus plasmid pK1002C2, complete sequence	False	True
ISR0180_000000006271	3400	0.9943551808022856	2	2	2	2	2	True	127159	backbone	False	AST0007_000000005470	0.9993961208655039	PS982	0	0	True	True	1.0	7	rep_cluster_1188				non-mobilizable	other	2713.0	99.631	100.0	0.8056463595839525	AJ242476.2	firmicutes	Streptococcus thermophilus repA gene for replication protein and ORF2 DNA for putative small heat shock protein, strain ER1	False	True
ISR0211_000000006232	3400	0.9943551808022856	2	2	2	2	2	True	127159	backbone	False	AST0007_000000005470	0.9993961208655039	PS982	0	0	True	True	1.0	9	rep_cluster_1188				non-mobilizable	other	2652.0	99.661	100.0	0.787518573551263	AJ242476.2	firmicutes	Streptococcus thermophilus repA gene for replication protein and ORF2 DNA for putative small heat shock protein, strain ER1	False	True
ISR0103_000000014544	1998	0.9943537192885592	4	4	4	3	2	False	125022	fragment	False	CHI0034_000000007812	0.7673110788097279		0	0	False	False	1.0	0					non-mobilizable	other	1998.0	99.55	100.0	0.007220281869391356	NZ_CZAF01000009.1	CFB group bacteria	Bacteroides uniformis strain 2789STDY5834847, whole genome shotgun sequence	False	False
MON0086_000000000058	57282	0.9943504111428376	101	30	11	24	12	True	75524	maximal	True	MON0086_000000000058	1.0		1	1	True	True	1.0	86					non-mobilizable	no_good_hit	8579.0	91.72399999999999	52.0	0.15188033885088434	MK415407.1	viruses	Phage FAKO27_000271F, complete genome	True	True
SPA0127_000000005999	4860	0.9943497991850044	6	5	1	2	5	False	83269	fragment	False	SPA0127_000000005999	1.0		0	0	False	False	0.9997942447662354	0					non-mobilizable	no_good_hit	3900.0	89.949	80.0	0.0009986045174868597	NZ_LT670820.1	CFB group bacteria	Bacteroides togonis strain Marseille-P3166T, whole genome shotgun sequence	True	False
MON0084_000000016851	2009	0.994348495726677	6	3	2	3	3	False	9826	fragment	False	MON0084_000000016851	1.0		0	0	False	False	0.9357889294624329	0					non-mobilizable	no_good_hit	1690.0	92.485	84.0	0.0007736906382970861	NZ_LN913001.1	firmicutes	Mediterraneibacter massiliensis strain Marseille-P2086, whole genome shotgun sequence	True	False
ENG0037_000000004996	6018	0.9943477936935491	10	6	3	3	6	True	124077	maximal	True	ENG0037_000000004996	1.0		1	1	False	False	1.0	0					non-mobilizable	no_good_hit	2469.0	98.177	76.0	0.0006933058746361339	AP018533.1	firmicutes	Clostridiales bacterium CCNA10 DNA, complete genome	True	True
MON0066_000000008178	3527	0.9943461534435644	3	3	3	3	2	False	125032	fragment	False	ISR0036_000000002550	0.9884142936906757		0	0	False	False	1.0	0					non-mobilizable	other	3527.0	99.85799999999999	100.0	0.0007446857715385997	AP019724.1	CFB group bacteria	Bacteroides uniformis NBRC 113350 DNA, complete genome	False	False
CHI0114_000000000326	19291	0.9943442325381698	22	14	7	9	9	True	90011	fragment	False	CHI0114_000000000326	0.980270231886453		0	0	False	False	1.0	0			MPF_T		non-mobilizable	no_good_hit	1278.0	85.055	7.0	0.04088991918606523	CP021624.1	other sequences	Unidentified plasmid plasmid ES_ALL_5057, complete sequence	True	True
CHI0183_000000000197	18453	0.9943442325381698	21	14	7	9	9	True	90011	fragment	False	CHI0114_000000000326	0.9592308475945924		0	0	False	False	0.9998916387557983	0			MPF_T		non-mobilizable	no_good_hit	1345.0	85.725	7.0	0.04316244834710744	CP021580.1	other sequences	Unidentified plasmid plasmid GF1-2_000418F, complete sequence	True	True
SPA0035_000000000750	15092	0.9943433785029844	22	9	3	9	3	False	51816	fragment	False	SPA0035_000000000750	1.0		0	0	False	False	0.9996687173843384	0					non-mobilizable	no_good_hit	514.0	81.518	3.0	0.010030864197530864	CP021614.1	other sequences	Unidentified plasmid plasmid FA1-2_2756, complete sequence	True	False
ISR0396_000000006195	3583	0.9943427152797756	7	3	1	3	2	False	122348	fragment	False	ISR0396_000000006195	0.9950676437429538		0	0	False	False	0.996092677116394	0					non-mobilizable	other	3583.0	99.805	100.0	0.021199405801132765	NZ_JAAIUL010000006.1	firmicutes	Blautia massiliensis strain MSK.16.77 NODE_6_length_168967_cov_296.301, whole genome shotgun sequence	False	False
FIJ0126_000000001420	19725	0.9943403747992359	23	11	8	8	7	True	101350	backbone	False	TAN0011_000000000086	0.551999659778814	PS587|PS588	0	0	True	True	1.0	14					non-mobilizable	no_good_hit	137.0	97.08	1.0	0.11554800339847068	KU543853.1	bacteria	Uncultured bacterium clone PI_060401_Contig_14 genomic sequence	True	True
ISR0320_000000020529	1303	0.9943386659040888	4	1	1	1	1	False	59422	fragment	False	SPA0021_000000024230	0.918954396600846		0	0	False	False	1.0	0					non-mobilizable	no_good_hit	1035.0	91.304	79.0	0.16464303059737737	MK233418.1	viruses	Uncultured human fecal virus clone F.prausnitziiC_S03.O12_c1 sequence	True	False
CHI0028_000000004216	3046	0.9943371295952944	4	4	4	3	3	False	125036	fragment	False	ISR0806_000000002243	0.16573535840193226		0	0	False	False	1.0	0					non-mobilizable	other	3046.0	98.851	100.0	0.011009393236002344	NZ_CZAF01000009.1	CFB group bacteria	Bacteroides uniformis strain 2789STDY5834847, whole genome shotgun sequence	False	False
FIJ0012_000000017207	1457	0.994336924933504	2	2	2	2	1	False	83700	fragment	False	FIJ0018_000000013531	0.16397076140156638		0	0	False	False	0.9986273050308228	0					non-mobilizable	other	1457.0	98.01	100.0	0.0035501544658553654	NZ_LT635860.1	b-proteobacteria	Duodenibacillus massiliensis strain Marseille-P2968T, whole genome shotgun sequence	False	False
DEN0092_000000009137	1745	0.9943311542515182	2	2	2	1	1	False	68553	fragment	False	DEN0092_000000009137	1.0		0	0	False	False	1.0	0					non-mobilizable	no_good_hit	1242.0	98.47	71.0	0.0004119178009895985	AP023049.1	CFB group bacteria	Alistipes indistinctus 2BBH45 DNA, complete genome	True	False
TAN0023_000000000239	6201	0.9943304340962952	9	3	3	3	2	True	100512	maximal	True	TAN0023_000000000239	1.0	PS577	1	1	False	True	0.9996774792671204	0					non-mobilizable	no_good_hit	1453.0	87.061	30.0	0.49810148429409734	CP021586.1	other sequences	Unidentified plasmid plasmid FAKO27_6413, complete sequence	True	True
ISR0337_000000001764	4746	0.9943304340962952	6	3	3	3	2	True	70376	fragment	False	ISR0337_000000001764	1.0		0	0	False	True	0.9974715709686279	0					non-mobilizable	no_good_hit	1482.0	87.382	37.0	0.5056955471177079	CP021586.1	other sequences	Unidentified plasmid plasmid FAKO27_6413, complete sequence	True	True
FIJ0014_000000006170	3824	0.9943254385782386	5	3	3	2	2	False	100548	fragment	False	FIJ0014_000000006170	0.993841306215984		0	0	False	False	1.0	0					non-mobilizable	no_good_hit	1593.0	79.15899999999999	55.0	0.00042094267150279466	CP042464.1	CFB group bacteria	Prevotella copri strain YF2 chromosome	True	False
SPA0062_000000005129	6133	0.9943230851329179	10	6	3	4	6	True	124115	fragment	False	ENG0028_000000002063	0.5490686341905292		0	0	False	False	1.0	0					non-mobilizable	other	6133.0	99.12	100.0	0.0017230070196165936	AP018533.1	firmicutes	Clostridiales bacterium CCNA10 DNA, complete genome	False	True
MON0080_000000007653	5191	0.9943230851329179	8	6	3	4	6	True	124114	fragment	False	MON0080_000000007653	1.0		0	0	False	False	0.9955692291259766	0					non-mobilizable	other	5193.0	99.23	100.0	0.0014588369660462792	AP018533.1	firmicutes	Clostridiales bacterium CCNA10 DNA, complete genome	False	True
ISR0816_000000010848	3903	0.9943221992322054	6	2	2	2	1	False	29848	fragment	False	ISR0816_000000010848	1.0		0	0	False	False	0.9918012022972107	0					non-mobilizable	no_good_hit	993.0	91.944	34.0	0.051085107479767	NZ_QRHR01000016.1	firmicutes	Eubacterium ventriosum strain AM23-22 AM23-22.Scaf16, whole genome shotgun sequence	True	False
SPA0051_000000010408	2429	0.9943221992322054	3	2	2	2	1	False	6558	fragment	False	SPA0051_000000010408	1.0		0	0	False	False	1.0	0					non-mobilizable	no_good_hit	856.0	92.874	46.0	0.0440228877777205	NZ_QRHR01000016.1	firmicutes	Eubacterium ventriosum strain AM23-22 AM23-22.Scaf16, whole genome shotgun sequence	True	False
ENG0109_000000001885	10874	0.9943219553417562	13	6	4	6	3	True	99221	backbone	False	ENG0181_000000001971	0.3719584625817282	PS555	0	0	True	True	1.0	17	rep_cluster_78				non-mobilizable	plasmid	6156.0	99.935	99.0	0.5684861919275884	FN429768.1	bacteria	Uncultured bacterium plasmid pTRACA30 complete sequence	False	True
ENG0101_000000012122	2654	0.9943216155000449	3	1	1	1	1	True	60501	maximal	True	ENG0101_000000012122	1.0		1	1	True	True	0.9954785108566284	11					non-mobilizable	no_good_hit	28.0	100.0	1.0	0.0014453187730849527	NZ_SOEF01000041.1	firmicutes	Halanaerobium congolense strain DSMZ 11287 Ga0206404_141, whole genome shotgun sequence	True	True
ISR0776_000000010233	2408	0.9943216155000449	2	1	1	1	1	True	22424	maximal	True	ISR0776_000000010233	1.0		1	1	True	True	0.9962624311447144	7					non-mobilizable	no_good_hit								True	True
AST0092_000000000600	24710	0.9943189330497528	16	15	5	11	13	True	109735	fragment	False	AST0092_000000000600	1.0		0	0	False	False	0.99894779920578	0	rep_cluster_199				non-mobilizable	no_good_hit	6335.0	96.069	86.0	0.04997827031725337	CP015284.1	firmicutes	Streptococcus salivarius strain ATCC 25975 plasmid, complete sequence	True	True
FIJ0031_000000018051	1399	0.9943179020572732	2	1	1	1	1	False	48537	maximal	True	FIJ0031_000000018051	1.0		1	1	False	False	0.9935668110847473	0					non-mobilizable	chromosome	1404.0	97.57799999999999	100.0	0.00029306415530223185	CP055786.1	enterobacteria	Escherichia coli strain RHB04-C20 chromosome, complete genome	False	False
ENG0123_000000001185	9869	0.9943174307096886	12	12	7	5	12	True	86809	maximal	True	ENG0123_000000001185	1.0		1	1	False	False	1.0	0	IncX1,IncX3			MOBP	mobilizable	no_good_hit	5322.0	99.944	84.0	0.07266941629564885	LR536427.1	enterobacteria	Salmonella enterica isolate 20-56 genome assembly, plasmid: 1	True	True
MAD0084_000000000074	23510	0.9943134751730328	36	32	7	22	28	True	46811	fragment	False	MAD0025_000000000223	0.9507014501891551		0	0	False	False	1.0	0			MPF_F		non-mobilizable	plasmid	16279.0	95.42399999999999	94.0	0.09349264093147819	CP057205.1	enterobacteria	Escherichia coli strain RHB33-C09 plasmid pRHB33-C09_2, complete sequence	False	True
DEN0063_000000006304	6160	0.9943133277159736	10	7	6	4	3	False	71582	maximal	True	DEN0063_000000006304	1.0		3	2	False	False	0.9998376369476318	0					non-mobilizable	no_good_hit	91.0	86.81299999999999	1.0	3.0159761052438572e-05	CP044227.1	firmicutes	Flintibacter sp. KGMB00164 chromosome, complete genome	True	False
DEN0010_000000016275	2736	0.994311911482638	5	2	1	2	1	False	76001	maximal	True	DEN0010_000000016275	1.0		1	1	False	False	0.9908625483512878	0					non-mobilizable	no_good_hit	39.0	100.0	1.0	1.0578696454048787e-05	NZ_LR699011.1	firmicutes	Roseburia hominis isolate MGYG-HGUT-02517 chromosome 1	True	False
DEN0079_000000033243	1802	0.9943100873605756	4	1	1	1	1	False	69517	fragment	False	DEN0079_000000033243	1.0		0	0	False	False	0.9944506287574768	0					non-mobilizable	no_good_hit								True	False
ISR0096_000000018960	1278	0.9943074152154108	2	1	1	1	1	False	105391	fragment	False	DEN0052_000000029475	0.3811591738548483		0	0	False	False	0.9913927912712097	0					non-mobilizable	no_good_hit	108.0	94.444	17.0	0.00022373843930938007	NZ_CABIYV010000002.1	firmicutes	Gemmiger formicilis isolate MGYG-HGUT-00084, whole genome shotgun sequence	True	False
FIJ0113_000000012686	2004	0.9943058621698582	2	1	1	1	1	False	41950	maximal	True	FIJ0113_000000012686	1.0		5	2	False	False	0.9985029697418213	0					non-mobilizable	no_good_hit	40.0	95.0	2.0	0.0002607776664516395	NZ_NJGV01000019.1	b-proteobacteria	Herbaspirillum aquaticum strain IEH 4430 Scaffold15_1, whole genome shotgun sequence	True	False
MON0100_000000038608	1187	0.9943058621698582	2	1	1	1	1	False	9090	maximal	True	MON0100_000000038608	1.0		1	1	False	False	0.9587194323539734	0					non-mobilizable	no_good_hit	40.0	95.0	3.0	0.0002607776664516395	NZ_NJGV01000019.1	b-proteobacteria	Herbaspirillum aquaticum strain IEH 4430 Scaffold15_1, whole genome shotgun sequence	True	False
ISR0170_000000000114	75529	0.9943036069858008	74	44	28	39	27	True	105280	maximal	True	ISR0170_000000000114	0.9931870878221684		13	4	True	True	1.0	15					non-mobilizable	no_good_hit	5734.0	77.433	13.0	0.04754176531115889	NZ_LT669939.1	CFB group bacteria	Parabacteroides timonensis strain Marseille-P3236T, whole genome shotgun sequence	True	True
ISR0278_000000000084	48610	0.9942976385601346	48	22	15	21	12	True	74871	maximal	True	ISR0278_000000000084	1.0		1	1	False	False	1.0	0					non-mobilizable	no_good_hit	2508.0	99.88	5.0	0.000500365044941044	CP043529.1	CFB group bacteria	Phocaeicola vulgatus strain VIC01 chromosome, complete genome	True	True
FIJ0123_000000001804	16346	0.9942945887461612	13	5	5	4	4	False	46822	fragment	False	FIJ0123_000000001804	1.0		0	0	False	False	0.9998776316642761	0					non-mobilizable	no_good_hit	579.0	76.51100000000001	3.0	0.05711713514054216	NZ_JPZS01000015.1	bacteria	Synergistes jonesii strain 113-4 contig00039, whole genome shotgun sequence	True	False
FIJ0172_000000007143	3595	0.9942916224627782	2	2	2	2	2	False	38749	maximal	True	FIJ0172_000000007143	1.0		1	1	False	False	0.9991655349731445	0					non-mobilizable	no_good_hit	142.0	93.662	4.0	0.012825177369474259	NZ_WNCH01000065.1	b-proteobacteria	Parasutterella excrementihominis strain BIOML-A6 scaffold65_size10994, whole genome shotgun sequence	True	False
ENG0143_000000000602	27088	0.994291074189774	28	14	12	12	7	True	120043	fragment	False	ISR0095_000000000358	0.5837373066763031		0	0	False	False	1.0	0					non-mobilizable	no_good_hit	440.0	95.0	3.0	0.0005551817809320984	NZ_KI669408.1	firmicutes	[Ruminococcus] lactaris CC59_002D addUH-supercont1.2, whole genome shotgun sequence	True	True
FIJ0122_000000003249	5397	0.9942904031576388	6	6	4	4	6	True	41472	maximal	True	FIJ0122_000000003249	1.0		2	1	False	False	0.9998146891593933	0	rep_cluster_589	MOBV			mobilizable	no_good_hit	3486.0	89.271	73.0	0.34206638431990544	CP042388.1	firmicutes	Leuconostoc lactis strain CBA3625 plasmid unnamed, complete sequence	True	True
MAD0002_000000005393	5351	0.9942825450143116	8	6	3	5	3	False	20238	maximal	True	MAD0002_000000005393	1.0		2	1	False	False	1.0	0					non-mobilizable	no_good_hit	376.0	92.553	7.0	0.0015078832134398637	NZ_LMUA01000002.1	firmicutes	Ruthenibacterium lactatiformans strain 668 contig00002, whole genome shotgun sequence	True	False
ISR0082_000000003208	7904	0.9942816430467804	10	9	2	6	9	True	127608	maximal	True	ISR0082_000000003208	1.0	PS1012|PS394	1	1	False	True	0.9988613128662109	0	rep_cluster_2350,rep_cluster_2370	MOBF		MOBF,MOB_unknown,MOB_unknown	mobilizable	no_good_hit	3717.0	97.713	73.0	0.38376536197459465	CP043543.1	enterobacteria	Escherichia coli strain F2_81 plasmid pF2_18C_Col	True	True
ISR0306_000000003590	2628	0.9942767661259816	4	4	3	2	2	False	25455	maximal	True	ISR0306_000000003590	1.0		11	3	False	False	1.0	0					non-mobilizable	no_good_hit	920.0	99.23899999999999	35.0	0.00024848455515721717	FP929043.1	firmicutes	Eubacterium rectale M104/1 draft genome	True	False
ISR0309_000000007454	2444	0.9942763878351204	4	4	4	3	3	False	125025	fragment	False	ISR0309_000000007454	1.0		0	0	False	False	0.9832242131233215	0					non-mobilizable	other	2444.0	98.241	100.0	0.008832823538769696	NZ_CZAF01000009.1	CFB group bacteria	Bacteroides uniformis strain 2789STDY5834847, whole genome shotgun sequence	False	False
USA0073_01_000000004364	4340	0.9942757307368228	5	4	2	4	2	False	714	fragment	False	USA0073_01_000000004364	1.0		0	0	False	False	0.9953917264938354	0					non-mobilizable	no_good_hit								True	False
ISR0015_000000002108	10205	0.9942752041257348	16	8	7	5	6	False	70992	fragment	False	ISR0015_000000002108	1.0		0	0	False	False	0.9993140697479248	0					non-mobilizable	no_good_hit	4044.0	96.044	70.0	0.06463181255327019	NZ_CAEUHO010000006.1	CFB group bacteria	Bacteroides acidifaciens isolate NZ_B_acidifaciens_9G3_hyb, whole genome shotgun sequence	True	False
ISR0821_000000025344	1301	0.9942732225077098	2	2	1	2	1	False	21214	fragment	False	ISR0821_000000025344	1.0		0	0	False	False	0.9746348857879639	0					non-mobilizable	no_good_hit	179.0	94.413	14.0	0.028816577626679617	MK233418.1	viruses	Uncultured human fecal virus clone F.prausnitziiC_S03.O12_c1 sequence	True	False
MON0031_000000009356	3690	0.9942726324274056	6	5	0	3	5	False	103821	fragment	False	MON0031_000000009356	1.0		0	0	False	False	1.0	0	rep_cluster_2401	MOBP		MOBP	mobilizable	plasmid	3629.0	99.917	98.0	0.6832391713747646	LR792482.1	enterobacteria	Salmonella enterica subsp. enterica serovar Typhimurium isolate SV68791 genome assembly, plasmid: 46	False	True
SPA0123_000000003015	3629	0.9942718577272792	5	3	0	3	3	False	108844	backbone	True	SPA0123_000000003015	1.0	PS676	8	5	True	True	0.9991733431816101	13	rep_cluster_2350,rep_cluster_2370	MOBP		MOBP	mobilizable	plasmid	2924.0	99.96600000000001	100.0	0.4397472544004814	CP041097.1	enterobacteria	Klebsiella pneumoniae subsp. pneumoniae strain KPCTRSRTH01 plasmid unnamed5, complete sequence	False	True
MAD0048_000000007995	2910	0.9942718577272792	5	3	0	3	3	False	108851	maximal	True	MAD0048_000000007995	1.0		5	1	False	False	0.993127167224884	0		MOBP			mobilizable	plasmid	2905.0	96.73	99.0	0.4242601816583651	CP057495.1	enterobacteria	Escherichia coli strain RHB24-C10 plasmid pRHB24-C10_3, complete sequence	False	True
FIJ0167_000000009838	2029	0.9942718577272792	3	3	0	3	3	False	103831	fragment	False	FIJ0099_000000009940	0.918696423888744		0	0	False	False	1.0	0		MOBP			mobilizable	plasmid	2029.0	99.211	100.0	0.3406113537117904	CP003114.1	enterobacteria	Escherichia coli O55:H7 str. RM12579 plasmid p12579_5, complete sequence	False	True
ENG0093_000000002706	4633	0.9942712696126128	6	2	2	2	2	False	61070	fragment	False	ENG0093_000000002706	1.0		0	0	False	False	0.9997841715812683	0					non-mobilizable	no_good_hit	39.0	100.0	1.0	0.00010900026676381077	NZ_PYLP01000001.1	firmicutes	Faecalibacillus faecis strain SNUG30370 scaffold_0, whole genome shotgun sequence	True	False
ENG0127_000000009357	2720	0.9942681524468822	3	3	2	3	2	True	58734	fragment	False	ENG0127_000000009357	0.9984664964188351		0	0	False	False	1.0	0					non-mobilizable	no_good_hit	304.0	96.053	11.0	0.1163147792706334	LN852955.1		Uncultured prokaryote from Rat gut metagenome metamobilome, plasmid pRGRH0283	True	True
ISR0103_000000001657	12449	0.9942635967695732	13	8	5	8	5	False	33078	maximal	True	ISR0103_000000001657	1.0		1	1	False	False	1.0	0					non-mobilizable	no_good_hit	37.0	94.595	0.0	0.00010546806728260017	LR756498.1	viruses	uncultured phage genome assembly, chromosome: 1	True	False
USA0042_01_000000005600	4580	0.9942622537770296	3	3	3	3	2	False	64757	maximal	True	USA0042_01_000000005600	1.0		5	3	False	False	1.0	0					non-mobilizable	no_good_hit	468.0	93.162	10.0	0.16495575221238937	NZ_WEHX01000159.1	b-proteobacteria	Sutterella seckii strain ASD393 NODE_159_length_2825_cov_324.709831, whole genome shotgun sequence	True	False
USA0037_01_000000002468	14450	0.9942596542381908	15	11	7	5	8	True	132596	backbone	False	ISR0120_000000000296	0.15483335786264246	PS1169|PS902	0	0	False	True	1.0	0		MOBB	MPF_T		conjugative	plasmid	14450.0	99.958	100.0	0.4656611556930613	CP021572.1	other sequences	Unidentified plasmid plasmid MO1-2_2827, complete sequence	False	True
USA0016_01_000000001479	14442	0.9942596542381908	15	11	7	5	8	True	132596	backbone	False	ISR0120_000000000296	0.15475523117479292	PS1169|PS902	0	0	False	True	1.0	0		MOBB	MPF_T		conjugative	plasmid	14442.0	99.95200000000001	100.0	0.46540333236649584	CP021572.1	other sequences	Unidentified plasmid plasmid MO1-2_2827, complete sequence	False	True
ENG0203_000000000721	14433	0.9942596542381908	15	11	7	5	8	True	132596	backbone	False	ISR0120_000000000296	0.1527270630394284	PS1169|PS902	0	0	False	True	1.0	0		MOBB	MPF_T		conjugative	plasmid	14433.0	99.73700000000001	100.0	0.46584452479338845	CP021580.1	other sequences	Unidentified plasmid plasmid GF1-2_000418F, complete sequence	False	True
USA0044_01_000000002052	14418	0.9942596542381908	15	11	7	5	8	True	132596	backbone	False	ISR0120_000000000296	0.1506552131462377	PS1169|PS902	0	0	False	True	1.0	0		MOBB	MPF_T		conjugative	plasmid	14419.0	99.48700000000001	100.0	0.4364027121927594	CP040529.1	CFB group bacteria	Bacteroides thetaiotaomicron strain DSM 2079 plasmid p_Bt, complete sequence	False	True
FIJ0114_000000008211	4464	0.9942569446006758	6	6	1	1	6	False	56701	maximal	True	FIJ0114_000000008211	1.0		3	1	False	False	1.0	0					non-mobilizable	plasmid	4494.0	94.304	100.0	0.39682116853134436	CP050828.1	enterobacteria	Klebsiella pneumoniae strain Bckp212 plasmid pBckp212-2, complete sequence	False	True
FIJ0152_000000003469	6233	0.9942560990876688	8	6	5	5	2	True	64258	fragment	False	FIJ0152_000000003469	1.0		0	0	False	False	0.9996791481971741	0					non-mobilizable	no_good_hit								True	True
AST0150_000000015408	1813	0.9942553930280964	4	4	4	4	3	False	104080	fragment	False	AST0150_000000015408	1.0		0	0	False	False	1.0	0					non-mobilizable	plasmid	1813.0	100.0	100.0	0.07169139465875371	NZ_CP015624.1	high GC Gram+	Corynebacterium crudilactis strain JZ16 plasmid pCRULAC2, complete sequence	False	True
USA0035_01_000000002402	10691	0.9942529544661444	8	7	6	7	6	True	106684	fragment	False	DEN0070_000000002811	0.8825719767626685		0	0	False	False	1.0	0					non-mobilizable	other	10691.0	99.97200000000001	100.0	0.9723485537565945	NZ_WNCH01000065.1	b-proteobacteria	Parasutterella excrementihominis strain BIOML-A6 scaffold65_size10994, whole genome shotgun sequence	False	True
SPA0123_000000001428	10417	0.9942529544661444	8	7	6	7	6	True	106684	fragment	False	DEN0070_000000002811	0.8095814568327765		0	0	False	False	1.0	0					non-mobilizable	other	10067.0	99.95	100.0	0.9155903219938148	NZ_WNCH01000065.1	b-proteobacteria	Parasutterella excrementihominis strain BIOML-A6 scaffold65_size10994, whole genome shotgun sequence	False	True
CHI0141_000000002663	10283	0.9942529544661444	7	7	6	7	6	True	106684	fragment	False	DEN0070_000000002811	0.9181485021720964		0	0	False	False	0.9999027252197266	0					non-mobilizable	other	9203.0	99.03299999999999	100.0	0.8368200836820083	NZ_WNCH01000065.1	b-proteobacteria	Parasutterella excrementihominis strain BIOML-A6 scaffold65_size10994, whole genome shotgun sequence	False	True
CAN0022_000000002545	10251	0.9942529544661444	7	7	6	7	6	True	106684	fragment	False	DEN0070_000000002811	0.9056839798672731		0	0	False	False	1.0	0					non-mobilizable	other	9010.0	99.068	100.0	0.8193560123703838	NZ_WNCH01000065.1	b-proteobacteria	Parasutterella excrementihominis strain BIOML-A6 scaffold65_size10994, whole genome shotgun sequence	False	True
ISR0064_000000002068	7303	0.9942529106225566	9	8	6	8	6	True	115453	maximal	True	ISR0064_000000002068	1.0		0	0	False	False	0.9990414977073669	0					non-mobilizable	no_good_hit	1583.0	97.915	26.0	0.0004277503441335338	FP929043.1	firmicutes	Eubacterium rectale M104/1 draft genome	True	True
SPA0094_000000000566	25374	0.9942503590118764	25	22	3	5	21	False	31443	fragment	False	SPA0094_000000000566	1.0		0	0	False	False	0.9991723895072937	0		MOBP	MPF_I		conjugative	plasmid	25374.0	99.99600000000001	100.0	0.27689503895933826	LT985281.1	enterobacteria	Escherichia coli strain B1-54 genome assembly, plasmid: RCS71_p	False	True
AST0151_000000005918	2721	0.9942495758926072	3	2	0	2	1	True	103686	maximal	True	AST0151_000000005918	1.0		1	1	False	False	0.9944873452186584	0					non-mobilizable	no_good_hit	1108.0	96.57	62.0	0.5594334850784016	NZ_AHMN02000024.1	bacteria	Leptospira kirschneri serovar Cynopteri str. 3522 CT ctg1134731807556, whole genome shotgun sequence	True	True
ISR0112_000000006336	4492	0.9942468642234096	6	3	2	3	2	True	132299	maximal	False	AST0055_000000007132	0.9998906147451323		0	0	True	True	1.0	7					non-mobilizable	no_good_hit	1349.0	81.39399999999999	37.0	0.2701161132613567	NZ_AUJC01000025.1	firmicutes	Clostridium paraputrificum AGR2156 G594DRAFT_scaffold00023.23_C, whole genome shotgun sequence	True	True
FIJ0021_000000004734	10125	0.9942430751558518	6	5	1	5	5	True	49702	fragment	False	FIJ0021_000000004734	1.0		0	0	False	False	0.9997037053108215	0					non-mobilizable	plasmid	10126.0	99.73299999999999	100.0	0.04059974803200154	CP026398.1	enterobacteria	Klebsiella pneumoniae strain KPNIH48 plasmid pKPN-edaa, complete sequence	False	True
MON0087_000000029744	1719	0.9942425122256752	3	2	2	2	2	False	12994	fragment	False	MON0087_000000029744	1.0		0	0	False	False	0.985456645488739	0					non-mobilizable	no_good_hit	700.0	75.429	39.0	0.00021123575091976216	FP929046.1	firmicutes	Faecalibacterium prausnitzii SL3/3 draft genome	True	False
MON0005_000000001753	14549	0.9942412825723308	16	6	3	5	4	False	43952	maximal	True	MON0005_000000001753	1.0		3	1	False	False	0.9960821866989136	0					non-mobilizable	no_good_hit	661.0	75.34	4.0	0.001565680663484155	NZ_NBAX01000001.1	CFB group bacteria	Prevotella timonensis strain DNF00076 Contig_1, whole genome shotgun sequence	True	False
ISR0805_000000001144	11498	0.9942405591972032	23	13	5	9	9	False	21802	maximal	True	ISR0805_000000001144	1.0		3	2	False	False	1.0	0					non-mobilizable	no_good_hit	3911.0	84.071	34.0	0.0005499074924613554	NZ_CP012801.1	CFB group bacteria	Bacteroides cellulosilyticus strain WH2 chromosome, complete genome	True	False
ENG0100_000000022245	1414	0.9942387080070254	3	2	2	2	1	False	60544	maximal	True	ENG0100_000000022245	1.0		0	0	False	False	0.9490806460380554	0					non-mobilizable	no_good_hit	34.0	97.059	2.0	1.282445880783831e-05	NC_021039.1	firmicutes	Ruminococcus champanellensis 18P13 = JCM 17042, complete genome	True	False
ISR0318_000000000681	6932	0.9942376194066204	8	7	1	4	7	False	127099	fragment	False	ISR0318_000000000681	1.0		0	0	False	False	0.9998557567596436	0	IncFIB				non-mobilizable	plasmid	5673.0	98.625	97.0	0.0368567454798331	MN218686.1	enterobacteria	Escherichia coli strain 5M plasmid pISV_IncFII_NDM-5, complete sequence	False	True
AST0040_000000008580	2322	0.9942369244045732	2	2	2	2	2	True	116237	maximal	True	AST0040_000000008580	1.0		1	1	False	False	1.0	0	IncR				non-mobilizable	plasmid	2322.0	99.95700000000001	100.0	0.018137063374228334	KP008371.1	enterobacteria	Klebsiella pneumoniae strain 565 plasmid PKPCAPSS, complete sequence	False	True
SPA0096_000000001113	20966	0.9942362424379191	17	13	9	13	8	True	128665	backbone	True	SPA0096_000000001113	0.967326288237367	PS1038|PS1040|PS1041	1	1	True	True	1.0	19					non-mobilizable	no_good_hit	3385.0	78.168	33.0	0.0070069860759414265	NZ_CABIYV010000002.1	firmicutes	Gemmiger formicilis isolate MGYG-HGUT-00084, whole genome shotgun sequence	True	True
USA0036_01_000000002869	13524	0.9942352823932284	17	12	7	9	9	True	88360	maximal	True	USA0036_01_000000002869	1.0		1	1	False	False	1.0	0					non-mobilizable	no_good_hit	812.0	78.571	7.0	0.024397626831335513	CP040529.1	CFB group bacteria	Bacteroides thetaiotaomicron strain DSM 2079 plasmid p_Bt, complete sequence	True	True
ISR0199_000000016612	1834	0.9942333219705128	3	3	2	3	3	False	28807	maximal	True	ISR0199_000000016612	1.0		1	1	False	False	1.0	0					non-mobilizable	no_good_hit	777.0	97.426	47.0	0.00015692225311235875	CP056625.1	enterobacteria	Escherichia coli strain RHBSTW-00304 chromosome, complete genome	True	False
SPA0151_000000005685	3078	0.9942329468301124	6	5	4	5	4	False	113020	maximal	True	SPA0151_000000005685	1.0		1	1	False	False	1.0	0					non-mobilizable	no_good_hit	2472.0	100.0	80.0	0.0031249525755881894	NZ_KI669408.1	firmicutes	[Ruminococcus] lactaris CC59_002D addUH-supercont1.2, whole genome shotgun sequence	True	False
ENG0139_000000001983	8562	0.994231049566962	7	7	1	4	7	False	127101	maximal	True	ENG0139_000000001983	1.0		1	1	False	False	1.0	0	IncFIB				non-mobilizable	no_good_hit	5673.0	98.625	85.0	0.0368567454798331	MN218686.1	enterobacteria	Escherichia coli strain 5M plasmid pISV_IncFII_NDM-5, complete sequence	True	True
FIJ0047_000000008275	3644	0.994227927805826	7	5	3	5	3	True	125361	fragment	False	FIJ0114_000000005988	0.6747143226251195		0	0	False	False	0.9969813227653503	0					non-mobilizable	no_good_hit	3210.0	98.006	88.0	0.0009156055954690081	NZ_BFBT01000001.1	firmicutes	Lawsonibacter asaccharolyticus strain 3BBH22, whole genome shotgun sequence	True	True
SPA0135_000000000487	31698	0.9942263066260536	35	16	6	15	6	True	21027	fragment	False	USA0050_01_000000000252	0.6377337828881012		0	0	False	False	1.0	0					non-mobilizable	plasmid	31702.0	99.75399999999999	99.0	0.27130582133748693	CP041396.1	CFB group bacteria	Bacteroides ovatus strain 3725 D1 iv plasmid unnamed1, complete sequence	False	True
MAD0112_000000019495	1489	0.9942246567747292	3	1	1	1	1	False	14438	fragment	False	MAD0112_000000019495	1.0		0	0	False	False	0.9670920372009277	0					non-mobilizable	other	1443.0	94.595	97.0	0.0018433509614954409	NZ_CABKQR010000002.1	actinobacteria	Senegalimassilia anaerobia isolate MGYG-HGUT-01387, whole genome shotgun sequence	False	False
DEN0061_000000003272	8850	0.9942232202904822	9	5	4	5	1	True	103117	fragment	False	DEN0061_000000003272	1.0		0	0	False	False	1.0	0					non-mobilizable	no_good_hit								True	True
ISR0368_000000005078	2487	0.9942228247534144	3	3	3	3	1	False	93158	fragment	False	ISR0368_000000005078	0.9594594594594594		0	0	False	False	0.9991958141326904	0					non-mobilizable	no_good_hit	757.0	96.301	30.0	0.004008058530378539	NZ_QEKJ01000004.1	firmicutes	Agathobaculum butyriciproducens strain DSM 100391 Ga0215719_104, whole genome shotgun sequence	True	False
USA0117_01_000000004511	5762	0.9942226613299058	5	4	4	3	2	True	102515	fragment	False	USA0117_01_000000004511	0.9614638447971782		0	0	False	False	1.0	0					non-mobilizable	no_good_hit	73.0	95.89	1.0	0.08791208791208792	GQ880972.1		Uncultured organism clone VC1CM82TF genomic sequence	True	True
ENG0058_000000007924	3877	0.9942222570047452	8	6	5	6	3	False	63473	maximal	True	ENG0058_000000007924	1.0		0	0	False	False	0.9987103343009949	0					non-mobilizable	no_good_hit	1779.0	78.24600000000001	46.0	0.020567053028446032	CP036540.1	CFB group bacteria	Bacteroides fragilis strain DCMOUH0017B plasmid pBFO17_1, complete sequence	True	False
ISR0197_000000003922	5650	0.9942186996584756	6	3	2	3	1	True	130339	maximal	True	ISR0197_000000003922	1.0	PS1094|PS1096|PS1099|PS1100	0	0	True	True	1.0	10					non-mobilizable	no_good_hit	1710.0	95.029	61.0	0.42148148148148146	LN852910.1		Uncultured prokaryote from Rat gut metagenome metamobilome, plasmid pRGRH0237	True	True
SPA0007_000000001271	13778	0.9942184088320082	18	10	7	7	7	False	123900	maximal	True	SPA0007_000000001271	1.0		1	1	False	False	1.0	0					non-mobilizable	no_good_hit	11234.0	99.786	82.0	0.114253451204997	CP021638.1	other sequences	Unidentified plasmid plasmid apr34_000136F, complete sequence	True	False
ENG0036_000000002732	7685	0.9942160463872004	12	12	4	7	11	False	89150	fragment	False	ENG0036_000000002732	1.0		0	0	False	False	0.9975276589393616	0	IncFIC				non-mobilizable	plasmid	7041.0	100.0	92.0	0.09259259259259259	CP041537.1	enterobacteria	Escherichia coli strain 95 plasmid p3409-2	False	True
ISR0346_000000004766	4051	0.9942153554277312	4	4	4	4	3	False	125034	maximal	True	ISR0346_000000004766	1.0		46	7	False	False	0.9985188841819763	0					non-mobilizable	chromosome	3416.0	77.693	100.0	0.0007392574127565769	CP022412.2	CFB group bacteria	Bacteroides caccae strain ATCC 43185 chromosome, complete genome	False	False
ISR0213_000000005625	4145	0.9942137131711212	6	5	3	5	3	True	119522	fragment	False	ISR0847_000000005394	0.9600713107940924		0	0	False	False	0.9997587203979492	0					non-mobilizable	other	3300.0	99.03	100.0	0.0183469906596127	NZ_QSOD01000006.1	firmicutes	Ruminococcus bromii strain TM10-21 TM10-21.Scaf6, whole genome shotgun sequence	False	True
ENG0025_000000005412	4056	0.9942137131711212	5	5	3	5	3	True	119522	fragment	False	ISR0847_000000005394	0.8781611380944665		0	0	False	False	1.0	0					non-mobilizable	other	3275.0	98.53399999999999	100.0	0.018202350951562387	NZ_QSOD01000006.1	firmicutes	Ruminococcus bromii strain TM10-21 TM10-21.Scaf6, whole genome shotgun sequence	False	True
ISR0186_000000007491	3474	0.9942137131711212	5	5	3	5	3	True	80332	fragment	False	ISR0186_000000007491	0.9984481841425998		0	0	False	False	1.0	0					non-mobilizable	other	3274.0	98.931	99.0	0.018202350951562387	NZ_QSOD01000006.1	firmicutes	Ruminococcus bromii strain TM10-21 TM10-21.Scaf6, whole genome shotgun sequence	False	True
USA0078_01_000000005335	2907	0.9942109913096993	4	4	4	3	2	False	125030	fragment	False	USA0078_01_000000005335	1.0		0	0	False	False	0.9982799887657166	0					non-mobilizable	chromosome	2982.0	77.498	100.0	0.0006456195990070016	CP022412.2	CFB group bacteria	Bacteroides caccae strain ATCC 43185 chromosome, complete genome	False	False
CHI0034_000000007812	2097	0.9942109913096993	4	4	4	3	2	False	125022	fragment	False	CHI0034_000000007812	0.98606286451234		0	0	False	False	1.0	0					non-mobilizable	other	2097.0	99.95200000000001	100.0	0.007578222733221974	NZ_CZAF01000009.1	CFB group bacteria	Bacteroides uniformis strain 2789STDY5834847, whole genome shotgun sequence	False	False
SPA0097_000000003070	8442	0.9942089489389704	8	3	2	3	3	True	112722	maximal	True	SPA0097_000000003070	1.0		1	1	False	False	0.9998815655708313	0					non-mobilizable	no_good_hit	1369.0	80.351	16.0	0.2723568954980648	NZ_AUJC01000025.1	firmicutes	Clostridium paraputrificum AGR2156 G594DRAFT_scaffold00023.23_C, whole genome shotgun sequence	True	True
DEN0063_000000001458	17068	0.9942056637681312	31	13	6	10	7	True	76963	fragment	False	DEN0063_000000001458	1.0		0	0	False	False	1.0	0					non-mobilizable	no_good_hit	30.0	100.0	0.0	5.37525677740641e-07	LR812496.1	bony fishes	Danio aesculapii genome assembly, chromosome: 17	True	True
ENG0113_000000014883	1884	0.9942042612280828	5	2	1	1	2	False	124068	fragment	False	MON0033_000000030183	0.9554263565891472		0	0	False	False	0.9984076619148254	0					non-mobilizable	other	1884.0	100.0	100.0	0.000529183203056279	AP018533.1	firmicutes	Clostridiales bacterium CCNA10 DNA, complete genome	False	False
SPA0138_000000017689	1528	0.9942042612280828	4	2	1	1	2	False	59418	maximal	True	SPA0138_000000017689	1.0		1	1	False	False	1.0	0					non-mobilizable	other	1371.0	99.927	90.0	0.00038501380148013917	AP018533.1	firmicutes	Clostridiales bacterium CCNA10 DNA, complete genome	False	False
CHI0179_000000001129	11261	0.9942009775120771	13	13	6	8	13	False	82934	maximal	True	CHI0179_000000001129	1.0		1	1	False	False	1.0	0					non-mobilizable	chromosome	8667.0	98.55799999999999	92.0	0.0015877669027735536	CP031355.1	enterobacteria	Escherichia coli O145 strain RM8995-C1 chromosome, complete genome	False	False
ISR0063_000000001193	13764	0.9941978445767896	13	8	4	6	6	False	76987	fragment	False	USA0081_01_000000001790	0.7128228155611279		0	0	False	False	1.0	0					non-mobilizable	no_good_hit	859.0	98.95200000000001	6.0	0.9988344988344988	GQ882087.1		Uncultured organism clone VC1CY14TR genomic sequence	True	False
ISR0244_000000004439	4626	0.994197357454748	4	4	4	4	3	True	80331	fragment	False	ISR0244_000000004439	1.0		0	0	False	False	0.9969736337661743	0					non-mobilizable	other	4619.0	99.286	99.0	0.02568467431031893	NZ_QSOD01000006.1	firmicutes	Ruminococcus bromii strain TM10-21 TM10-21.Scaf6, whole genome shotgun sequence	False	True
MON0061_000000010269	4077	0.9941964411564884	4	4	4	3	3	False	10838	maximal	True	MON0061_000000010269	1.0		1	1	False	False	1.0	0					non-mobilizable	no_good_hit	2766.0	86.76799999999999	88.0	0.0009207184750144249	NZ_CP040882.1	b-proteobacteria	Sutterella faecalis strain KGMB03119 chromosome, complete genome	True	False
CHI0053_000000003868	2906	0.9941939847069878	4	4	4	3	3	False	125036	fragment	False	ISR0806_000000002243	0.16372492367112415		0	0	False	False	0.9910529851913452	0					non-mobilizable	other	2906.0	98.69200000000001	100.0	0.010503214236645913	NZ_CZAF01000009.1	CFB group bacteria	Bacteroides uniformis strain 2789STDY5834847, whole genome shotgun sequence	False	False
MAD0015_000000000810	12809	0.9941936134835216	17	12	8	8	9	True	19455	maximal	True	MAD0015_000000000810	1.0		1	1	False	False	1.0	0					non-mobilizable	no_good_hit	3856.0	86.126	30.0	0.011039294494983833	NZ_QRHR01000002.1	firmicutes	Eubacterium ventriosum strain AM23-22 AM23-22.Scaf2, whole genome shotgun sequence	True	True
SPA0037_000000007088	3452	0.9941925598480564	3	2	2	2	2	True	82811	fragment	False	SPA0037_000000007088	0.9749922815683854		0	0	False	False	0.9944959282875061	0					non-mobilizable	no_good_hit								True	True
MON0033_000000020293	3227	0.9941925598480564	4	2	2	2	2	True	30903	maximal	True	MON0033_000000020293	1.0		1	1	False	False	0.9990703463554382	0					non-mobilizable	no_good_hit								True	True
ISR0810_000000001683	6716	0.9941915114298456	11	2	2	2	2	False	21728	maximal	True	ISR0810_000000001683	1.0		1	1	False	False	1.0	0					non-mobilizable	no_good_hit	1811.0	84.37299999999999	53.0	0.03159890830468224	MK415407.1	viruses	Phage FAKO27_000271F, complete genome	True	False
ENG0097_000000002829	10228	0.9941900251194176	9	6	3	4	3	True	128768	backbone	False	ENG0060_000000001922	0.9591413976435792	PS1052	0	0	True	True	0.9919828176498413	8	IncW	MOBF			mobilizable	other	7759.0	99.98700000000001	99.0	0.00325284791908719	FP929034.1	high GC Gram+	Bifidobacterium longum subsp. longum F8 draft genome	False	True
SPA0068_000000001902	7323	0.994188832297806	9	8	6	7	7	False	10587	maximal	True	SPA0068_000000001902	1.0		2	2	False	False	0.9998634457588196	0					non-mobilizable	no_good_hit	3991.0	99.449	89.0	0.17340462528255957	NZ_JAAISM010000076.1	firmicutes	[Clostridium] symbiosum strain MSK.1.9 NODE_76_length_23004_cov_174.081, whole genome shotgun sequence	True	False
ENG0042_000000006271	4294	0.9941841535548491	8	7	5	7	5	False	92148	fragment	False	ENG0042_000000006271	0.9640522875816994		0	0	False	False	0.9967396259307861	0					non-mobilizable	no_good_hit	621.0	72.142	14.0	0.00013764059975927633	NC_016048.1	firmicutes	Oscillibacter valericigenes Sjm18-20, complete genome	True	False
ISR0357_000000003353	6211	0.9941835138388262	6	5	4	3	3	False	119566	fragment	False	AUS0004_000000002812	0.5616952742124124		0	0	False	False	0.9988729953765869	0					non-mobilizable	no_good_hit	29.0	100.0	0.0	0.00017970835900595606	NZ_LQWZ01000007.1	firmicutes	Domibacillus aminovorans strain DSM 4337 DSM4337_contig_15, whole genome shotgun sequence	True	False
ISR0037_000000019621	1245	0.9941830527843256	3	1	1	1	1	False	36671	fragment	False	ISR0037_000000019621	0.9903147699757869		0	0	False	False	0.9943774938583374	0					non-mobilizable	no_good_hit	356.0	88.764	45.0	0.008845808830858169	NZ_CABIWU010000019.1	firmicutes	Catenibacterium mitsuokai isolate MGYG-HGUT-00026, whole genome shotgun sequence	True	False
ENG0126_000000001445	16029	0.9941830243218408	23	22	9	16	18	False	58785	maximal	True	ENG0126_000000001445	1.0		1	1	False	False	1.0	0					non-mobilizable	chromosome	8039.0	92.92200000000001	92.0	0.0015495697726613444	CP041546.1	enterobacteria	Escherichia coli strain 131 chromosome	False	False
ISR0032_000000028549	1186	0.994180086073302	1	1	1	1	1	False	36913	fragment	False	ISR0032_000000028549	1.0		0	0	False	False	0.9544687867164612	0					non-mobilizable	no_good_hit	680.0	92.353	57.0	0.0011800510367715757	NZ_QEKJ01000001.1	firmicutes	Agathobaculum butyriciproducens strain DSM 100391 Ga0215719_101, whole genome shotgun sequence	True	False
ISR0800_000000010308	1272	0.994179913677534	2	2	2	2	1	False	21877	fragment	False	ISR0800_000000010308	1.0		0	0	False	False	1.0	0					non-mobilizable	other	1272.0	99.764	100.0	0.0013634149952049843	NZ_JH724309.1	CFB group bacteria	Bacteroides salyersiae CL02T12C01 supercont1.3, whole genome shotgun sequence	False	False
FIJ0032_000000011372	3064	0.9941783859014122	4	3	3	3	3	False	48455	fragment	False	FIJ0032_000000011372	1.0		0	0	False	False	0.9980417490005493	0					non-mobilizable	no_good_hit	1733.0	93.595	58.0	0.0005947772986802541	CP046108.1	firmicutes	Enterococcus faecalis strain 133170041-3 chromosome, complete genome	True	False
FIJ0028_000000007894	3851	0.9941778339893224	6	3	1	2	1	True	108596	backbone	False	ISR0351_000000002876	0.9286888966614956	PS526|PS674	0	0	False	True	0.9953258633613586	0					non-mobilizable	no_good_hit	951.0	99.685	65.0	0.2345679012345679	LN852910.1		Uncultured prokaryote from Rat gut metagenome metamobilome, plasmid pRGRH0237	True	True
DEN0045_000000002521	10790	0.9941719680702634	15	10	6	6	9	True	124137	fragment	False	DEN0008_000000000333	0.6174857665001071		0	0	False	False	0.9987025260925293	0					non-mobilizable	other	10762.0	98.086	99.0	0.0030236229854925674	AP018533.1	firmicutes	Clostridiales bacterium CCNA10 DNA, complete genome	False	True
MON0046_000000000495	28321	0.9941703506632154	36	23	15	22	15	True	108327	fragment	False	MON0046_000000000495	1.0		0	0	False	False	0.9998587369918823	0					non-mobilizable	no_good_hit	2121.0	92.69200000000001	7.0	0.06705308501203598	NZ_CABKPS010000022.1	firmicutes	Phascolarctobacterium succinatutens isolate MGYG-HGUT-01365, whole genome shotgun sequence	True	True
SPA0105_000000008520	3142	0.9941702829396204	4	3	2	3	2	False	95720	fragment	False	SPA0047_000000012177	0.9579058592053311		0	0	False	False	0.9961807727813721	0					non-mobilizable	chromosome	3142.0	99.491	100.0	0.0007881282443483603	CP048436.1	firmicutes	Flavonifractor plautii strain JCM 32125 chromosome, complete genome	False	False
SPA0143_000000006091	3074	0.9941687622262748	6	5	3	4	3	True	125361	fragment	False	FIJ0114_000000005988	0.4385227031526231		0	0	False	False	0.9996746778488159	0					non-mobilizable	no_good_hit	2714.0	98.12100000000001	88.0	0.0007743260537741331	NZ_BFBT01000001.1	firmicutes	Lawsonibacter asaccharolyticus strain 3BBH22, whole genome shotgun sequence	True	True
ISR0399_000000009464	1756	0.994167727566334	2	2	2	2	2	False	69512	fragment	False	ISR0399_000000009464	0.9864461871334723		0	0	False	False	0.9988610744476318	0					non-mobilizable	other	1678.0	99.821	96.0	0.05720035473088205	NZ_CYYU01000025.1	firmicutes	Mitsuokella jalaludinii strain 2789STDY5608828, whole genome shotgun sequence	False	False
ISR0017_000000008003	4161	0.9941661939954448	8	4	0	3	4	False	103825	maximal	True	ISR0017_000000008003	1.0		3	3	False	False	1.0	0		MOBP		MOBP	mobilizable	no_good_hit	3039.0	96.611	80.0	0.4197650310988252	CP056942.1	enterobacteria	Escherichia coli strain RHB42-C04 plasmid pRHB42-C04_3, complete sequence	True	True
ENG0051_000000016154	1783	0.9941652644761556	3	2	2	1	1	False	105400	fragment	False	ENG0051_000000016154	1.0		0	0	False	False	0.9994391202926636	0					non-mobilizable	no_good_hit	519.0	77.649	39.0	0.00107478091406562	NZ_CABIYV010000002.1	firmicutes	Gemmiger formicilis isolate MGYG-HGUT-00084, whole genome shotgun sequence	True	False
DEN0007_000000004076	7015	0.9941638179426175	7	3	3	3	3	False	76333	maximal	True	DEN0007_000000004076	1.0		1	1	False	False	0.9998574256896973	0					non-mobilizable	no_good_hit	906.0	82.45	26.0	0.0203013766309596	NZ_QEKJ01000022.1	firmicutes	Agathobaculum butyriciproducens strain DSM 100391 Ga0215719_122, whole genome shotgun sequence	True	False
SPA0089_000000005496	6568	0.9941618166105928	8	3	2	3	2	False	74970	maximal	True	SPA0089_000000005496	1.0		6	2	False	False	0.9996954798698425	0					non-mobilizable	no_good_hit	642.0	85.20200000000001	10.0	0.012973990627621912	NZ_QEKJ01000020.1	firmicutes	Agathobaculum butyriciproducens strain DSM 100391 Ga0215719_120, whole genome shotgun sequence	True	False
FIJ0036_000000023739	1760	0.9941614275727576	4	2	1	1	2	False	50611	fragment	False	FIJ0137_000000005760	0.9576371972397496		0	0	False	False	1.0	0					non-mobilizable	no_good_hit	534.0	90.824	55.0	0.013256254360609987	NZ_CABIWU010000019.1	firmicutes	Catenibacterium mitsuokai isolate MGYG-HGUT-00026, whole genome shotgun sequence	True	False
ISR0073_000000018615	1484	0.9941614275727576	3	2	1	1	2	False	36672	fragment	False	ISR0073_000000018615	1.0		0	0	False	False	0.9952830076217651	0					non-mobilizable	no_good_hit	465.0	92.04299999999999	31.0	0.011536928137147413	NZ_CABIWU010000019.1	firmicutes	Catenibacterium mitsuokai isolate MGYG-HGUT-00026, whole genome shotgun sequence	True	False
FIJ0013_000000021531	1388	0.9941614275727576	3	2	1	1	2	False	50607	fragment	False	FIJ0013_000000021531	1.0		0	0	False	False	0.990634024143219	0					non-mobilizable	no_good_hit	534.0	90.637	38.0	0.013256254360609987	NZ_CABIWU010000019.1	firmicutes	Catenibacterium mitsuokai isolate MGYG-HGUT-00026, whole genome shotgun sequence	True	False
MAD0014_000000000437	27376	0.9941613869106586	31	24	7	11	21	True	98668	fragment	False	MAD0014_000000000437	1.0		0	0	False	False	1.0	0			MPF_I		non-mobilizable	plasmid	13018.0	96.82700000000001	94.0	0.23453408538013804	CP057011.1	enterobacteria	Escherichia coli strain RHB40-C22 plasmid pRHB40-C22_2, complete sequence	False	True
FIJ0159_000000000461	31637	0.9941606066269678	35	19	14	17	9	True	53280	backbone	False	FIJ0155_000000000309	0.2815682039143793	PS221	0	0	False	True	1.0	0					non-mobilizable	no_good_hit	43.0	95.34899999999999	0.0	0.0007549204637368563	NC_008342.1	b-proteobacteria	Nitrosomonas eutropha C91 plasmid p2, complete sequence	True	True
ENG0207_000000005876	2956	0.9941602183698592	7	2	1	2	1	False	53900	maximal	True	ENG0207_000000005876	1.0		1	1	False	False	0.9959404468536377	0					non-mobilizable	no_good_hit								True	False
USA0059_01_000000009021	2923	0.9941602183698592	7	2	1	2	1	False	46007	fragment	False	USA0059_01_000000009021	1.0		0	0	False	False	1.0	0					non-mobilizable	no_good_hit								True	False
ISR0818_000000016883	1154	0.9941602183698592	3	2	1	2	1	False	21336	fragment	False	ISR0818_000000016883	1.0		0	0	False	False	1.0	0					non-mobilizable	no_good_hit								True	False
MAD0044_000000002022	10279	0.9941572400622712	9	7	6	7	6	True	128657	maximal	True	MAD0044_000000002022	1.0		2	1	False	False	0.9998054504394531	0					non-mobilizable	no_good_hit	2146.0	79.357	38.0	0.004409947369191426	NZ_CABIYV010000002.1	firmicutes	Gemmiger formicilis isolate MGYG-HGUT-00084, whole genome shotgun sequence	True	True
CHI0058_000000006064	3158	0.9941548970895818	4	2	2	1	2	False	85912	fragment	False	CHI0058_000000006064	1.0		0	0	False	False	0.9974667429924011	0					non-mobilizable	no_good_hit	1260.0	91.74600000000001	64.0	0.022294686846489206	MK415407.1	viruses	Phage FAKO27_000271F, complete genome	True	False
ISR0030_000000000937	14036	0.9941525111715412	21	12	9	8	10	False	123909	fragment	False	ISR0071_000000000283	0.11205502127999259		0	0	False	False	1.0	0					non-mobilizable	no_good_hit	5779.0	98.40799999999999	55.0	0.058739152992400734	CP021638.1	other sequences	Unidentified plasmid plasmid apr34_000136F, complete sequence	True	False
CHI0063_000000006195	2124	0.9941519158162544	1	1	1	1	1	False	85457	maximal	True	CHI0063_000000006195	0.9713372177597074		1	1	False	True	1.0	0					non-mobilizable	no_good_hit	162.0	87.037	7.0	0.027724498692240626	MN855921.1	viruses	Bacteriophage sp. isolate 458, complete genome	True	True
FIJ0122_000000007980	2031	0.9941519158162544	3	1	1	1	1	False	85457	maximal	False	CHI0063_000000006195	0.9706528562460766		0	0	True	True	1.0	2					non-mobilizable	no_good_hit	162.0	87.037	8.0	0.027724498692240626	MN855921.1	viruses	Bacteriophage sp. isolate 458, complete genome	True	True
FIJ0020_000000010857	2031	0.9941519158162544	2	1	1	1	1	False	85457	maximal	False	CHI0063_000000006195	0.9708709130998631		0	0	True	True	0.9911373853683472	2					non-mobilizable	no_good_hit	162.0	87.037	8.0	0.027724498692240626	MN855921.1	viruses	Bacteriophage sp. isolate 458, complete genome	True	True
ENG0104_000000019922	1592	0.9941519010464032	2	2	1	2	1	False	60231	fragment	False	ENG0104_000000019922	1.0		0	0	False	False	0.9861809015274048	0					non-mobilizable	no_good_hit	832.0	86.779	52.0	0.0017376321781878022	NZ_CABIYV010000002.1	firmicutes	Gemmiger formicilis isolate MGYG-HGUT-00084, whole genome shotgun sequence	True	False
ISR0011_000000002905	8277	0.9941511889063832	10	6	5	6	6	False	66001	maximal	True	ISR0011_000000002905	1.0		1	1	False	False	0.9996375441551208	0					non-mobilizable	no_good_hit	975.0	70.76899999999999	12.0	0.00028933869698831834	FP929045.1	firmicutes	Faecalibacterium prausnitzii L2/6 draft genome	True	False
CHI0049_000000002784	5269	0.9941511432135977	7	6	4	5	6	False	114204	fragment	False	CHI0049_000000002784	1.0		0	0	False	False	0.9958246350288391	0	IncFIB				non-mobilizable	plasmid	5255.0	99.943	99.0	0.03598580841358338	CP002089.1	enterobacteria	Salmonella enterica subsp. enterica serovar Kentucky plasmid pSSAP03302A, complete sequence	False	True
ISR0049_000000014442	2056	0.9941497062660952	3	2	1	2	1	False	105398	fragment	False	ISR0049_000000014442	1.0		0	0	False	False	0.9975680708885193	0					non-mobilizable	no_good_hit	488.0	84.426	31.0	0.0010141415239724237	NZ_CABIYV010000002.1	firmicutes	Gemmiger formicilis isolate MGYG-HGUT-00084, whole genome shotgun sequence	True	False
ISR0030_000000011864	1816	0.9941497062660952	3	2	1	2	1	False	105395	fragment	False	ISR0030_000000011864	0.9696501450961156		0	0	False	False	0.9955947399139404	0					non-mobilizable	no_good_hit	682.0	93.988	40.0	0.0014239801604643723	NZ_CABIYV010000002.1	firmicutes	Gemmiger formicilis isolate MGYG-HGUT-00084, whole genome shotgun sequence	True	False
ISR0779_000000019501	1762	0.9941497062660952	3	2	1	2	1	False	105395	fragment	False	ISR0030_000000011864	0.9629806894597983		0	0	False	False	0.9937570691108704	0					non-mobilizable	no_good_hit	631.0	93.819	35.0	0.001317338474438406	NZ_CABIYV010000002.1	firmicutes	Gemmiger formicilis isolate MGYG-HGUT-00084, whole genome shotgun sequence	True	False
DEN0096_000000026674	1690	0.9941497062660952	3	2	1	2	1	False	105395	fragment	False	ISR0030_000000011864	0.9296366270199314		0	0	False	False	1.0	0					non-mobilizable	no_good_hit	622.0	91.801	36.0	0.0012964283399235106	NZ_CABIYV010000002.1	firmicutes	Gemmiger formicilis isolate MGYG-HGUT-00084, whole genome shotgun sequence	True	False
ISR0137_000000014776	1679	0.9941497062660952	3	2	1	2	1	False	105395	fragment	False	ISR0030_000000011864	0.9210628180498297		0	0	False	False	0.9982132315635681	0					non-mobilizable	no_good_hit	515.0	87.184	34.0	0.0010726899006141307	NZ_CABIYV010000002.1	firmicutes	Gemmiger formicilis isolate MGYG-HGUT-00084, whole genome shotgun sequence	True	False
ISR0795_000000007586	1535	0.9941497062660952	3	2	1	2	1	False	21967	fragment	False	ISR0795_000000007586	1.0		0	0	False	False	0.9837133288383484	0					non-mobilizable	no_good_hit	694.0	94.236	45.0	0.0014490723218822466	NZ_CABIYV010000002.1	firmicutes	Gemmiger formicilis isolate MGYG-HGUT-00084, whole genome shotgun sequence	True	False
ENG0079_000000020864	1591	0.9941496583332442	2	2	1	2	1	False	61806	fragment	False	ENG0079_000000020864	1.0		0	0	False	False	0.9868007302284241	0					non-mobilizable	no_good_hit								True	False
FIJ0051_000000013822	1603	0.9941484972047666	3	2	1	2	1	False	71776	fragment	False	ISR0097_000000018140	0.9481653076145757		0	0	False	False	1.0	0					non-mobilizable	no_good_hit								True	False
USA0019_01_000000002811	9431	0.9941475936395732	14	8	5	5	5	True	126524	backbone	True	USA0019_01_000000002811	0.9877118952233086	PS624|PS966|PS967	1	1	True	True	1.0	25					non-mobilizable	no_good_hit	3003.0	93.806	79.0	0.36978453107485365	LN852809.1		Uncultured prokaryote from Rat gut metagenome metamobilome, plasmid pRGRH0119	True	True
USA0027_01_000000002761	9304	0.9941475936395732	13	8	5	5	5	True	126524	backbone	False	USA0019_01_000000002811	0.9840770452246228	PS624|PS966|PS967	0	0	True	True	0.99989253282547	1					non-mobilizable	no_good_hit	4963.0	96.131	79.0	0.6137750653879687	LN852809.1		Uncultured prokaryote from Rat gut metagenome metamobilome, plasmid pRGRH0119	True	True
ISR0238_000000001879	6469	0.9941457169272396	9	5	3	3	3	True	127664	backbone	False	SPA0018_000000003974	0.9977936189845001	PS1019	0	0	True	True	1.0	49					non-mobilizable	no_good_hit	1859.0	97.47200000000001	29.0	0.0004207480709452283	LT906459.1	CFB group bacteria	Odoribacter splanchnicus strain NCTC10825 genome assembly, chromosome: 1	True	True
ENG0121_000000002854	6468	0.9941457169272396	9	5	3	3	3	True	127664	backbone	False	SPA0018_000000003974	0.9968075319539529	PS1019	0	0	True	True	1.0	21					non-mobilizable	no_good_hit	1859.0	97.41799999999999	29.0	0.0004207480709452283	LT906459.1	CFB group bacteria	Odoribacter splanchnicus strain NCTC10825 genome assembly, chromosome: 1	True	True
USA0018_01_000000003831	6468	0.9941457169272396	9	5	3	3	3	True	127664	backbone	False	SPA0018_000000003974	0.9976590648249314	PS1019	0	0	True	True	1.0	16					non-mobilizable	no_good_hit	1859.0	97.47200000000001	29.0	0.0004207480709452283	LT906459.1	CFB group bacteria	Odoribacter splanchnicus strain NCTC10825 genome assembly, chromosome: 1	True	True
ENG0040_000000003380	6468	0.9941457169272396	9	5	3	3	3	True	127664	backbone	False	SPA0018_000000003974	0.9963706994669613	PS1019	0	0	True	True	0.9996907711029053	18					non-mobilizable	no_good_hit	1859.0	97.36399999999999	29.0	0.0004207480709452283	LT906459.1	CFB group bacteria	Odoribacter splanchnicus strain NCTC10825 genome assembly, chromosome: 1	True	True
ENG0072_000000001863	6468	0.9941457169272396	9	5	3	3	3	True	127664	backbone	False	SPA0018_000000003974	0.9967381540655174	PS1019	0	0	True	True	1.0	260					non-mobilizable	no_good_hit	1859.0	97.36399999999999	29.0	0.0004207480709452283	LT906459.1	CFB group bacteria	Odoribacter splanchnicus strain NCTC10825 genome assembly, chromosome: 1	True	True
SPA0004_000000002432	6466	0.9941457169272396	9	5	3	3	3	True	127664	backbone	False	SPA0018_000000003974	0.997775469237635	PS1019	0	0	True	True	1.0	283					non-mobilizable	no_good_hit	1859.0	97.47200000000001	29.0	0.0004207480709452283	LT906459.1	CFB group bacteria	Odoribacter splanchnicus strain NCTC10825 genome assembly, chromosome: 1	True	True
CAN0022_000000003842	7008	0.994144557684982	10	7	7	6	6	False	91356	maximal	True	CAN0022_000000003842	1.0		1	1	False	False	0.997003436088562	0					non-mobilizable	no_good_hit	192.0	80.208	3.0	0.0024593043681929968	NZ_CABKPS010000096.1	firmicutes	Phascolarctobacterium succinatutens isolate MGYG-HGUT-01365, whole genome shotgun sequence	True	False
ENG0108_000000002367	10613	0.9941439321823894	8	5	4	5	4	False	59954	maximal	True	ENG0108_000000002367	1.0		3	3	False	False	0.9999057650566101	0					non-mobilizable	other	5917.0	97.735	98.0	0.00428458014736348	NZ_HF954537.1	firmicutes	Megasphaera massiliensis strain NP3, whole genome shotgun sequence	False	False
SPA0058_000000001864	11357	0.9941426911456024	9	4	3	4	3	True	107246	fragment	False	SPA0058_000000001864	1.0		0	0	False	False	1.0	0					non-mobilizable	no_good_hit	73.0	98.63	1.0	9.105487067679062e-05	NZ_KI669408.1	firmicutes	[Ruminococcus] lactaris CC59_002D addUH-supercont1.2, whole genome shotgun sequence	True	True
ISR0086_000000025292	1147	0.9941425663307408	1	1	1	1	1	False	72375	fragment	False	ENG0154_000000029967	0.9834494773519165		0	0	False	False	0.9930253028869629	0					non-mobilizable	no_good_hit	39.0	100.0	3.0	0.0006950032921208574	NZ_JAAIQH010000019.1	firmicutes	Anaerostipes hadrus strain MSK.14.23 NODE_19_length_54676_cov_322.576, whole genome shotgun sequence	True	False
ENG0030_000000001944	11709	0.9941417605271612	16	7	6	6	3	False	107038	fragment	False	ENG0030_000000001944	1.0		0	0	False	False	1.0	0					non-mobilizable	no_good_hit	8330.0	99.868	71.0	0.08311711639789239	NZ_SPGG01000016.1	CFB group bacteria	Parabacteroides merdae strain 1001175st1_A1 NODE_16_length_100208_cov_48.2665, whole genome shotgun sequence	True	False
ISR0812_000000004792	7555	0.9941411636796752	11	8	6	7	6	True	67665	fragment	False	ISR0812_000000004792	1.0		0	0	False	False	0.9981469511985779	0					non-mobilizable	no_good_hit								True	True
ISR0156_000000010631	2405	0.9941400682180896	1	1	1	1	1	True	103004	maximal	True	ISR0156_000000010631	0.5568060748292265		1	1	True	True	1.0	53					non-mobilizable	plasmid	1815.0	84.132	94.0	0.7539949537426409	HG796412.1	bacteria	Uncultured bacterium plasmid pRGI00992	False	True
MAD0060_000000008880	1899	0.9941332583195542	3	3	3	3	3	False	18965	fragment	False	MAD0060_000000008880	1.0		0	0	False	False	1.0	0					non-mobilizable	plasmid	1899.0	100.0	100.0	0.010849992282671453	CP052444.1	enterobacteria	Klebsiella pneumoniae strain C16KP0098 plasmid pC16KP0098-1, complete sequence	False	True
FIJ0058_000000015106	2629	0.9941287152900296	4	2	1	2	2	True	125361	fragment	False	FIJ0114_000000005988	0.05079015212878054		0	0	False	False	1.0	0					non-mobilizable	other	2629.0	99.391	100.0	0.0007500659304527909	NZ_BFBT01000001.1	firmicutes	Lawsonibacter asaccharolyticus strain 3BBH22, whole genome shotgun sequence	False	True
MAD0001_000000010224	2518	0.9941287152900296	5	2	1	2	2	True	125361	fragment	False	FIJ0114_000000005988	0.04143130285856782		0	0	False	False	1.0	0					non-mobilizable	other	2519.0	98.491	100.0	0.0007186704767428188	NZ_BFBT01000001.1	firmicutes	Lawsonibacter asaccharolyticus strain 3BBH22, whole genome shotgun sequence	False	True
ISR0778_000000004156	3057	0.9941250463759436	3	3	2	3	1	False	22375	maximal	True	ISR0778_000000004156	1.0		2	2	False	False	1.0	0					non-mobilizable	no_good_hit	500.0	72.2	16.0	0.0011190296577045535	MN577573.1	firmicutes	Uncultured Firmicutes bacterium isolate LL40 clone UCI_5 genomic sequence	True	False
ISR0178_000000000193	43942	0.994124864624896	50	32	16	28	22	True	123719	fragment	False	ISR0176_000000000218	0.9532427276533816		0	0	False	True	1.0	0	rep_cluster_1702				non-mobilizable	other	22903.0	97.73	90.0	0.22845481398690723	NZ_SPGG01000016.1	CFB group bacteria	Parabacteroides merdae strain 1001175st1_A1 NODE_16_length_100208_cov_48.2665, whole genome shotgun sequence	False	True
SPA0101_000000016479	2667	0.9941230861899732	6	4	4	4	4	False	125074	fragment	False	ENG0110_000000010538	0.9339154215903385		0	0	False	False	1.0	0					non-mobilizable	no_good_hit	44.0	100.0	2.0	2.110328980657117e-05	NZ_LR130817.1	firmicutes	Intestinimonas timonensis strain GD4, whole genome shotgun sequence	True	False
ISR0106_000000000577	24016	0.994122393739777	23	18	11	15	13	True	123708	fragment	False	ISR0106_000000000577	1.0		0	0	False	True	1.0	0	rep_cluster_1702				non-mobilizable	no_good_hit	12439.0	97.805	81.0	0.12396215870988345	NZ_SPGG01000016.1	CFB group bacteria	Parabacteroides merdae strain 1001175st1_A1 NODE_16_length_100208_cov_48.2665, whole genome shotgun sequence	True	True
USA0005_01_000000006488	5594	0.9941215488317416	6	4	1	3	2	False	112309	maximal	True	USA0005_01_000000006488	1.0		3	2	False	False	1.0	0					non-mobilizable	no_good_hit	1007.0	99.404	18.0	0.00030236537663462515	NZ_OESQ01000001.1	firmicutes	Lachnoclostridium edouardi strain Marseille-P3397, whole genome shotgun sequence	True	False
SPA0116_000000002456	12721	0.994116282302158	22	6	1	5	3	False	4368	fragment	False	SPA0116_000000002456	1.0		0	0	False	False	0.9992924928665161	0					non-mobilizable	no_good_hit	76.0	89.47399999999999	1.0	0.00012855960108812848	NZ_OAOF01000001.1	firmicutes	Lacrimispora amygdalina isolate src4, whole genome shotgun sequence	True	False
FIJ0043_000000005592	4469	0.9941157972312276	6	4	1	2	3	False	47244	maximal	True	FIJ0043_000000005592	1.0		1	1	False	False	1.0	0					non-mobilizable	no_good_hit								True	False
SPA0053_000000010707	3115	0.9941125727874603	4	4	3	3	4	False	83966	fragment	False	SPA0053_000000010707	1.0		0	0	False	False	0.9990369081497192	0					non-mobilizable	no_good_hit	2714.0	97.93700000000001	87.0	0.580693493150685	NZ_NFIG01000059.1	CFB group bacteria	Odoribacter splanchnicus strain An45 An45_contig_59, whole genome shotgun sequence	True	False
DEN0046_000000000830	14222	0.9941121835716066	18	8	5	6	5	True	91985	fragment	False	DEN0046_000000000830	1.0		0	0	False	False	1.0	0					non-mobilizable	no_good_hit	4416.0	97.917	69.0	0.03555237029223002	AP019725.1	CFB group bacteria	Bacteroides uniformis NBRC 113350 plasmid pBUN1 DNA, complete genome	True	True
FIJ0141_000000002451	12379	0.9941120763198784	16	15	12	12	13	True	63995	maximal	True	FIJ0141_000000002451	1.0		7	4	False	False	0.9984651207923889	0					non-mobilizable	plasmid	6799.0	99.926	100.0	0.056825593257186814	CU928147.1	enterobacteria	Escherichia coli str. ED1a plasmid pECOED, complete genome	False	True
AST0104_000000003343	8678	0.9941111858550206	7	3	2	3	2	False	108035	maximal	True	AST0104_000000003343	1.0		1	1	False	False	1.0	0					non-mobilizable	no_good_hit	42.0	95.238	1.0	0.0003155861049747146	NZ_CYYU01000004.1	firmicutes	Mitsuokella jalaludinii strain 2789STDY5608828, whole genome shotgun sequence	True	False
ISR0347_000000017681	1275	0.9941079064922652	3	1	1	1	1	False	34332	fragment	False	ISR0347_000000017681	1.0		0	0	False	False	0.9607843160629272	0					non-mobilizable	no_good_hit	1134.0	77.778	88.0	0.0004909808755884486	CP040348.1	actinobacteria	Collinsella aerofaciens strain P10wA7 chromosome, complete genome	True	False
MON0079_000000017666	1290	0.9941077677774974	2	1	1	1	1	False	10082	maximal	True	MON0079_000000017666	1.0		0	0	False	False	0.97364342212677	0					non-mobilizable	no_good_hit								True	False
ISR0303_000000006506	1980	0.9941063703621276	4	4	4	2	2	False	125022	fragment	False	CHI0034_000000007812	0.9519544913319968		0	0	False	False	0.9929292798042297	0					non-mobilizable	other	1981.0	98.889	100.0	0.00041775055476555597	AP019724.1	CFB group bacteria	Bacteroides uniformis NBRC 113350 DNA, complete genome	False	False
MON0061_000000033360	1389	0.9941061872093426	3	1	1	1	1	False	11104	fragment	False	MON0061_000000033360	1.0		0	0	False	False	0.9820014238357544	0					non-mobilizable	no_good_hit								True	False
USA0005_01_000000010677	3284	0.9941054944895524	2	2	2	2	2	True	100235	fragment	False	SPA0116_000000008773	0.36057380747713563		0	0	False	False	1.0	0					non-mobilizable	no_good_hit								True	True
ISR0819_000000017421	1523	0.9941052805676384	3	2	1	2	1	True	92780	fragment	False	CAN0016_000000028777	0.7183737242013388		0	0	False	False	0.9862114191055298	0					non-mobilizable	other	1523.0	98.75200000000001	100.0	0.0004343989140597975	NZ_BFBT01000001.1	firmicutes	Lawsonibacter asaccharolyticus strain 3BBH22, whole genome shotgun sequence	False	True
USA0012_01_000000000844	9888	0.9941046325216764	12	10	5	7	10	True	123628	fragment	False	USA0108_01_000000001009	0.5206028800045299		0	0	False	True	1.0	0	rep_cluster_1702				non-mobilizable	plasmid	4149.0	96.24	93.0	0.1334878779097846	CP021624.1	other sequences	Unidentified plasmid plasmid ES_ALL_5057, complete sequence	False	True
MAD0104_000000000684	12765	0.9941025966147748	17	12	7	10	8	True	18176	maximal	True	MAD0104_000000000684	0.9929835503235362		2	1	True	True	0.9999216794967651	22					non-mobilizable	no_good_hit	33.0	100.0	0.0	3.7516105546873445e-05	NZ_FOZN01000001.1	high GC Gram+	Agrococcus baldri strain IAM 15147, whole genome shotgun sequence	True	True
MAD0042_000000001605	12728	0.9941025966147748	16	12	7	10	8	True	18176	maximal	False	MAD0104_000000000684	0.9929835503235362		0	0	True	True	1.0	14					non-mobilizable	no_good_hit	33.0	100.0	0.0	3.7516105546873445e-05	NZ_FOZN01000001.1	high GC Gram+	Agrococcus baldri strain IAM 15147, whole genome shotgun sequence	True	True
ISR0840_000000001348	8343	0.9941020465524304	9	7	5	7	3	False	99409	maximal	True	ISR0840_000000001348	1.0		7	2	False	False	1.0	0					non-mobilizable	no_good_hit	104.0	91.346	1.0	3.916065411219185e-05	NZ_CP027846.1	firmicutes	Staphylococcus kloosii strain ATCC 43959 chromosome, complete genome	True	False
CHI0050_000000001804	4959	0.9940982963970864	6	5	4	5	4	False	86714	maximal	True	CHI0050_000000001804	1.0		1	1	False	False	1.0	0					non-mobilizable	no_good_hit								True	False
SPA0088_000000001193	12619	0.9940950836204708	13	7	7	7	6	False	5492	fragment	False	SPA0088_000000001193	1.0		0	0	False	False	0.999762237071991	0					non-mobilizable	no_good_hit	920.0	73.913	7.0	0.000973229737002388	NZ_RQFO01000017.1	bacteria	Leptospira montravelensis strain 201800278 contig_0002, whole genome shotgun sequence	True	False
DEN0071_000000004448	7560	0.9940940688420252	11	7	5	7	4	True	125372	fragment	False	ISR0328_000000002744	0.6385064782839691		0	0	False	False	0.9994708895683289	0					non-mobilizable	other	7561.0	99.29899999999999	100.0	0.0021577239095217273	NZ_BFBT01000001.1	firmicutes	Lawsonibacter asaccharolyticus strain 3BBH22, whole genome shotgun sequence	False	True
USA0133_01_000000001406	17927	0.9940911013757682	33	7	5	6	4	False	93867	maximal	True	USA0133_01_000000001406	1.0		1	1	False	False	0.999721109867096	0					non-mobilizable	no_good_hit	73.0	93.15100000000001	0.0	1.161830761276697e-05	CP048626.1	firmicutes	Blautia producta ATCC 27340 = DSM 2950 strain JCM 1471 chromosome, complete genome	True	False
FIJ0089_000000015798	1574	0.9940901920130928	2	2	2	2	1	True	43564	fragment	False	FIJ0089_000000015798	1.0		0	0	False	False	1.0	0					non-mobilizable	no_good_hit								True	True
USA0132_01_000000003114	6057	0.9940895376765568	7	5	4	3	2	True	87	maximal	True	USA0132_01_000000003114	1.0		1	1	False	False	0.9998348951339722	0					non-mobilizable	no_good_hit	47.0	95.745	1.0	0.0013232840457971348	MK233404.1	viruses	Uncultured human fecal virus clone F.prausnitziiC_S03.N05_1_c1 sequence	True	True
FIJ0083_000000004821	6532	0.9940890071677498	7	5	5	3	4	False	44141	maximal	True	FIJ0083_000000004821	1.0		0	0	False	False	1.0	0					non-mobilizable	no_good_hit	2429.0	74.22800000000001	37.0	0.012849080233560496	NZ_JAAIQH010000004.1	firmicutes	Anaerostipes hadrus strain MSK.14.23 NODE_4_length_184449_cov_269.024, whole genome shotgun sequence	True	False
ISR0070_000000002946	6448	0.9940870581058554	8	6	1	3	4	False	130184	fragment	False	SPA0026_000000003720	0.9362739033576194		0	0	False	True	1.0	0	rep_cluster_475				non-mobilizable	no_good_hit	4192.0	99.022	72.0	0.8341628508859248	CP021590.1	other sequences	Unidentified plasmid plasmid FAKO27_6409, complete sequence	True	True
USA0062_01_000000004806	5331	0.9940850233249764	9	6	3	2	6	True	123814	backbone	False	CHI0167_000000003333	0.9711507180981743	PS607|PS904	0	0	True	True	1.0	151		MOBP			mobilizable	plasmid	4492.0	98.664	94.0	0.9002012072434608	CP021600.1	other sequences	Unidentified plasmid plasmid FAKO05_2266, complete sequence	False	True
ISR0333_000000004586	4140	0.994083078344784	7	4	3	4	4	True	115114	fragment	False	ISR0333_000000004586	0.9952064896755162		0	0	False	False	1.0	0					non-mobilizable	no_good_hit	234.0	92.735	6.0	0.04411485073207834	CP021637.1	other sequences	Unidentified plasmid plasmid apr34_001180F, complete sequence	True	True
ISR0398_000000005545	4068	0.994083078344784	8	4	3	4	4	True	115114	fragment	False	ISR0333_000000004586	0.986231884057971		0	0	False	False	0.9990167021751404	0					non-mobilizable	no_good_hit	234.0	92.735	6.0	0.04411485073207834	CP021637.1	other sequences	Unidentified plasmid plasmid apr34_001180F, complete sequence	True	True
USA0010_01_000000010730	2518	0.9940794142094171	3	2	2	2	2	False	2063	maximal	True	USA0010_01_000000010730	1.0		0	0	False	False	0.9916600584983826	0					non-mobilizable	no_good_hit	1058.0	81.664	63.0	0.6295631358467983	HG796487.1	bacteria	Uncultured bacterium extrachromosomal DNA RGI01418	True	False
ISR0776_000000004982	5222	0.9940790679085956	8	8	5	7	7	False	94491	fragment	False	ISR0776_000000004982	1.0		0	0	False	False	1.0	0					non-mobilizable	chromosome	5222.0	99.445	100.0	0.00131003424506297	CP048436.1	firmicutes	Flavonifractor plautii strain JCM 32125 chromosome, complete genome	False	False
CAN0020_000000003281	10034	0.994078934716322	15	9	6	7	5	True	128147	maximal	True	CAN0020_000000003281	1.0		0	0	False	False	1.0	0					non-mobilizable	no_good_hit	3073.0	86.853	31.0	0.4643723468768951	HG796266.1	bacteria	Uncultured bacterium extrachromosomal DNA RGI00148	True	True
ISR0837_000000003481	3038	0.994078135445976	6	2	2	2	1	False	96152	fragment	False	ISR0837_000000003481	1.0		0	0	False	False	0.9944041967391968	0					non-mobilizable	no_good_hit	1230.0	95.61	45.0	0.0003425508883812611	NZ_CP034413.1	firmicutes	Dysosmobacter welbionis strain J115 chromosome, complete genome	True	False
BAN0018_000000000143	11888	0.994075288398474	14	13	3	3	13	False	98238	maximal	True	BAN0018_000000000143	1.0		1	1	False	False	1.0	0					non-mobilizable	no_good_hit	3908.0	89.125	78.0	0.0007846950702129175	CP041392.1	enterobacteria	Escherichia coli strain ECOL-18-VL-LA-PA-Ryan-0026 chromosome, complete genome	True	False
ENG0110_000000010538	2899	0.9940733543533125	7	5	5	4	4	False	125074	fragment	False	ENG0110_000000010538	0.9411299113406228		0	0	False	False	1.0	0					non-mobilizable	no_good_hit	269.0	73.97800000000001	9.0	5.950425489360277e-05	LR215981.1	firmicutes	Ruthenibacterium lactatiformans isolate Ruthenibacterium lactatiformans 82B1 genome assembly, chromosome: 1	True	False
ISR0126_000000009820	4936	0.9940719582057896	5	2	1	2	1	False	122720	maximal	True	ISR0126_000000009820	1.0		1	1	False	False	0.9995948076248169	0					non-mobilizable	no_good_hit								True	False
AST0150_000000006623	4024	0.9940706366706848	3	2	2	2	2	False	104205	fragment	False	AST0150_000000006623	1.0		0	0	False	False	0.9990059733390808	0					non-mobilizable	other	4036.0	96.184	100.0	0.09677806587918948	NZ_QIBZ01000018.1	actinobacteria	Slackia isoflavoniconvertens strain DSM 22006 DSM22006T_contig_018, whole genome shotgun sequence	False	False
MAD0088_000000000877	13548	0.9940695820767468	15	11	9	11	9	False	40946	maximal	True	MAD0088_000000000877	1.0		1	1	False	False	1.0	0					non-mobilizable	no_good_hit	1135.0	71.63	8.0	0.5455882352941176	LC076760.1		Uncultured microorganism mexyl31 gene for alpha-xylosidase, complete cds, clone: fosmid-14A3	True	False
ENG0085_000000001070	20669	0.9940668168293862	15	13	9	13	8	True	128665	backbone	False	SPA0096_000000001113	0.961509109987599	PS1038|PS1040|PS1041	0	0	True	True	1.0	6					non-mobilizable	no_good_hit	3385.0	78.168	36.0	0.0070069860759414265	NZ_CABIYV010000002.1	firmicutes	Gemmiger formicilis isolate MGYG-HGUT-00084, whole genome shotgun sequence	True	True
MON0087_000000023136	2183	0.9940648275577388	6	5	2	5	3	False	113024	fragment	False	MON0087_000000023136	1.0		0	0	False	False	1.0	0					non-mobilizable	no_good_hit	1950.0	99.48700000000001	89.0	0.002463540112199835	NZ_KI669408.1	firmicutes	[Ruminococcus] lactaris CC59_002D addUH-supercont1.2, whole genome shotgun sequence	True	False
USA0101_01_000000003804	7334	0.9940634040546458	4	4	4	4	4	False	92976	fragment	False	USA0101_01_000000003804	1.0		0	0	False	False	1.0	0					non-mobilizable	no_good_hit	670.0	98.06	12.0	0.2368141592920354	NZ_WEHX01000159.1	b-proteobacteria	Sutterella seckii strain ASD393 NODE_159_length_2825_cov_324.709831, whole genome shotgun sequence	True	False
CHI0011_000000002086	2881	0.9940621616705646	4	3	2	3	2	False	90201	fragment	False	CHI0011_000000002086	1.0		0	0	False	False	0.9895869493484497	0					non-mobilizable	plasmid	2834.0	99.435	98.0	0.011437176273006569	CP037875.1	enterobacteria	Salmonella enterica subsp. enterica serovar 4,[5],12:i:- strain PNCS015054 plasmid pPNCS015054_S2, complete sequence	False	True
ISR0136_000000004863	1766	0.994060982911318	2	2	2	2	1	False	31394	maximal	True	ISR0136_000000004863	1.0		0	0	False	False	0.9983012676239014	0					non-mobilizable	no_good_hit	569.0	100.0	32.0	0.00013241013012092682	CP048837.1	firmicutes	[Clostridium] innocuum strain LC-LUMC-CI-001 chromosome, complete genome	True	False
CHI0070_000000008851	1438	0.9940601926869921	2	1	1	1	1	False	96401	fragment	False	ISR0842_000000013924	0.6357481381178064		0	0	False	False	1.0	0					non-mobilizable	other	1440.0	99.306	100.0	0.014350151684496248	NZ_SPGG01000016.1	CFB group bacteria	Parabacteroides merdae strain 1001175st1_A1 NODE_16_length_100208_cov_48.2665, whole genome shotgun sequence	False	False
MAD0111_000000013492	1280	0.994057579058165	2	1	1	1	1	False	14494	maximal	True	MAD0111_000000013492	1.0		1	1	False	False	1.0	0					non-mobilizable	no_good_hit	177.0	97.175	14.0	0.0003728687163147012	NZ_CABIXZ010000002.1	firmicutes	Intestinibacter bartlettii isolate MGYG-HGUT-00062, whole genome shotgun sequence	True	False
ISR0024_000000000247	46707	0.9940563828003112	43	19	9	15	7	True	132147	fragment	False	ISR0104_000000000158	0.3150416461533923		0	0	False	True	1.0	0					non-mobilizable	no_good_hit	315.0	77.143	1.0	0.002267294458529518	NZ_MIEH01000016.1	firmicutes	Merdimonas faecis strain BR31 BR31_L001_R1_001_(paired)_contig_16, whole genome shotgun sequence	True	True
TAN0005_000000017316	1127	0.9940517847630884	2	2	1	1	2	False	2898	fragment	False	TAN0005_000000017316	0.9713896457765667		0	0	False	False	0.9991126656532288	0					non-mobilizable	no_good_hit	121.0	81.818	11.0	2.9859045233191616e-05	CP048436.1	firmicutes	Flavonifractor plautii strain JCM 32125 chromosome, complete genome	True	False
FIJ0034_000000008359	3420	0.9940502425201704	4	2	2	2	2	True	48163	fragment	False	FIJ0034_000000008359	1.0		0	0	False	False	0.9964912533760071	0					non-mobilizable	no_good_hit	33.0	96.97	1.0	8.255597424047214e-06	CP050301.1	a-proteobacteria	Phyllobacterium sp. 628 chromosome, complete genome	True	True
ISR0283_000000000950	11808	0.9940479262537798	16	13	6	8	12	True	123628	fragment	False	USA0108_01_000000001009	0.639093505600555		0	0	False	True	1.0	0	rep_cluster_1702				non-mobilizable	plasmid	10072.0	98.51100000000001	100.0	0.30374114655850837	AY171301.1	CFB group bacteria	Bacteroides thetaiotaomicron VPI-5482 plasmid p5482, complete sequence	False	True
AST0010_000000003153	7562	0.9940466920253374	9	3	2	3	2	True	126532	maximal	True	AST0010_000000003153	1.0		1	1	False	False	0.999603271484375	0					non-mobilizable	no_good_hit	991.0	96.46799999999999	13.0	0.03217379802923087	NZ_WAJR01000029.1	actinobacteria	Ellagibacter isourolithinifaciens strain DSM 104140 DSM104140T_contig_029, whole genome shotgun sequence	True	True
FIJ0096_000000000198	61446	0.994043935799861	68	16	6	15	6	True	74078	maximal	True	FIJ0096_000000000198	0.9620335583386104		1	1	False	False	1.0	0					non-mobilizable	no_good_hit	90.0	90.0	0.0	3.1517556164108016e-05	CP060490.1	firmicutes	Oscillibacter sp. NSJ-62 chromosome	True	True
MON0019_000000038645	1742	0.9940413263347267	3	2	2	1	1	False	13174	fragment	False	MON0019_000000038645	1.0		0	0	False	False	0.9931113719940186	0					non-mobilizable	chromosome	1735.0	93.02600000000001	99.0	0.00033074680683413697	CP027227.1	bacteria	Victivallales bacterium CCUG 44730 chromosome, complete genome	False	False
ISR0058_000000014462	1811	0.9940411082196408	3	3	0	3	0	True	96057	backbone	False	ISR0344_000000019427	0.8403432061522971	PS288|PS512	0	0	True	True	1.0	8					non-mobilizable	no_good_hit								True	True
AST0012_000000001187	11654	0.9940404980683424	18	14	3	4	14	False	125654	maximal	True	AST0012_000000001187	1.0		2	2	False	False	1.0	0					non-mobilizable	chromosome	11654.0	99.96600000000001	100.0	0.002467457532013107	CP037910.1	enterobacteria	Escherichia coli strain YSP8-1 chromosome, complete genome	False	False
FIJ0107_000000006754	4094	0.9940359401727508	6	4	2	4	3	True	125376	maximal	True	FIJ0107_000000006754	1.0		1	1	False	False	0.9982901811599731	0					non-mobilizable	no_good_hit	3408.0	98.76799999999999	83.0	0.0009724028253625033	NZ_BFBT01000001.1	firmicutes	Lawsonibacter asaccharolyticus strain 3BBH22, whole genome shotgun sequence	True	True
CHI0091_000000002484	1774	0.9940349165183898	4	2	1	2	2	False	113011	maximal	True	CHI0091_000000002484	1.0		0	0	False	False	0.9836527705192566	0					non-mobilizable	no_good_hit	1353.0	100.0	76.0	0.0017098081271530684	NZ_KI669408.1	firmicutes	[Ruminococcus] lactaris CC59_002D addUH-supercont1.2, whole genome shotgun sequence	True	False
USA0059_01_000000017798	1429	0.9940349165183898	3	2	1	2	2	False	113007	fragment	False	CHI0118_000000004747	0.5283178733127406		0	0	False	False	0.9699090123176575	0					non-mobilizable	other	1430.0	95.944	100.0	0.02963208897926999	NZ_JAAITU010000036.1	firmicutes	Blautia glucerasea strain MSK.21.93 NODE_36_length_48191_cov_177.159, whole genome shotgun sequence	False	False
USA0117_01_000000014861	1373	0.9940349165183898	3	2	1	2	2	False	113007	fragment	False	CHI0118_000000004747	0.4370213819265722		0	0	False	False	0.9898033738136292	0					non-mobilizable	other	1370.0	95.985	100.0	0.00047526403557531964	NZ_FNWC01000007.1	firmicutes	Coprococcus phoceensis strain Marseille-P3062T, whole genome shotgun sequence	False	False
USA0132_01_000000012971	1207	0.9940349165183898	2	2	1	2	2	False	113007	fragment	False	CHI0118_000000004747	0.2841114181138129		0	0	False	False	0.9908865094184875	0					non-mobilizable	other	1207.0	97.929	100.0	0.02502541968417339	NZ_JAAITU010000036.1	firmicutes	Blautia glucerasea strain MSK.21.93 NODE_36_length_48191_cov_177.159, whole genome shotgun sequence	False	False
ENG0176_000000008112	1203	0.9940349165183898	2	2	1	2	2	False	113007	fragment	False	CHI0118_000000004747	0.2791809954638203		0	0	False	False	1.0	0					non-mobilizable	other	1201.0	98.91799999999999	100.0	0.0015175811779465102	NZ_KI669408.1	firmicutes	[Ruminococcus] lactaris CC59_002D addUH-supercont1.2, whole genome shotgun sequence	False	False
ISR0039_000000031969	1172	0.9940349165183898	2	2	1	2	2	False	113007	fragment	False	CHI0118_000000004747	0.2096209700146985		0	0	False	False	1.0	0					non-mobilizable	other	1107.0	99.277	94.0	0.0013987039856740338	NZ_KI669408.1	firmicutes	[Ruminococcus] lactaris CC59_002D addUH-supercont1.2, whole genome shotgun sequence	False	False
ISR0083_000000001691	11866	0.994028694414584	16	13	6	8	12	True	123628	fragment	False	USA0108_01_000000001009	0.6478743967604006		0	0	False	True	1.0	0	rep_cluster_1702				non-mobilizable	plasmid	10523.0	98.175	100.0	0.3381950481341962	CP021624.1	other sequences	Unidentified plasmid plasmid ES_ALL_5057, complete sequence	False	True
ENG0033_000000001526	15260	0.9940268674087148	24	12	9	9	10	False	123895	maximal	True	ENG0033_000000001526	1.0		17	4	False	False	0.9997378587722778	0					non-mobilizable	no_good_hit	4203.0	84.939	79.0	0.041583506306881686	NZ_SPGG01000016.1	CFB group bacteria	Parabacteroides merdae strain 1001175st1_A1 NODE_16_length_100208_cov_48.2665, whole genome shotgun sequence	True	False
ISR0185_000000002666	9636	0.994026790428165	12	6	5	5	4	True	73478	fragment	False	ISR0185_000000002666	1.0		0	0	False	False	1.0	0					non-mobilizable	no_good_hit	519.0	87.09100000000001	5.0	0.1307867442448773	HG796328.1	bacteria	Uncultured bacterium extrachromosomal DNA RGI00475	True	True
FIJ0032_000000024431	1513	0.9940258840426709	3	3	0	2	1	True	48396	maximal	True	FIJ0032_000000024431	1.0		1	1	True	True	0.9933906197547913	3					non-mobilizable	no_good_hit	51.0	96.07799999999999	3.0	0.027502750275027504	LN854126.1		Uncultured prokaryote from Rat gut metagenome metamobilome, plasmid pRGFK1616	True	True
DEN0085_000000010703	2937	0.9940257260884664	6	3	1	3	2	True	125361	fragment	False	FIJ0114_000000005988	0.0848162383360105		0	0	False	False	1.0	0					non-mobilizable	other	2946.0	91.853	100.0	0.0008382586140562584	NZ_BFBT01000001.1	firmicutes	Lawsonibacter asaccharolyticus strain 3BBH22, whole genome shotgun sequence	False	True
FIJ0095_000000020620	1351	0.9940255877656988	2	2	2	2	2	False	43086	fragment	False	ISR0130_000000021080	0.7461398973119266		0	0	False	False	1.0	0					non-mobilizable	other	1305.0	97.241	99.0	0.0031770956517922673	NZ_LT635860.1	b-proteobacteria	Duodenibacillus massiliensis strain Marseille-P2968T, whole genome shotgun sequence	False	False
FIJ0135_000000021446	1325	0.9940255877656988	2	2	2	2	2	False	43086	fragment	False	ISR0130_000000021080	0.5688010276794047		0	0	False	False	1.0	0					non-mobilizable	other	1325.0	97.66	100.0	0.003225861509839731	NZ_LT635860.1	b-proteobacteria	Duodenibacillus massiliensis strain Marseille-P2968T, whole genome shotgun sequence	False	False
ISR0302_000000001998	5758	0.9940253836487464	7	6	5	6	4	False	107282	fragment	False	ISR0302_000000001998	1.0		0	0	False	False	0.9947898387908936	0					non-mobilizable	no_good_hit	562.0	74.199	10.0	0.0001609650216895273	LR778135.1	firmicutes	Clostridiales bacterium isolate BL-6 genome assembly, chromosome: CLOSBL6	True	False
ETH0005_000000015571	3075	0.9940242124464252	4	2	0	2	1	True	52772	maximal	True	ETH0005_000000015571	1.0		1	1	True	True	1.0	139					non-mobilizable	no_good_hit	32.0	96.875	1.0	0.04991680532445923	XM_023907473.1	eudicots	PREDICTED: Lactuca sativa probable histone H2B.1 (LOC111911723), mRNA	True	True
ETH0003_000000012108	3017	0.9940242124464252	4	2	0	2	1	True	53221	maximal	True	ETH0003_000000012108	1.0		1	1	True	True	0.989393413066864	19					non-mobilizable	no_good_hit	31.0	100.0	1.0	4.5772805155848774e-05	NZ_WRXL01000002.1	euryarchaeotes	Halomicroarcula salina strain YGHS18 scaffold2, whole genome shotgun sequence	True	True
ISR0065_000000023055	1494	0.9940224670377408	3	2	1	1	2	True	49198	fragment	False	ISR0065_000000023055	1.0		0	0	False	False	0.9973226189613342	0					non-mobilizable	other	1491.0	99.531	99.0	0.0004187376381061368	AP018533.1	firmicutes	Clostridiales bacterium CCNA10 DNA, complete genome	False	True
AST0058_000000000949	16469	0.9940190106654688	11	9	7	9	7	True	113164	fragment	False	AST0058_000000000949	0.8979014556645007		0	0	False	False	0.9993928074836731	0					non-mobilizable	no_good_hit	2309.0	76.31	14.0	0.0047319634407208145	NZ_CABIYV010000002.1	firmicutes	Gemmiger formicilis isolate MGYG-HGUT-00084, whole genome shotgun sequence	True	True
ENG0137_000000002268	7542	0.994017526611381	10	7	6	7	6	False	58005	maximal	True	ENG0137_000000002268	1.0		3	3	False	False	1.0	0					non-mobilizable	no_good_hit	323.0	80.805	4.0	0.001016340354077829	NZ_AAXG02000028.1	firmicutes	Pseudoflavonifractor capillosus ATCC 29799 B_capillosus-2.0.1_Cont255, whole genome shotgun sequence	True	False
FIJ0158_000000002651	6515	0.9940167974260063	11	4	2	3	3	False	39443	maximal	True	FIJ0158_000000002651	1.0		1	1	False	False	1.0	0					non-mobilizable	no_good_hit	640.0	93.125	32.0	0.011324566689114947	MK415407.1	viruses	Phage FAKO27_000271F, complete genome	True	False
AST0016_000000002700	8772	0.994015930020087	12	8	4	8	5	False	123871	fragment	False	AST0016_000000002700	1.0		0	0	False	False	0.9996579885482788	0					non-mobilizable	other	8771.0	99.01899999999999	99.0	0.05189770783644144	NZ_JAAIUL010000006.1	firmicutes	Blautia massiliensis strain MSK.16.77 NODE_6_length_168967_cov_296.301, whole genome shotgun sequence	False	False
SPA0130_000000001692	17465	0.994015580272225	15	12	3	7	8	True	83908	fragment	False	SPA0130_000000001692	1.0		0	0	False	False	1.0	0					non-mobilizable	no_good_hit	164.0	87.195	1.0	2.897526401265099e-05	CP046176.1	CFB group bacteria	Phocaeicola dorei strain DSM 17855 chromosome, complete genome	True	True
MON0033_000000026581	2385	0.9940138096323944	4	1	1	1	1	False	45967	maximal	True	MON0033_000000026581	1.0		0	0	False	False	0.9958071112632751	0					non-mobilizable	no_good_hit	43.0	100.0	2.0	0.0001520158386026125	NZ_FWXI01000005.1	firmicutes	Sporomusa malonica strain DSM 5090, whole genome shotgun sequence	True	False
SPA0069_000000000004	102320	0.9940120152931414	129	43	22	36	24	False	5972	maximal	True	SPA0069_000000000004	1.0		4	1	False	False	1.0	0					non-mobilizable	no_good_hit	3356.0	79.499	12.0	0.000931761632439618	NZ_CP027002.1	firmicutes	[Ruminococcus] gnavus ATCC 29149 chromosome, complete genome	True	False
MON0068_000000005985	6277	0.9940110082930214	5	4	3	4	4	False	105887	fragment	False	MON0068_000000005985	0.9757131800489184		0	0	False	False	0.9984068870544434	0					non-mobilizable	no_good_hit	662.0	75.227	21.0	0.0001951535659796739	AP018532.1	firmicutes	Oscillibacter sp. PEA192 DNA, complete genome	True	False
USA0082_01_000000016175	1843	0.9940101061609978	6	2	1	2	2	False	530	fragment	False	USA0082_01_000000016175	1.0		0	0	False	False	0.9896907210350037	0					non-mobilizable	no_good_hit								True	False
ISR0167_000000008425	3618	0.9940043790144301	4	4	3	3	3	False	116084	fragment	False	ISR0167_000000008425	1.0		0	0	False	False	1.0	0		MOBQ			mobilizable	no_good_hit	1779.0	99.719	49.0	0.010745929480593263	CP021634.1	other sequences	Unidentified plasmid plasmid apr34_1788, complete sequence	True	True
ISR0133_000000000948	15576	0.9939940784741692	23	12	8	8	7	False	123909	fragment	False	ISR0071_000000000283	0.979672896927998		0	0	False	False	0.9999358057975769	0					non-mobilizable	no_good_hit	5779.0	98.18299999999999	50.0	0.058739152992400734	CP021638.1	other sequences	Unidentified plasmid plasmid apr34_000136F, complete sequence	True	False
ISR0224_000000001942	10571	0.9939933348334604	8	6	6	5	4	False	126463	maximal	True	ISR0224_000000001942	1.0		0	0	False	False	1.0	0					non-mobilizable	no_good_hit	959.0	69.76	9.0	0.008989906742909774	NZ_FRDE01000007.1	firmicutes	Butyricicoccus pullicaecorum isolate Butyricicoccus pullicaecorum_25.3(T), whole genome shotgun sequence	True	False
MAD0051_000000000330	28778	0.993992991189965	42	11	5	8	6	False	19304	maximal	True	MAD0051_000000000330	1.0		1	1	False	False	1.0	0					non-mobilizable	no_good_hit	5204.0	89.20100000000001	48.0	0.09192570800694715	MK415407.1	viruses	Phage FAKO27_000271F, complete genome	True	False
USA0019_01_000000018463	1650	0.993991831550558	3	2	1	1	2	False	1827	maximal	True	USA0019_01_000000018463	1.0		4	4	False	False	1.0	0					non-mobilizable	no_good_hit	194.0	100.0	12.0	3.7769139364601745e-05	NZ_CP050956.1	CFB group bacteria	Parabacteroides distasonis strain FDAARGOS_615 chromosome	True	False
DEN0082_000000028288	1495	0.9939903639008616	3	3	3	3	3	False	69199	fragment	False	DEN0082_000000028288	0.9703274215552524		0	0	False	False	1.0	0					non-mobilizable	no_good_hit								True	False
USA0011_01_000000024670	1466	0.9939903639008616	3	3	3	3	3	False	69199	fragment	False	DEN0082_000000028288	0.9612040133779265		0	0	False	False	1.0	0					non-mobilizable	no_good_hit								True	False
CHI0188_000000003667	4074	0.9939893804948564	4	4	4	2	2	True	107002	fragment	False	CHI0188_000000003667	1.0		0	0	False	False	0.9982817769050598	0					non-mobilizable	other	3438.0	98.95299999999999	98.0	0.009280109730479909	NZ_CZBZ01000005.1	CFB group bacteria	Alistipes finegoldii strain 2789STDY5834947, whole genome shotgun sequence	False	True
CHI0131_000000011181	1596	0.9939885458346276	3	3	3	2	1	False	98838	fragment	False	CHI0131_000000011181	1.0		0	0	False	False	0.9993734359741211	0					non-mobilizable	no_good_hit	1179.0	77.014	73.0	0.02596795727636849	NZ_RCXZ01000048.1	CFB group bacteria	Bacteroides xylanisolvens strain bq_0049 Scaffold_0048, whole genome shotgun sequence	True	False
ISR0394_000000012267	1554	0.9939885458346276	3	3	3	2	1	False	98832	fragment	False	ISR0394_000000012267	1.0		0	0	False	False	0.9993565082550049	0					non-mobilizable	no_good_hit	910.0	75.385	72.0	0.00016458000771206208	CP036539.1	CFB group bacteria	Bacteroides fragilis strain DCMOUH0017B chromosome, complete genome	True	False
ISR0029_000000030141	1396	0.9939885458346276	3	3	3	2	1	False	98830	fragment	False	AUS0024_000000023238	0.9945802305965192		0	0	False	False	1.0	0					non-mobilizable	no_good_hit	930.0	75.59100000000001	70.0	0.00019049874099340755	NZ_CP015401.2	CFB group bacteria	Bacteroides caecimuris strain I48 chromosome, complete genome	True	False
USA0039_01_000000016137	1381	0.9939885458346276	3	3	3	2	1	False	98830	fragment	False	AUS0024_000000023238	0.9975843302889447		0	0	False	False	1.0	0					non-mobilizable	no_good_hit	937.0	76.307	67.0	0.02060525144637294	NZ_RCXZ01000048.1	CFB group bacteria	Bacteroides xylanisolvens strain bq_0049 Scaffold_0048, whole genome shotgun sequence	True	False
CHI0135_000000013828	1381	0.9939885458346276	3	3	3	2	1	False	82132	fragment	False	CHI0135_000000013828	0.9973775122722038		0	0	False	False	0.9985517859458923	0					non-mobilizable	no_good_hit	934.0	78.158	67.0	0.02060525144637294	NZ_RCXZ01000048.1	CFB group bacteria	Bacteroides xylanisolvens strain bq_0049 Scaffold_0048, whole genome shotgun sequence	True	False
AUS0024_000000023238	1381	0.9939885458346276	3	3	3	2	1	False	98830	fragment	False	AUS0024_000000023238	0.9975843302889447		0	0	False	False	1.0	0					non-mobilizable	no_good_hit	937.0	76.307	67.0	0.02060525144637294	NZ_RCXZ01000048.1	CFB group bacteria	Bacteroides xylanisolvens strain bq_0049 Scaffold_0048, whole genome shotgun sequence	True	False
CHI0168_000000011457	1381	0.9939885458346276	3	3	3	2	1	False	82132	fragment	False	CHI0135_000000013828	0.9973775122722038		0	0	False	False	0.9992758631706238	0					non-mobilizable	no_good_hit	934.0	78.158	67.0	0.02060525144637294	NZ_RCXZ01000048.1	CFB group bacteria	Bacteroides xylanisolvens strain bq_0049 Scaffold_0048, whole genome shotgun sequence	True	False
ENG0120_000000015111	1381	0.9939885458346276	3	3	3	2	1	False	98830	fragment	False	AUS0024_000000023238	0.9948658764942664		0	0	False	False	0.9978276491165161	0					non-mobilizable	no_good_hit	962.0	76.403	69.0	0.02113929684023142	NZ_RCXZ01000048.1	CFB group bacteria	Bacteroides xylanisolvens strain bq_0049 Scaffold_0048, whole genome shotgun sequence	True	False
ENG0202_000000015295	1381	0.9939885458346276	3	3	3	2	1	False	98830	fragment	False	AUS0024_000000023238	0.9975843302889447		0	0	False	False	1.0	0					non-mobilizable	no_good_hit	937.0	76.307	67.0	0.02060525144637294	NZ_RCXZ01000048.1	CFB group bacteria	Bacteroides xylanisolvens strain bq_0049 Scaffold_0048, whole genome shotgun sequence	True	False
USA0025_01_000000011194	1381	0.9939885458346276	3	3	3	2	1	False	98830	fragment	False	AUS0024_000000023238	0.9975843302889447		0	0	False	False	1.0	0					non-mobilizable	no_good_hit	937.0	76.307	67.0	0.02060525144637294	NZ_RCXZ01000048.1	CFB group bacteria	Bacteroides xylanisolvens strain bq_0049 Scaffold_0048, whole genome shotgun sequence	True	False
CHI0140_000000021511	1381	0.9939885458346276	3	3	3	2	1	False	98830	fragment	False	AUS0024_000000023238	0.9948658764942664		0	0	False	False	0.9992758631706238	0					non-mobilizable	no_good_hit	962.0	76.403	69.0	0.02113929684023142	NZ_RCXZ01000048.1	CFB group bacteria	Bacteroides xylanisolvens strain bq_0049 Scaffold_0048, whole genome shotgun sequence	True	False
USA0061_01_000000007839	1380	0.9939885458346276	3	3	3	2	1	False	98830	fragment	False	AUS0024_000000023238	0.9947519142224696		0	0	False	False	1.0	0					non-mobilizable	no_good_hit	952.0	76.26100000000001	68.0	0.02091677792612372	NZ_RCXZ01000048.1	CFB group bacteria	Bacteroides xylanisolvens strain bq_0049 Scaffold_0048, whole genome shotgun sequence	True	False
ENG0207_000000014068	1372	0.9939885458346276	3	3	3	2	1	False	98830	fragment	False	AUS0024_000000023238	0.9948523055939601		0	0	False	False	1.0	0					non-mobilizable	no_good_hit	937.0	76.307	68.0	0.02060525144637294	NZ_RCXZ01000048.1	CFB group bacteria	Bacteroides xylanisolvens strain bq_0049 Scaffold_0048, whole genome shotgun sequence	True	False
CHI0083_000000007887	1372	0.9939885458346276	3	3	3	2	1	False	98830	fragment	False	AUS0024_000000023238	0.9948523055939601		0	0	False	False	1.0	0					non-mobilizable	no_good_hit	937.0	76.307	68.0	0.02060525144637294	NZ_RCXZ01000048.1	CFB group bacteria	Bacteroides xylanisolvens strain bq_0049 Scaffold_0048, whole genome shotgun sequence	True	False
ENG0085_000000011624	1363	0.9939885458346276	3	3	3	2	1	False	98830	fragment	False	AUS0024_000000023238	0.9935152186898651		0	0	False	False	1.0	0					non-mobilizable	no_good_hit	937.0	76.307	68.0	0.02060525144637294	NZ_RCXZ01000048.1	CFB group bacteria	Bacteroides xylanisolvens strain bq_0049 Scaffold_0048, whole genome shotgun sequence	True	False
ENG0045_000000009659	1363	0.9939885458346276	3	3	3	2	1	False	98830	fragment	False	AUS0024_000000023238	0.9935152186898651		0	0	False	False	1.0	0					non-mobilizable	no_good_hit	937.0	76.307	68.0	0.02060525144637294	NZ_RCXZ01000048.1	CFB group bacteria	Bacteroides xylanisolvens strain bq_0049 Scaffold_0048, whole genome shotgun sequence	True	False
ENG0024_000000018665	1363	0.9939885458346276	3	3	3	2	1	False	82132	fragment	False	CHI0135_000000013828	0.9921638989485253		0	0	False	False	0.9750550389289856	0					non-mobilizable	no_good_hit	934.0	78.158	68.0	0.02060525144637294	NZ_RCXZ01000048.1	CFB group bacteria	Bacteroides xylanisolvens strain bq_0049 Scaffold_0048, whole genome shotgun sequence	True	False
CHI0145_000000013591	1363	0.9939885458346276	3	3	3	2	1	False	82132	fragment	False	CHI0135_000000013828	0.9908589637268814		0	0	False	False	0.9941306114196777	0					non-mobilizable	no_good_hit	949.0	78.082	69.0	0.02091677792612372	NZ_RCXZ01000048.1	CFB group bacteria	Bacteroides xylanisolvens strain bq_0049 Scaffold_0048, whole genome shotgun sequence	True	False
USA0111_01_000000018513	1363	0.9939885458346276	3	3	3	2	1	False	98830	fragment	False	AUS0024_000000023238	0.9935152186898651		0	0	False	False	1.0	0					non-mobilizable	no_good_hit	937.0	76.307	68.0	0.02060525144637294	NZ_RCXZ01000048.1	CFB group bacteria	Bacteroides xylanisolvens strain bq_0049 Scaffold_0048, whole genome shotgun sequence	True	False
SPA0017_000000009606	1363	0.9939885458346276	3	3	3	2	1	False	98830	fragment	False	AUS0024_000000023238	0.9911574729804793		0	0	False	False	1.0	0					non-mobilizable	no_good_hit	937.0	76.307	68.0	0.02060525144637294	NZ_RCXZ01000048.1	CFB group bacteria	Bacteroides xylanisolvens strain bq_0049 Scaffold_0048, whole genome shotgun sequence	True	False
CHI0039_000000009077	1362	0.9939885458346276	3	3	3	2	1	False	98830	fragment	False	AUS0024_000000023238	0.9932398161045164		0	0	False	False	0.9992657899856567	0					non-mobilizable	no_good_hit	937.0	76.307	68.0	0.02060525144637294	NZ_RCXZ01000048.1	CFB group bacteria	Bacteroides xylanisolvens strain bq_0049 Scaffold_0048, whole genome shotgun sequence	True	False
CHI0164_000000015080	1358	0.9939885458346276	3	3	3	2	1	False	98830	fragment	False	AUS0024_000000023238	0.9885070059394541		0	0	False	False	1.0	0					non-mobilizable	no_good_hit	937.0	76.307	68.0	0.02060525144637294	NZ_RCXZ01000048.1	CFB group bacteria	Bacteroides xylanisolvens strain bq_0049 Scaffold_0048, whole genome shotgun sequence	True	False
SPA0019_000000021526	1356	0.9939885458346276	3	3	3	2	1	False	98830	fragment	False	AUS0024_000000023238	0.9914354941667817		0	0	False	False	1.0	0					non-mobilizable	no_good_hit	937.0	76.307	68.0	0.02060525144637294	NZ_RCXZ01000048.1	CFB group bacteria	Bacteroides xylanisolvens strain bq_0049 Scaffold_0048, whole genome shotgun sequence	True	False
ENG0044_000000012164	1350	0.9939885458346276	3	3	3	2	1	False	98830	fragment	False	AUS0024_000000023238	0.989277528003145		0	0	False	False	1.0	0					non-mobilizable	no_good_hit	937.0	76.307	69.0	0.02060525144637294	NZ_RCXZ01000048.1	CFB group bacteria	Bacteroides xylanisolvens strain bq_0049 Scaffold_0048, whole genome shotgun sequence	True	False
SPA0096_000000031724	1348	0.9939885458346276	3	3	3	2	1	False	98830	fragment	False	AUS0024_000000023238	0.988139892555418		0	0	False	False	1.0	0					non-mobilizable	no_good_hit	937.0	76.307	69.0	0.02060525144637294	NZ_RCXZ01000048.1	CFB group bacteria	Bacteroides xylanisolvens strain bq_0049 Scaffold_0048, whole genome shotgun sequence	True	False
ISR0774_000000018461	1341	0.9939885458346276	3	3	3	2	1	False	98830	fragment	False	AUS0024_000000023238	0.9849677510956939		0	0	False	False	1.0	0					non-mobilizable	no_good_hit	937.0	76.307	69.0	0.02060525144637294	NZ_RCXZ01000048.1	CFB group bacteria	Bacteroides xylanisolvens strain bq_0049 Scaffold_0048, whole genome shotgun sequence	True	False
CHI0036_000000007441	1341	0.9939885458346276	3	3	3	2	1	False	98830	fragment	False	AUS0024_000000023238	0.9849677510956939		0	0	False	False	1.0	0					non-mobilizable	no_good_hit	937.0	76.307	69.0	0.02060525144637294	NZ_RCXZ01000048.1	CFB group bacteria	Bacteroides xylanisolvens strain bq_0049 Scaffold_0048, whole genome shotgun sequence	True	False
USA0081_01_000000022745	1340	0.9939885458346276	3	3	3	2	1	False	98830	fragment	False	AUS0024_000000023238	0.9833479582058184		0	0	False	False	1.0	0					non-mobilizable	no_good_hit	937.0	76.307	69.0	0.02060525144637294	NZ_RCXZ01000048.1	CFB group bacteria	Bacteroides xylanisolvens strain bq_0049 Scaffold_0048, whole genome shotgun sequence	True	False
SPA0042_000000025546	1335	0.9939885458346276	3	3	3	2	1	False	98830	fragment	False	AUS0024_000000023238	0.9805076463591822		0	0	False	False	1.0	0					non-mobilizable	no_good_hit	931.0	76.369	69.0	0.020471740097908322	NZ_RCXZ01000048.1	CFB group bacteria	Bacteroides xylanisolvens strain bq_0049 Scaffold_0048, whole genome shotgun sequence	True	False
DEN0041_000000025623	1329	0.9939885458346276	3	3	3	2	1	False	98830	fragment	False	AUS0024_000000023238	0.9780692514826349		0	0	False	False	0.9796839952468872	0					non-mobilizable	no_good_hit	937.0	76.307	70.0	0.02060525144637294	NZ_RCXZ01000048.1	CFB group bacteria	Bacteroides xylanisolvens strain bq_0049 Scaffold_0048, whole genome shotgun sequence	True	False
ISR0127_000000020153	1291	0.9939885458346276	3	3	3	2	1	False	98830	fragment	False	AUS0024_000000023238	0.9484665048963656		0	0	False	False	0.999225378036499	0					non-mobilizable	no_good_hit	937.0	76.307	72.0	0.02060525144637294	NZ_RCXZ01000048.1	CFB group bacteria	Bacteroides xylanisolvens strain bq_0049 Scaffold_0048, whole genome shotgun sequence	True	False
ENG0190_000000024562	1211	0.9939885458346276	3	3	3	2	1	False	82126	fragment	False	ENG0006_000000019467	0.9621466820691111		0	0	False	False	1.0	0					non-mobilizable	no_good_hit	799.0	78.598	66.0	0.01764574988874054	NZ_RCXZ01000048.1	CFB group bacteria	Bacteroides xylanisolvens strain bq_0049 Scaffold_0048, whole genome shotgun sequence	True	False
ENG0210_000000003756	5244	0.993987951947009	6	5	4	5	4	False	53756	maximal	True	ENG0210_000000003756	1.0		0	0	False	False	0.997139573097229	0					non-mobilizable	no_good_hit	892.0	71.637	17.0	0.0002941635549365447	CP019600.1	bacteria	Brachyspira hyodysenteriae strain BH718 chromosome, complete genome	True	False
ISR0195_000000002987	7637	0.9939872534061512	11	7	3	4	6	True	132222	maximal	True	ISR0195_000000002987	1.0	PS1143|PS1144|PS1145|PS778|PS779|PS780|PS897	95	10	True	True	1.0	301	rep_cluster_1868	MOBP,MOBP			mobilizable	no_good_hit	2545.0	99.961	64.0	0.5316614420062696	HG796777.1	bacteria	Uncultured bacterium plasmid pRGF00011	True	True
USA0032_01_000000013879	1565	0.9939866596307486	3	3	3	2	2	False	98831	fragment	False	USA0032_01_000000013879	1.0		0	0	False	False	1.0	0					non-mobilizable	no_good_hit	930.0	75.59100000000001	64.0	0.00019049874099340755	NZ_CP015401.2	CFB group bacteria	Bacteroides caecimuris strain I48 chromosome, complete genome	True	False
MAD0024_000000002069	4646	0.993983815954984	7	4	2	3	3	False	19205	fragment	False	MAD0024_000000002069	1.0		0	0	False	False	1.0	0					non-mobilizable	no_good_hit								True	False
MAD0022_000000000325	14307	0.9939825329187891	22	10	4	9	4	False	19317	maximal	True	MAD0022_000000000325	1.0		1	1	False	False	1.0	0					non-mobilizable	no_good_hit	1253.0	80.208	9.0	0.0014589255442462375	NZ_CABJDZ010000001.1	firmicutes	Blautia obeum isolate MGYG-HGUT-00212, whole genome shotgun sequence	True	False
MON0064_000000011149	2384	0.993982531211974	5	4	3	4	3	True	89611	fragment	False	MON0064_000000011149	1.0		0	0	False	False	0.9899328947067261	0					non-mobilizable	chromosome	2384.0	99.74799999999999	100.0	0.0004034032131074388	CP050200.1	enterobacteria	Escherichia coli strain RH-024-MS chromosome	False	True
ISR0065_000000022420	1532	0.9939818224456114	3	3	2	3	2	False	35181	maximal	True	ISR0065_000000022420	1.0		1	1	False	False	1.0	0					non-mobilizable	no_good_hit								True	False
ISR0321_000000002623	3696	0.9939786890337104	4	4	1	3	1	True	132118	maximal	False	ISR0337_000000002432	0.7879892985751206		0	0	True	True	0.9956709742546082	6					non-mobilizable	plasmid	1753.0	97.148	95.0	0.4893676552881925	LN852754.1		Uncultured prokaryote from Rat gut metagenome metamobilome, plasmid pRGRH0063	False	True
FIJ0085_000000000642	26625	0.9939776941419723	48	18	14	15	10	True	43980	maximal	True	FIJ0085_000000000642	1.0		2	1	False	False	1.0	0					non-mobilizable	no_good_hit	3788.0	95.22200000000001	67.0	0.006287407751757801	NZ_CABIYV010000001.1	firmicutes	Gemmiger formicilis isolate MGYG-HGUT-00084, whole genome shotgun sequence	True	True
USA0082_01_000000026991	1099	0.9939774011112786	3	1	1	1	1	False	509	fragment	False	USA0082_01_000000026991	1.0		0	0	False	False	0.993630588054657	0					non-mobilizable	no_good_hit								True	False
FIJ0062_000000001038	20158	0.9939727825353659	24	7	3	4	4	False	45741	fragment	False	FIJ0062_000000001038	1.0		0	0	False	False	1.0	0					non-mobilizable	no_good_hit	5247.0	88.20299999999999	47.0	0.0922624322121008	MK415407.1	viruses	Phage FAKO27_000271F, complete genome	True	False
FIJ0036_000000010974	3446	0.993971165955468	4	2	2	2	2	False	47976	maximal	True	FIJ0036_000000010974	1.0		0	0	False	False	1.0	0					non-mobilizable	no_good_hit	1679.0	99.285	49.0	0.023550519891500903	NZ_CYZO01000016.1	firmicutes	[Ruminococcus] torques strain 2789STDY5834841, whole genome shotgun sequence	True	False
FIJ0042_000000006080	3912	0.9939706426131091	7	3	0	2	3	False	47315	maximal	True	FIJ0042_000000006080	1.0		1	1	True	True	0.9997443556785583	7					non-mobilizable	no_good_hit	1703.0	79.21300000000001	58.0	0.46616331096196867	CP054299.1	enterobacteria	Citrobacter freundii strain IDR1800045912-01-00 plasmid p1C4, complete sequence	True	True
BAN0016_000000000318	2307	0.993969576689786	3	3	3	3	3	False	98265	fragment	False	SPA0111_000000014793	0.949290932531156		0	0	False	False	1.0	0					non-mobilizable	plasmid	2307.0	100.0	100.0	0.02067234424025101	CP056843.1	enterobacteria	Escherichia coli strain RHBSTW-00124 plasmid pRHBSTW-00124_2, complete sequence	False	True
ENG0122_000000004787	5614	0.9939678067550836	9	6	4	4	6	True	124115	fragment	False	ENG0028_000000002063	0.31207687974592074		0	0	False	False	1.0	0					non-mobilizable	other	5614.0	98.913	100.0	0.001577151426209154	AP018533.1	firmicutes	Clostridiales bacterium CCNA10 DNA, complete genome	False	True
CHI0061_000000000230	15029	0.993965614407201	22	15	13	12	12	False	123918	fragment	False	CHI0061_000000000230	1.0		0	0	False	False	1.0	0					non-mobilizable	plasmid	9326.0	100.0	100.0	0.09486363035229249	CP021638.1	other sequences	Unidentified plasmid plasmid apr34_000136F, complete sequence	False	True
CHI0182_000000002473	9030	0.993961066700786	10	6	3	5	5	False	82513	maximal	True	CHI0182_000000002473	1.0		2	1	False	False	1.0	0					non-mobilizable	no_good_hit	2355.0	95.541	30.0	0.0008292497195548022	LR699017.1	firmicutes	Faecalibacterium prausnitzii isolate MGYG-HGUT-02545 genome assembly, chromosome: 1	True	False
USA0047_01_000000009873	3561	0.9939606814300692	7	5	3	4	5	False	1176	fragment	False	USA0047_01_000000009873	1.0		0	0	False	False	1.0	0					non-mobilizable	no_good_hit	95.0	94.73700000000001	3.0	0.004910924194138237	NZ_CYYV01000024.1	firmicutes	Fusicatenibacter saccharivorans strain 2789STDY5608849, whole genome shotgun sequence	True	False
MAD0110_000000003892	7058	0.9939596308496156	6	6	6	6	4	False	98038	maximal	True	MAD0110_000000003892	1.0		3	2	True	True	1.0	1					non-mobilizable	other	5651.0	99.98200000000001	100.0	0.001037306682502625	CP019944.1	enterobacteria	Escherichia coli strain DSM 103246, complete genome	False	True
ISR0035_000000000990	13282	0.9939547565943716	15	12	6	8	12	True	123628	fragment	False	USA0108_01_000000001009	0.6872264434318401		0	0	False	True	1.0	0	rep_cluster_1702				non-mobilizable	plasmid	8770.0	98.404	99.0	0.2639384950662873	AY171301.1	CFB group bacteria	Bacteroides thetaiotaomicron VPI-5482 plasmid p5482, complete sequence	False	True
ISR0101_000000018394	1282	0.9939540744952609	2	1	1	1	1	False	39366	fragment	False	ISR0101_000000018394	1.0		0	0	False	False	0.9984399080276489	0					non-mobilizable	no_good_hit	699.0	92.84700000000001	54.0	0.0012131691604032743	NZ_QEKJ01000001.1	firmicutes	Agathobaculum butyriciproducens strain DSM 100391 Ga0215719_101, whole genome shotgun sequence	True	False
ISR0259_000000012845	1402	0.9939532631448468	2	2	1	2	2	False	26741	maximal	True	ISR0259_000000012845	1.0		1	1	False	False	0.9786019921302795	0					non-mobilizable	no_good_hit								True	False
FIJ0097_000000025504	1238	0.99395271806823	3	2	2	2	2	False	42892	fragment	False	FIJ0097_000000025504	1.0		0	0	False	False	1.0	0					non-mobilizable	no_good_hit	632.0	90.823	51.0	0.015723113724708464	NZ_CABIWU010000019.1	firmicutes	Catenibacterium mitsuokai isolate MGYG-HGUT-00026, whole genome shotgun sequence	True	False
FIJ0086_000000014213	2229	0.9939483015552784	4	2	2	2	2	False	43842	maximal	True	FIJ0086_000000014213	1.0		1	1	False	False	1.0	0					non-mobilizable	no_good_hit								True	False
ISR0128_000000019637	1811	0.993943417173578	4	2	2	2	2	True	115110	fragment	False	ISR0128_000000019637	1.0		0	0	False	False	0.9839867353439331	0					non-mobilizable	no_good_hit	113.0	92.035	6.0	3.0012824398749844e-05	FP929043.1	firmicutes	Eubacterium rectale M104/1 draft genome	True	True
SPA0134_000000006355	4655	0.9939426339203592	6	4	3	3	4	False	53424	fragment	False	SPA0134_000000006355	1.0		0	0	False	False	1.0	0					non-mobilizable	no_good_hit	2112.0	90.199	63.0	0.09086964068738067	CP048434.1	actinobacteria	Collinsella aerofaciens ATCC 25986 strain JCM 10188 plasmid putative_pCaero1, complete sequence	True	False
FIJ0012_000000010917	2198	0.9939400132779802	3	3	0	3	0	True	103400	maximal	False	CHI0081_000000004608	0.9856928337729184		0	0	True	True	1.0	6					non-mobilizable	no_good_hit	135.0	94.815	6.0	0.050671785028790786	LN852955.1		Uncultured prokaryote from Rat gut metagenome metamobilome, plasmid pRGRH0283	True	True
AST0002_000000007467	4534	0.9939382683646648	6	3	2	3	1	True	132299	maximal	False	AST0055_000000007132	0.9997004629200864		0	0	True	True	1.0	66					non-mobilizable	no_good_hit	1349.0	81.39399999999999	37.0	0.2701161132613567	NZ_AUJC01000025.1	firmicutes	Clostridium paraputrificum AGR2156 G594DRAFT_scaffold00023.23_C, whole genome shotgun sequence	True	True
ENG0116_000000004907	4534	0.9939382683646648	6	3	2	3	1	True	132299	maximal	False	AST0055_000000007132	0.9998911150173686		0	0	True	True	1.0	19					non-mobilizable	no_good_hit	1349.0	81.39399999999999	37.0	0.2701161132613567	NZ_AUJC01000025.1	firmicutes	Clostridium paraputrificum AGR2156 G594DRAFT_scaffold00023.23_C, whole genome shotgun sequence	True	True
AST0019_000000005785	4534	0.9939382683646648	6	3	2	3	1	True	132299	maximal	False	AST0055_000000007132	0.9997283046753879		0	0	True	True	0.999779462814331	25					non-mobilizable	no_good_hit	1349.0	81.39399999999999	37.0	0.2701161132613567	NZ_AUJC01000025.1	firmicutes	Clostridium paraputrificum AGR2156 G594DRAFT_scaffold00023.23_C, whole genome shotgun sequence	True	True
AST0055_000000007132	4514	0.9939382683646648	6	3	2	3	1	True	132299	maximal	True	AST0055_000000007132	0.9998911386893099		17	5	True	True	1.0	30					non-mobilizable	no_good_hit	1349.0	81.39399999999999	37.0	0.2701161132613567	NZ_AUJC01000025.1	firmicutes	Clostridium paraputrificum AGR2156 G594DRAFT_scaffold00023.23_C, whole genome shotgun sequence	True	True
ENG0110_000000006683	4494	0.9939382683646648	5	3	2	3	1	True	132299	maximal	False	AST0055_000000007132	0.9998633282309206		0	0	True	True	0.9979973435401917	3					non-mobilizable	no_good_hit	1349.0	81.39399999999999	37.0	0.2701161132613567	NZ_AUJC01000025.1	firmicutes	Clostridium paraputrificum AGR2156 G594DRAFT_scaffold00023.23_C, whole genome shotgun sequence	True	True
ENG0098_000000006442	3926	0.9939382683646648	4	3	2	3	1	True	110384	fragment	False	ENG0098_000000006442	1.0		0	0	False	False	1.0	0					non-mobilizable	no_good_hit	1349.0	81.39399999999999	42.0	0.2701161132613567	NZ_AUJC01000025.1	firmicutes	Clostridium paraputrificum AGR2156 G594DRAFT_scaffold00023.23_C, whole genome shotgun sequence	True	True
CHI0043_000000002923	2859	0.9939352908029692	4	3	1	2	3	False	87417	fragment	False	TAN0008_000000005183	0.9345809341010877		0	0	False	False	1.0	0					non-mobilizable	plasmid	2860.0	98.566	100.0	0.02850673768415173	CP057381.1	enterobacteria	Escherichia coli strain RHB28-C11 plasmid pRHB28-C11_2, complete sequence	False	True
ISR0172_000000003955	3993	0.993930249438122	5	4	3	4	4	True	32798	fragment	False	ISR0172_000000003955	0.9965455475946776		0	0	False	False	0.9997495412826538	0					non-mobilizable	no_good_hit	75.0	96.0	3.0	0.00016039882952205485	NZ_FNGW01000004.1	firmicutes	Romboutsia lituseburensis DSM 797, whole genome shotgun sequence	True	True
DEN0028_000000006812	3797	0.9939253928200544	6	4	2	3	3	False	75656	maximal	True	DEN0028_000000006812	1.0		1	1	False	False	0.9955227971076965	0					non-mobilizable	no_good_hit								True	False
CHI0134_000000014777	1183	0.9939252701390476	2	1	1	1	1	False	80710	maximal	True	CHI0134_000000014777	1.0		1	1	False	False	1.0	0					non-mobilizable	no_good_hit	807.0	98.885	83.0	0.00015657649481440046	CP036550.1	CFB group bacteria	Bacteroides fragilis strain DCMOUH0042B chromosome, complete genome	True	False
USA0031_01_000000007810	3840	0.9939232257395548	5	4	4	4	4	False	85771	fragment	False	USA0081_01_000000007906	0.9855694609123619		0	0	False	False	0.9973958134651184	0					non-mobilizable	no_good_hit	1103.0	72.711	28.0	0.000303390670624926	CP060633.1	firmicutes	Lachnospiraceae bacterium sunii NSJ-8 chromosome, complete genome	True	False
CHI0060_000000003166	3801	0.9939232257395548	5	4	4	4	4	False	85771	fragment	False	USA0081_01_000000007906	0.9800102958480417		0	0	False	False	0.9994738101959229	0					non-mobilizable	no_good_hit	923.0	75.515	24.0	0.008894449940832994	NZ_VWXL01000108.1	firmicutes	Caprobacter fermentans strain EA1 CAFE_108, whole genome shotgun sequence	True	False
USA0066_01_000000010284	2007	0.9939214848657574	3	2	1	2	1	False	75921	maximal	True	USA0066_01_000000010284	1.0	PS39	2	2	False	True	0.9910314083099365	0					non-mobilizable	no_good_hit	496.0	75.403	25.0	0.0022441631274438844	NZ_AAXG02000012.1	firmicutes	Pseudoflavonifractor capillosus ATCC 29799 B_capillosus-2.0.1_Cont157, whole genome shotgun sequence	True	True
SPA0056_000000004476	6746	0.9939201997268761	4	3	3	3	3	False	6386	fragment	False	SPA0056_000000004476	1.0		0	0	False	False	1.0	0					non-mobilizable	no_good_hit	2376.0	94.571	48.0	0.03829101168883515	CP021620.1	other sequences	Unidentified plasmid plasmid FA1-2_000250F, complete sequence	True	False
ENG0050_000000005860	4032	0.9939181269918989	7	4	3	4	3	False	124111	fragment	False	SPA0139_000000005501	0.4829585798816568		0	0	False	False	1.0	0					non-mobilizable	other	4032.0	98.214	100.0	0.001132839878661636	AP018533.1	firmicutes	Clostridiales bacterium CCNA10 DNA, complete genome	False	False
ISR0382_000000007082	2001	0.9939175727845256	3	1	1	1	1	True	98820	fragment	False	ISR0382_000000007082	1.0		0	0	False	True	1.0	0					non-mobilizable	no_good_hit								True	True
ISR0069_000000017526	1443	0.9939175727845256	3	1	1	1	1	True	34940	fragment	False	ISR0069_000000017526	1.0		0	0	False	True	1.0	0					non-mobilizable	no_good_hit								True	True
AUS0024_000000024787	1294	0.9939175727845256	2	1	1	1	1	True	98819	fragment	False	AUS0024_000000024787	1.0		0	0	False	True	0.9590417146682739	0					non-mobilizable	no_good_hit								True	True
MON0101_000000023845	2616	0.9939165054837406	5	4	1	3	3	False	9060	fragment	False	MON0101_000000023845	1.0		0	0	False	False	1.0	0					non-mobilizable	no_good_hit								True	False
ETH0005_000000003654	12455	0.9939142912154704	16	11	7	10	6	True	52961	fragment	False	FIJ0126_000000002423	0.9579753889017878		0	0	False	False	0.9975913166999817	0					non-mobilizable	no_good_hit	81.0	95.06200000000001	1.0	2.2504756942998827e-05	NC_014387.1	firmicutes	Butyrivibrio proteoclasticus B316 chromosome 1, complete sequence	True	True
MON0094_000000013642	2590	0.9939140715617218	4	3	2	3	1	False	9346	fragment	False	MON0094_000000013642	1.0		0	0	False	False	0.9938223958015442	0					non-mobilizable	no_good_hit	1365.0	70.916	51.0	0.010804799246667642	NZ_JNJN01000002.1	firmicutes	Agathobaculum desmolans ATCC 43058 T363DRAFT_scaffold00002.2_C, whole genome shotgun sequence	True	False
FIJ0128_000000006573	3852	0.9939140112802682	7	2	2	2	2	False	96912	fragment	False	FIJ0128_000000006573	1.0		0	0	False	False	1.0	0					non-mobilizable	other	3027.0	98.315	100.0	0.000849559651003256	AP018533.1	firmicutes	Clostridiales bacterium CCNA10 DNA, complete genome	False	False
ISR0244_000000007347	3097	0.9939140112802682	6	2	2	2	2	True	96913	fragment	False	MON0096_000000009499	0.7267831505998886		0	0	False	False	0.9996771216392517	0					non-mobilizable	other	1694.0	98.052	100.0	0.0004757871283984494	AP018533.1	firmicutes	Clostridiales bacterium CCNA10 DNA, complete genome	False	True
ENG0021_000000008250	2255	0.9939140112802682	6	2	2	2	2	False	96911	fragment	False	ENG0021_000000008250	0.9682612695492181		0	0	False	False	1.0	0					non-mobilizable	other	1382.0	98.191	100.0	0.00038782412119897235	AP018533.1	firmicutes	Clostridiales bacterium CCNA10 DNA, complete genome	False	False
ISR0785_000000017129	2125	0.9939140112802682	5	2	2	2	2	False	96910	fragment	False	ISR0785_000000017129	1.0		0	0	False	False	0.9929412007331848	0					non-mobilizable	other	1512.0	98.545	100.0	0.00042435827754380305	AP018533.1	firmicutes	Clostridiales bacterium CCNA10 DNA, complete genome	False	False
ENG0081_000000000872	20822	0.9939128321333522	25	24	5	19	23	True	86852	fragment	False	ENG0081_000000000872	1.0		0	0	False	False	1.0	0			MPF_F		non-mobilizable	plasmid	9091.0	92.124	98.0	0.05896654163931016	CP055974.1	enterobacteria	Escherichia coli strain RHB07-C16 plasmid pRHB07-C16_2, complete sequence	False	True
ISR0326_000000003294	4880	0.9939116053388732	9	3	3	2	1	False	24837	fragment	False	ISR0326_000000003294	1.0		0	0	False	False	0.9885246157646179	0					non-mobilizable	plasmid	2994.0	93.721	93.0	0.04812575574365175	CP021620.1	other sequences	Unidentified plasmid plasmid FA1-2_000250F, complete sequence	False	True
ISR0162_000000023154	1711	0.9939109220357132	3	2	1	2	1	True	89759	fragment	False	ISR0162_000000023154	1.0		0	0	False	False	0.9994155168533325	0					non-mobilizable	no_good_hit	285.0	85.26299999999999	16.0	0.01353872649858872	LN853021.1		Uncultured prokaryote from Rat gut metagenome metamobilome, plasmid pRGRH0358	True	True
MON0095_000000019692	1593	0.9939109220357132	2	2	1	2	1	True	9310	fragment	False	MON0095_000000019692	1.0		0	0	False	False	0.9993722438812256	0					non-mobilizable	no_good_hit								True	True
AST0085_000000005426	2163	0.9939095941663664	3	3	2	3	1	False	123201	fragment	False	AST0085_000000005426	1.0		0	0	False	False	1.0	0					non-mobilizable	other	1915.0	99.321	100.0	0.003336215191109004	NZ_QEKJ01000001.1	firmicutes	Agathobaculum butyriciproducens strain DSM 100391 Ga0215719_101, whole genome shotgun sequence	False	False
FIJ0037_000000012270	2439	0.9939082370223492	3	2	2	2	2	False	72113	fragment	False	MON0055_000000006943	0.6871264590685229		0	0	False	False	1.0	0					non-mobilizable	no_good_hit	128.0	78.906	5.0	4.7497700508150004e-05	NZ_CP029462.1	firmicutes	Megasphaera stantonii strain AJH120 chromosome, complete genome	True	False
ENG0167_000000002078	11275	0.9939001185786592	16	9	6	9	6	True	125409	fragment	False	DEN0021_000000002110	0.910793678835609		0	0	False	False	1.0	0					non-mobilizable	other	11275.0	98.25299999999999	100.0	0.0032174631788410625	NZ_BFBT01000001.1	firmicutes	Lawsonibacter asaccharolyticus strain 3BBH22, whole genome shotgun sequence	False	True
FIJ0166_000000003226	8074	0.9938986736331732	12	3	3	3	2	True	47272	maximal	True	FIJ0166_000000003226	1.0		1	1	False	False	0.9986376166343689	0					non-mobilizable	no_good_hit	124.0	82.258	2.0	0.004732225300092336	NZ_PDYG01000016.1	firmicutes	Agathobacter ruminis strain JK623 contig000016, whole genome shotgun sequence	True	True
AST0012_000000001439	10069	0.9938978926178336	8	7	6	6	6	False	125652	fragment	False	AST0012_000000001439	1.0		0	0	False	False	1.0	0					non-mobilizable	plasmid	10069.0	99.99	100.0	0.19530931734854218	CP057749.1	enterobacteria	Citrobacter freundii strain RHB16-C09 plasmid pRHB16-C09_4, complete sequence	False	True
ISR0171_000000012484	2219	0.9938964846501231	3	3	3	2	2	False	97135	maximal	True	ISR0171_000000012484	1.0	PS521	0	0	False	True	0.9995493292808533	0					non-mobilizable	no_good_hit	1833.0	79.26899999999999	82.0	0.0022786127675050007	NZ_GG697142.2	firmicutes	Mitsuokella multacida DSM 20544 Scfld1, whole genome shotgun sequence	True	True
MAD0083_000000001268	6131	0.9938885436244692	5	4	3	3	4	True	66884	backbone	False	ENG0094_000000002778	0.9962021045407564	PS309	0	0	True	True	1.0	112		MOBQ		MOBQ,MOBQ	mobilizable	plasmid	3703.0	95.814	92.0	0.5542240862792092	CP057426.1	enterobacteria	Escherichia coli strain RHB27-C09 plasmid pRHB27-C09_4, complete sequence	False	True
ENG0094_000000002778	6129	0.9938885436244692	5	4	3	3	4	True	66884	backbone	True	ENG0094_000000002778	0.9965853036363687	PS309	7	5	True	True	1.0	20		MOBQ		MOBQ,MOBQ	mobilizable	plasmid	3215.0	95.303	93.0	0.4812762133013781	CP057426.1	enterobacteria	Escherichia coli strain RHB27-C09 plasmid pRHB27-C09_4, complete sequence	False	True
FIJ0042_000000003729	6050	0.9938885436244692	5	4	3	3	4	True	66884	backbone	False	ENG0094_000000002778	0.9894276052816844	PS309	0	0	True	True	0.9993388652801514	1		MOBQ		MOBQ,MOBQ	mobilizable	plasmid	3702.0	96.029	93.0	0.5542240862792092	CP057426.1	enterobacteria	Escherichia coli strain RHB27-C09 plasmid pRHB27-C09_4, complete sequence	False	True
ENG0043_000000008728	3818	0.9938867202224484	4	4	3	4	2	False	64626	maximal	True	ENG0043_000000008728	1.0		0	0	False	False	0.9879518151283264	0					non-mobilizable	chromosome	2114.0	98.486	96.0	0.000750481472867085	NZ_LT630450.1	d-proteobacteria	Desulfovibrio piger strain FI11049 isolate FI11049 chromosome I	False	False
FIJ0069_000000004129	5841	0.9938862886226496	7	3	3	3	2	False	45004	maximal	True	FIJ0069_000000004129	1.0		0	0	False	False	0.9948638677597046	0					non-mobilizable	other	4253.0	90.195	96.0	0.059674502712477394	NZ_CYZO01000016.1	firmicutes	[Ruminococcus] torques strain 2789STDY5834841, whole genome shotgun sequence	False	False
ISR0360_000000020839	1197	0.9938862404021924	2	2	1	2	2	False	107616	fragment	False	ISR0360_000000020839	0.982713915298185		0	0	False	False	1.0	0					non-mobilizable	no_good_hit	90.0	96.667	8.0	2.5315231520592093e-05	NZ_LT907978.1	firmicutes	Anaerobutyricum hallii isolate EH1 chromosome I	True	False
SPA0044_000000012441	2163	0.9938855648747688	3	3	0	3	1	True	103400	maximal	False	CHI0081_000000004608	0.9806235510296616		0	0	True	True	1.0	40					non-mobilizable	no_good_hit	135.0	94.815	6.0	0.050671785028790786	LN852955.1		Uncultured prokaryote from Rat gut metagenome metamobilome, plasmid pRGRH0283	True	True
ISR0009_000000004715	6129	0.9938855620512441	6	5	3	3	5	True	66884	backbone	False	ENG0094_000000002778	0.9965166918713498	PS309	0	0	True	True	1.0	25		MOBQ		MOBQ,MOBQ	mobilizable	plasmid	2760.0	95.21700000000001	93.0	0.4131216297183942	CP057426.1	enterobacteria	Escherichia coli strain RHB27-C09 plasmid pRHB27-C09_4, complete sequence	False	True
ISR0222_000000028514	1646	0.9938849273932769	2	1	1	1	1	True	27867	maximal	True	ISR0222_000000028514	1.0		1	1	False	False	1.0	0					non-mobilizable	no_good_hit								True	True
USA0041_01_000000011951	1422	0.9938840301721182	3	2	2	2	2	False	1281	fragment	False	USA0041_01_000000011951	0.9784756527875794		0	0	False	False	1.0	0					non-mobilizable	no_good_hit	945.0	95.02600000000001	66.0	0.20205479452054795	NZ_NFIG01000059.1	CFB group bacteria	Odoribacter splanchnicus strain An45 An45_contig_59, whole genome shotgun sequence	True	False
SPA0009_000000004417	7329	0.9938836928156484	9	4	4	4	3	True	8149	maximal	True	SPA0009_000000004417	1.0		1	1	False	False	0.9994542002677917	0					non-mobilizable	no_good_hit	299.0	74.916	4.0	0.005858979037424482	NZ_NFLJ01000022.1	firmicutes	Massilimicrobiota timonensis strain An13 An13_contig_22, whole genome shotgun sequence	True	True
ISR0271_000000000973	12336	0.9938815675009384	18	6	6	6	5	False	26427	fragment	False	ISR0271_000000000973	1.0		0	0	False	False	1.0	0					non-mobilizable	no_good_hit	392.0	77.041	3.0	9.825947666593313e-05	NZ_CP051181.1	a-proteobacteria	Thalassobius gelatinovorus strain NEB572 chromosome, complete genome	True	False
ISR0217_000000003173	8669	0.9938782124460996	8	7	5	7	6	False	58228	fragment	False	ISR0217_000000003173	1.0		0	0	False	False	0.9987311363220215	0					non-mobilizable	no_good_hit	1411.0	76.896	16.0	0.006006442808311479	NZ_OAOF01000007.1	firmicutes	Lacrimispora amygdalina isolate src4, whole genome shotgun sequence	True	False
USA0057_01_000000007757	3955	0.9938778099236923	4	3	3	3	3	False	86115	fragment	False	USA0057_01_000000007757	1.0		0	0	False	False	1.0	0					non-mobilizable	no_good_hit	1350.0	83.63	34.0	0.000451372748732134	NZ_CP030777.1	firmicutes	Faecalibacterium prausnitzii strain APC918/95b chromosome, complete genome	True	False
FIJ0005_000000006634	4319	0.9938750089804116	6	4	2	3	4	True	124074	fragment	False	FIJ0005_000000006634	1.0		0	0	False	False	0.9997684359550476	0					non-mobilizable	other	2073.0	98.119	97.0	0.0005820172137703418	AP018533.1	firmicutes	Clostridiales bacterium CCNA10 DNA, complete genome	False	True
DEN0005_000000001301	15447	0.9938716496052871	15	9	8	8	5	True	124745	fragment	False	DEN0005_000000001301	1.0		0	0	False	False	0.9992879033088684	0					non-mobilizable	no_good_hit	2256.0	78.85600000000001	21.0	0.004642049862306764	NZ_CABIYV010000002.1	firmicutes	Gemmiger formicilis isolate MGYG-HGUT-00084, whole genome shotgun sequence	True	True
MON0019_000000015202	4112	0.9938706850394332	6	4	3	4	3	False	13219	maximal	True	MON0019_000000015202	1.0		2	2	False	False	0.994163453578949	0					non-mobilizable	no_good_hit								True	False
ISR0092_000000002089	8382	0.9938695634662704	12	3	3	3	1	False	33598	fragment	False	ISR0092_000000002089	1.0		0	0	False	False	1.0	0					non-mobilizable	no_good_hit	316.0	80.063	4.0	0.07549019607843137	HG796323.1	bacteria	Uncultured bacterium extrachromosomal DNA RGI00451	True	False
ISR0091_000000007945	3910	0.9938686355106636	4	3	2	3	3	False	33634	fragment	False	ISR0091_000000007945	1.0		0	0	False	False	1.0	0		MOBQ			mobilizable	no_good_hit	2416.0	95.695	62.0	0.6539196940726577	AF538869.1	high GC Gram+	Bifidobacterium longum DJO10A plasmid pDOJH10S, complete sequence	True	True
MON0104_000000020119	2257	0.9938682598177172	3	2	1	2	2	False	8808	maximal	True	MON0104_000000020119	1.0		1	1	False	False	0.992024838924408	0					non-mobilizable	no_good_hit	712.0	89.60700000000001	32.0	0.0003377128254164602	CP060637.1	fusobacteria	Fusobacterium sp. NSJ-57 chromosome, complete genome	True	False
DEN0064_000000024130	1726	0.9938673694066716	3	3	0	3	0	True	96058	maximal	True	DEN0064_000000024130	0.965261492345666	PS288|PS512	2	2	True	True	1.0	21					non-mobilizable	no_good_hit	534.0	77.903	30.0	0.2996594778660613	HG796462.1	bacteria	Uncultured bacterium plasmid pRGI01332	True	True
FIJ0109_000000011242	2318	0.9938628838751338	2	2	1	2	1	True	58734	fragment	False	ENG0127_000000009357	0.6435949027498323		0	0	False	False	1.0	0					non-mobilizable	no_good_hit								True	True
MAD0098_000000022608	1984	0.9938628838751338	2	2	1	2	1	True	36269	fragment	False	MAD0098_000000022608	1.0		0	0	False	False	1.0	0					non-mobilizable	no_good_hit								True	True
ISR0011_000000005086	4914	0.9938623368878828	4	4	3	3	3	False	38265	maximal	True	ISR0011_000000005086	1.0		1	1	False	False	1.0	0					non-mobilizable	no_good_hit	28.0	100.0	1.0	5.831451610290568e-06	NC_014328.1	firmicutes	Clostridium ljungdahlii DSM 13528, complete sequence	True	False
USA0061_01_000000003437	3276	0.9938599454599368	6	4	3	4	3	False	124103	fragment	False	USA0061_01_000000003437	1.0		0	0	False	False	0.9984737634658813	0					non-mobilizable	other	3240.0	98.272	99.0	0.0009102625569300517	AP018533.1	firmicutes	Clostridiales bacterium CCNA10 DNA, complete genome	False	False
FIJ0065_000000000206	33635	0.99385851141566	39	20	11	15	12	True	119595	maximal	True	FIJ0065_000000000206	0.9967520691133314		0	0	True	True	1.0	8					non-mobilizable	no_good_hit	4774.0	94.072	55.0	0.190584662110858	CP021610.1	other sequences	Unidentified plasmid plasmid FAKO02_3061, complete sequence	True	True
FIJ0017_000000000606	30247	0.99385851141566	34	20	11	15	12	True	119595	maximal	False	FIJ0065_000000000206	0.9483127694365988		0	0	False	True	0.9999008178710938	0					non-mobilizable	no_good_hit	4774.0	94.11399999999999	51.0	0.190584662110858	CP021610.1	other sequences	Unidentified plasmid plasmid FAKO02_3061, complete sequence	True	True
ISR0323_000000005041	3628	0.9938548222795928	4	4	1	4	3	True	24994	maximal	True	ISR0323_000000005041	1.0		1	1	True	True	1.0	41	rep_cluster_1299	MOBP			mobilizable	plasmid	2331.0	98.155	100.0	0.5332263978001833	CP029970.1	firmicutes	Lactobacillus curvatus strain ZJUNIT8 plasmid pnunamed4, complete sequence	False	True
SPA0006_000000001161	18462	0.9938540819152544	16	7	5	7	4	True	48962	maximal	True	SPA0006_000000001161	1.0		1	1	False	False	0.9995666742324829	0					non-mobilizable	no_good_hit	1263.0	79.335	15.0	0.00027774390053919703	LR027880.1	firmicutes	Roseburia intestinalis L1-82 genome assembly, chromosome: 1	True	True
CAN0003_000000001310	24182	0.9938533276424444	27	24	7	12	23	True	132582	maximal	True	CAN0003_000000001310	1.0		1	1	False	False	1.0	0					non-mobilizable	no_good_hit	14565.0	94.796	60.0	0.1966743274300392	CP018939.1	CFB group bacteria	Bacteroides fragilis strain Q1F2 plasmid Q1F2-p2, complete sequence	True	True
ENG0117_000000000893	18900	0.99385231289408	20	20	5	17	20	True	59409	maximal	True	ENG0117_000000000893	1.0		1	1	False	False	1.0	0			MPF_F		non-mobilizable	plasmid	18900.0	99.984	100.0	0.12478376272663647	CP061759.1	enterobacteria	Escherichia coli O68:H12 strain 730V1 plasmid unnamed1, complete sequence	False	True
ISR0174_000000006308	4230	0.9938522285537088	4	3	3	3	2	False	120488	fragment	False	ISR0174_000000006308	0.9799599198396793		0	0	False	False	0.9992907643318176	0					non-mobilizable	no_good_hit	802.0	88.155	54.0	0.008417419850380362	NZ_VULP01000010.1	firmicutes	Anaerobutyricum soehngenii strain BSM-383-APC-4H seq10, whole genome shotgun sequence	True	False
ISR0223_000000006733	3972	0.9938459781635998	5	3	3	3	2	False	36095	fragment	False	ISR0223_000000006733	1.0		0	0	False	False	0.9992446899414062	0					non-mobilizable	no_good_hit								True	False
AST0010_000000010519	2737	0.9938449385388024	6	3	1	3	2	False	126328	maximal	True	AST0010_000000010519	1.0		2	2	False	False	0.9989039301872253	0					non-mobilizable	no_good_hit	136.0	89.706	8.0	0.002099260558967289	NZ_CYZN01000022.1	firmicutes	Blautia wexlerae strain 2789STDY5834863, whole genome shotgun sequence	True	False
ISR0800_000000000352	22996	0.9938419132090306	26	17	10	17	7	True	64264	maximal	True	ISR0800_000000000352	1.0		1	1	False	False	0.999956488609314	0					non-mobilizable	no_good_hit	1249.0	75.34	5.0	0.00032379995250584166	NZ_LT635801.1	CFB group bacteria	Bacteroides ilei strain Marseille-P3208, whole genome shotgun sequence	True	True
ISR0155_000000014823	1303	0.993841042032614	1	1	1	1	1	False	30591	fragment	False	ISR0155_000000014823	1.0		0	0	False	False	0.9992325305938721	0					non-mobilizable	no_good_hit	90.0	87.77799999999999	7.0	1.9897020341158428e-05	NZ_QTUC01000001.1	high GC Gram+	Thermasporomyces composti strain DSM 22891 Ga0197492_11, whole genome shotgun sequence	True	False
ENG0195_000000002122	8952	0.9938359578527506	13	11	6	10	7	True	54488	maximal	True	ENG0195_000000002122	1.0		1	1	False	False	1.0	0					non-mobilizable	no_good_hit	164.0	80.488	2.0	0.0004023578664665574	NZ_SRMQ01000002.1	firmicutes	Caproiciproducens galactitolivorans strain BS-1 CAGA_contig000002, whole genome shotgun sequence	True	True
ISR0214_000000004078	6165	0.9938351541839296	7	4	0	2	3	True	123128	maximal	False	FIJ0059_000000003097	0.9061861153180963	PS879	0	0	True	True	0.9988645315170288	10					non-mobilizable	no_good_hit	1468.0	87.807	23.0	0.1785495903142962	CP021613.1	other sequences	Unidentified plasmid plasmid FA1-2_2758, complete sequence	True	True
MAD0090_000000000499	19040	0.9938307814607644	19	17	6	15	13	True	90415	maximal	True	MAD0090_000000000499	1.0		1	1	False	False	1.0	0	IncFIB		MPF_F		non-mobilizable	no_good_hit	3548.0	96.928	60.0	0.020315477880053525	CP051739.1	enterobacteria	Escherichia coli strain SCU-105 plasmid pSCU-105-1, complete sequence	True	True
USA0069_01_000000001463	28731	0.9938298112075632	38	13	8	11	6	True	86175	maximal	True	USA0069_01_000000001463	1.0		2	1	False	False	1.0	0					non-mobilizable	no_good_hit	466.0	75.107	2.0	0.004830258418825407	NZ_QGDL01000020.1	firmicutes	Faecalicatena orotica strain NLAE-zl-C242 Ga0104394_120, whole genome shotgun sequence	True	True
ENG0019_000000002064	10247	0.9938294320340936	12	12	6	8	12	True	123628	fragment	False	USA0108_01_000000001009	0.45036426921626194		0	0	False	True	1.0	0	rep_cluster_1702				non-mobilizable	plasmid	8586.0	97.927	100.0	0.27599085611255997	CP021624.1	other sequences	Unidentified plasmid plasmid ES_ALL_5057, complete sequence	False	True
MON0009_000000024949	1553	0.9938293254868336	4	1	1	1	1	True	92780	fragment	False	CAN0016_000000028777	0.6359071111826032		0	0	False	False	1.0	0					non-mobilizable	other	1553.0	98.777	100.0	0.0004429613105261536	NZ_BFBT01000001.1	firmicutes	Lawsonibacter asaccharolyticus strain 3BBH22, whole genome shotgun sequence	False	True
CHI0058_000000015995	1356	0.9938293254868336	4	1	1	1	1	False	92780	fragment	False	CAN0016_000000028777	0.212495057334915		0	0	False	False	1.0	0					non-mobilizable	other	1352.0	98.595	99.0	0.00038559325420156794	NZ_BFBT01000001.1	firmicutes	Lawsonibacter asaccharolyticus strain 3BBH22, whole genome shotgun sequence	False	False
FIJ0045_000000008435	2711	0.9938281221101998	4	2	2	2	1	False	47056	maximal	True	FIJ0045_000000008435	1.0		3	1	False	False	0.9944669604301453	0					non-mobilizable	no_good_hit	71.0	84.507	3.0	0.00019063751909779433	NZ_LMUA01000001.1	firmicutes	Ruthenibacterium lactatiformans strain 668 contig00001, whole genome shotgun sequence	True	False
ENG0193_000000007331	2810	0.9938270446290256	3	2	2	2	2	True	118712	fragment	False	ENG0193_000000007331	1.0		0	0	False	False	1.0	0					non-mobilizable	no_good_hit	235.0	89.36200000000001	8.0	6.299989265683526e-05	FP929043.1	firmicutes	Eubacterium rectale M104/1 draft genome	True	True
MON0072_000000002053	8143	0.993826435661688	10	9	4	7	9	True	97952	fragment	False	MON0072_000000002053	1.0		0	0	False	False	1.0	0					non-mobilizable	plasmid	8143.0	99.988	100.0	0.04844957780673724	CP049102.1	enterobacteria	Escherichia coli strain EC28 plasmid p2, complete sequence	False	True
SPA0089_000000017887	2170	0.9938263694003876	3	2	2	2	1	True	5420	maximal	True	SPA0089_000000017887	1.0		1	1	False	False	0.9995391964912415	0					non-mobilizable	chromosome	900.0	83.77799999999999	92.0	0.00031807306847190646	NZ_LT630450.1	d-proteobacteria	Desulfovibrio piger strain FI11049 isolate FI11049 chromosome I	False	True
ISR0075_000000005034	4466	0.993825929833602	5	4	4	3	3	False	120491	fragment	False	ISR0075_000000005034	1.0		0	0	False	False	1.0	0					non-mobilizable	no_good_hit	802.0	88.155	54.0	0.008417419850380362	NZ_VULP01000010.1	firmicutes	Anaerobutyricum soehngenii strain BSM-383-APC-4H seq10, whole genome shotgun sequence	True	False
DEN0096_000000012363	3497	0.9938248505454704	7	3	3	3	3	False	68220	maximal	True	DEN0096_000000012363	1.0		1	1	False	False	0.9982842206954956	0					non-mobilizable	no_good_hit	398.0	72.362	11.0	0.004857667816063024	NZ_PVXO01000012.1	firmicutes	Clostridium liquoris strain DSM 100320 CLLI_contig000012, whole genome shotgun sequence	True	False
MAD0022_000000000503	10980	0.9938222081410708	8	7	6	7	7	True	90291	maximal	True	MAD0022_000000000503	1.0		2	2	False	False	1.0	0	IncFIB				non-mobilizable	plasmid	6366.0	99.277	100.0	0.10423490108738373	CP058169.1	enterobacteria	Enterobacter hormaechei strain RHBSTW-00059 plasmid pRHBSTW-00059_3, complete sequence	False	True
ISR0304_000000000286	27820	0.9938217452898302	26	7	6	4	7	False	128753	maximal	True	ISR0304_000000000286	1.0	PS785	1	1	False	True	1.0	0					non-mobilizable	no_good_hit	2130.0	94.883	8.0	0.0005205126866079662	AP018536.1	firmicutes	Lachnospiraceae bacterium GAM79 DNA, complete genome	True	True
ENG0124_000000007862	3905	0.993820923142516	6	3	3	3	2	True	58947	maximal	True	ENG0124_000000007862	1.0		2	2	False	False	0.9994878172874451	0					non-mobilizable	no_good_hit								True	True
SPA0014_000000016541	1448	0.9938190303623814	4	2	2	1	1	False	124065	fragment	False	SPA0014_000000016541	0.9807005003573981		0	0	False	False	0.9737569093704224	0					non-mobilizable	other	1448.0	96.961	100.0	0.00040665326331515433	AP018533.1	firmicutes	Clostridiales bacterium CCNA10 DNA, complete genome	False	False
MAD0112_000000004428	5723	0.9938158326033386	12	3	2	3	1	True	14471	maximal	True	MAD0112_000000004428	1.0		2	1	False	False	0.9965053200721741	0					non-mobilizable	no_good_hit	1388.0	72.695	24.0	0.0003721240090892801	CP032452.1	firmicutes	Paraclostridium bifermentans strain Cbm chromosome	True	True
CHI0063_000000005886	2223	0.9938145928241628	3	3	0	3	2	True	85458	maximal	False	FIJ0094_000000008337	0.63488759367194	PS264	0	0	True	True	1.0	13		MOBV			mobilizable	plasmid	1141.0	99.825	100.0	0.4666393778141629	CP025947.4	enterobacteria	Escherichia coli strain SCEC020023 plasmid p3_020023, complete sequence	False	True
AST0029_000000007075	4398	0.9938139869733124	5	3	2	3	1	True	118428	maximal	True	AST0029_000000007075	1.0	PS641	1	1	True	True	0.9997726082801819	52					non-mobilizable	no_good_hit	750.0	72.8	17.0	0.24180602006688964	LN852937.1		Uncultured prokaryote from Rat gut metagenome metamobilome, plasmid pRGRH0265	True	True
USA0054_01_000000001507	7207	0.9938127598330612	7	7	7	5	3	True	96869	fragment	False	USA0054_01_000000001507	1.0		0	0	False	False	1.0	0					non-mobilizable	no_good_hit	4492.0	97.462	77.0	0.0009478586904892898	AP019724.1	CFB group bacteria	Bacteroides uniformis NBRC 113350 DNA, complete genome	True	True
SPA0135_000000000941	21319	0.9938103098063278	23	23	11	10	22	True	132564	maximal	True	SPA0135_000000000941	1.0		56	7	False	False	1.0	0		MOBV			mobilizable	no_good_hit	13588.0	99.838	64.0	0.3622643521851585	NZ_JAATLI010000024.1	CFB group bacteria	Butyricimonas paravirosa strain DSM 105722 Ga0373284_24, whole genome shotgun sequence	True	True
ENG0092_000000001604	10047	0.9938096276202572	13	8	6	6	6	False	103449	fragment	False	ENG0092_000000001604	1.0		0	0	False	False	0.9994028210639954	0					non-mobilizable	plasmid	3762.0	93.67399999999999	96.0	0.1628623502864086	CP048434.1	actinobacteria	Collinsella aerofaciens ATCC 25986 strain JCM 10188 plasmid putative_pCaero1, complete sequence	False	True
USA0062_01_000000004935	5166	0.9938094445152996	10	3	1	2	2	False	8232	maximal	True	USA0062_01_000000004935	1.0		1	1	False	False	1.0	0					non-mobilizable	no_good_hit	33.0	96.97	1.0	0.002383257615252849	JQ680352.1	viruses	Unidentified phage clone 1013_scaffold1713 genomic sequence	True	False
ISR0080_000000010663	2851	0.993808045523204	5	2	1	2	1	True	131988	maximal	False	ENG0076_000000004149	0.7765093352573208		0	0	True	True	1.0	33					non-mobilizable	no_good_hit								True	True
ISR0363_000000007724	2439	0.993808045523204	3	2	1	2	1	True	49589	fragment	False	ISR0363_000000007724	1.0		0	0	False	False	0.9967199563980103	0					non-mobilizable	no_good_hit	31.0	100.0	1.0	1.0456852933426097e-05	CP023819.1	firmicutes	Faecalibacterium prausnitzii strain Indica chromosome, complete genome	True	True
MON0009_000000023473	1641	0.993808045523204	2	2	1	2	1	True	17211	fragment	False	MAD0053_000000006545	0.9407665505226481		0	0	False	False	0.9957343339920044	0					non-mobilizable	no_good_hit								True	True
ISR0380_000000003350	3285	0.9938075929323475	4	3	0	3	1	True	127157	maximal	False	ISR0301_000000004960	0.6497245076452247		0	0	True	True	1.0	25					non-mobilizable	no_good_hit	69.0	97.101	2.0	0.020166073546856466	LN852922.1		Uncultured prokaryote from Rat gut metagenome metamobilome, plasmid pRGRH0249	True	True
ISR0132_000000015723	1811	0.9938061253192322	4	4	4	4	3	True	126017	fragment	False	AST0055_000000017635	0.6764693351118686		0	0	False	False	0.9983434677124023	0					non-mobilizable	other	1812.0	93.874	100.0	0.04064766781198769	NZ_QEKJ01000022.1	firmicutes	Agathobaculum butyriciproducens strain DSM 100391 Ga0215719_122, whole genome shotgun sequence	False	True
ISR0346_000000013405	1769	0.9938061253192322	4	4	4	4	3	True	126017	fragment	False	AST0055_000000017635	0.45266732296164625		0	0	False	False	0.9525155425071716	0					non-mobilizable	other	1771.0	94.071	99.0	0.03968200498551506	NZ_QEKJ01000022.1	firmicutes	Agathobaculum butyriciproducens strain DSM 100391 Ga0215719_122, whole genome shotgun sequence	False	True
DEN0028_000000016212	1860	0.9938039718772445	4	3	3	1	1	False	73968	fragment	False	DEN0028_000000016212	1.0		0	0	False	False	1.0	0					non-mobilizable	no_good_hit	395.0	75.19	21.0	0.0019355751639932482	NZ_FUXC01000003.1	spirochetes	Treponema berlinense strain ATCC BAA-909, whole genome shotgun sequence	True	False
ISR0149_000000001732	8371	0.9938031150562154	13	9	7	9	6	True	73352	fragment	False	ISR0149_000000001732	1.0		0	0	False	False	0.9992832541465759	0					non-mobilizable	no_good_hit	28.0	100.0	0.0	4.4571552239798913e-07	CP039354.1	eudicots	Vigna unguiculata cultivar Xiabao 2 chromosome Vu05	True	True
SPA0118_000000001243	19011	0.9938027973071172	22	14	7	9	8	True	90011	fragment	False	CHI0114_000000000326	0.9537843251984807		0	0	False	False	1.0	0			MPF_T		non-mobilizable	no_good_hit	79.0	100.0	0.0	0.00013504575973627986	NZ_LT556036.1	CFB group bacteria	Prevotella lascolaii strain khD1, whole genome shotgun sequence	True	True
ENG0010_000000003476	5305	0.9938026298811692	8	5	3	2	5	True	103427	maximal	False	ENG0039_000000003905	0.9482066942099276		0	0	False	True	1.0	0		MOBP			mobilizable	no_good_hit	2324.0	96.34299999999999	76.0	0.4295774647887324	CP021617.1	other sequences	Unidentified plasmid plasmid FA1-2_2752, complete sequence	True	True
ISR0785_000000006411	4730	0.9938019330797736	4	2	2	1	1	True	22209	maximal	True	ISR0785_000000006411	1.0		1	1	False	False	0.9993657469749451	0					non-mobilizable	no_good_hit	28.0	100.0	1.0	1.156874941433206e-06	CP025658.1	eudicots	Ipomoea trifida cultivar NCNSP0306 chromosome 15	True	True
ISR0339_000000002419	5469	0.9938006768633312	12	3	2	3	3	False	118000	fragment	False	ISR0339_000000002419	1.0		0	0	False	False	0.9989029169082642	0					non-mobilizable	no_good_hit	4186.0	98.352	77.0	0.8617919670442843	MK232427.1	viruses	Uncultured human fecal virus clone B.wexlerae_B10.V07.G16_6-CL25_c2 sequence	True	False
ISR0086_000000009200	2845	0.99379607088226	5	4	3	3	4	False	33918	fragment	False	ISR0086_000000009200	1.0		0	0	False	False	0.9891036748886108	0					non-mobilizable	no_good_hit	825.0	82.545	29.0	0.01671884912108376	NZ_QEKJ01000020.1	firmicutes	Agathobaculum butyriciproducens strain DSM 100391 Ga0215719_120, whole genome shotgun sequence	True	False
FIJ0083_000000027056	1340	0.9937959424463558	2	2	2	1	1	True	44055	maximal	True	FIJ0083_000000027056	1.0		1	1	False	False	0.9820895791053772	0					non-mobilizable	no_good_hit								True	True
CAN0009_000000004144	4976	0.9937953472320772	9	5	4	3	4	True	117586	fragment	False	CAN0009_000000004144	1.0		0	0	False	False	0.9973874688148499	0		MOBP			mobilizable	other	3258.0	93.094	98.0	0.5470330411328388	NZ_GL882608.1	CFB group bacteria	Bacteroides fluxus YIT 12057 Scfld7, whole genome shotgun sequence	False	True
DEN0028_000000013419	2198	0.9937933176558948	5	3	2	2	1	False	125361	fragment	False	FIJ0114_000000005988	0.19482854508761036		0	0	False	False	1.0	0					non-mobilizable	other	2051.0	98.147	93.0	0.0005850970918676642	NZ_BFBT01000001.1	firmicutes	Lawsonibacter asaccharolyticus strain 3BBH22, whole genome shotgun sequence	False	False
ISR0331_000000006399	3409	0.9937894245336484	4	3	3	2	2	False	111864	fragment	False	ISR0331_000000006399	1.0		0	0	False	False	1.0	0					non-mobilizable	no_good_hit	1899.0	99.26299999999999	56.0	0.00395711801718782	NZ_DS499580.1	CFB group bacteria	Alistipes putredinis DSM 17216 Scfld_02_10, whole genome shotgun sequence	True	False
FIJ0064_000000001467	15427	0.993788637781534	18	5	3	4	3	False	121841	maximal	True	FIJ0064_000000001467	0.9876630316848957		3	2	False	False	1.0	0					non-mobilizable	no_good_hit	193.0	76.166	1.0	0.034751904850399556	LN853089.1		Uncultured prokaryote from Rat gut metagenome metamobilome, plasmid pRGRH0447	True	False
ISR0813_000000013703	2236	0.993787248416284	3	3	2	2	3	True	32394	fragment	False	ISR0813_000000013703	1.0		0	0	False	False	0.9977638721466064	0					non-mobilizable	no_good_hit	28.0	100.0	1.0	9.430154946177391e-07	CP032601.1	bony fishes	Lateolabrax maculatus linkage group 4 sequence	True	True
SPA0088_000000006816	2329	0.9937853351322472	5	1	1	1	1	False	5456	maximal	True	SPA0088_000000006816	1.0		3	1	False	False	0.9969944357872009	0					non-mobilizable	no_good_hit	47.0	100.0	2.0	9.738108393614342e-05	NZ_QSGP01000005.1	firmicutes	Enterocloster aldensis strain AM40-2AC AM40-2AC.Scaf5, whole genome shotgun sequence	True	False
ISR0380_000000001896	6224	0.9937833259810588	5	4	3	3	2	False	87863	fragment	False	ISR0380_000000001896	0.9597160451590832		0	0	False	False	1.0	0					non-mobilizable	no_good_hit	213.0	79.343	3.0	0.05168024439918534	NZ_BBAB01000045.1	firmicutes	[Clostridium] glycyrrhizinilyticum JCM 13369, whole genome shotgun sequence	True	False
FIJ0074_000000008164	3946	0.993783245552142	6	3	1	3	1	True	97252	backbone	False	FIJ0150_000000005710	0.992920077356539	PS526|PS527	0	0	True	True	1.0	1					non-mobilizable	no_good_hit	954.0	97.37899999999999	52.0	0.23530864197530865	LN852910.1		Uncultured prokaryote from Rat gut metagenome metamobilome, plasmid pRGRH0237	True	True
FIJ0150_000000000319	32190	0.9937829011858604	25	16	7	15	9	True	51487	fragment	False	FIJ0033_000000000484	0.8450686469147703		0	0	False	False	1.0	0					non-mobilizable	no_good_hit	28.0	100.0	0.0	6.1928153708429865e-06	CP039731.1	b-proteobacteria	Aquitalea sp. THG-DN7.12 chromosome, complete genome	True	True
ISR0228_000000011984	2219	0.9937804376327886	3	2	1	1	2	False	99027	fragment	False	ENG0096_000000015497	0.5726663793634181		0	0	False	False	0.9752140641212463	0					non-mobilizable	no_good_hit	247.0	78.138	11.0	0.0004071347431700215	NZ_KE695651.1	firmicutes	Brevibacillus thermoruber 423 Scaffold4, whole genome shotgun sequence	True	False
FIJ0073_000000016616	1118	0.9937768007338066	1	1	1	1	1	True	44675	fragment	False	FIJ0073_000000016616	1.0		0	0	False	False	1.0	0					non-mobilizable	no_good_hit	110.0	76.36399999999999	10.0	2.1610874592094742e-05	NZ_CP013747.1	high GC Gram+	Pseudarthrobacter sulfonivorans strain Ar51 chromosome, complete genome	True	True
SPA0048_000000003777	5543	0.9937739087224297	4	4	4	4	2	True	96242	maximal	True	SPA0048_000000003777	1.0	PS514	23	6	True	True	1.0	154		MOBV			mobilizable	no_good_hit	1323.0	99.84899999999999	56.0	0.43245011449133136	HG796786.1	bacteria	Uncultured bacterium plasmid pRGF00028	True	True
ISR0183_000000024330	1259	0.993773266370054	2	2	2	2	2	False	29442	fragment	False	ISR0183_000000024330	1.0		0	0	False	False	0.9658458828926086	0					non-mobilizable	plasmid	1260.0	99.603	100.0	0.0243760769811613	CP051519.1	firmicutes	Lactococcus lactis subsp. cremoris strain F plasmid pScrF52, complete sequence	False	True
MON0083_000000020098	1909	0.9937731512104656	5	3	2	3	2	False	113007	fragment	False	CHI0118_000000004747	0.8561017093389209		0	0	False	False	1.0	0					non-mobilizable	other	1865.0	100.0	98.0	0.0023573094297435794	NZ_KI669408.1	firmicutes	[Ruminococcus] lactaris CC59_002D addUH-supercont1.2, whole genome shotgun sequence	False	False
SPA0033_000000007123	4176	0.99376864831837	8	2	1	2	1	False	7212	maximal	True	SPA0033_000000007123	1.0		1	1	False	False	0.9997605085372925	0					non-mobilizable	no_good_hit	660.0	79.09100000000001	17.0	0.0002871517353609607	NZ_LN869529.1	firmicutes	Intestinimonas massiliensis strain GD2, whole genome shotgun sequence	True	False
ISR0330_000000000116	68760	0.9937684407268608	91	21	13	18	17	True	127688	fragment	False	ISR0330_000000000116	1.0		0	0	False	False	1.0	0					non-mobilizable	no_good_hit	1779.0	97.24600000000001	3.0	0.009574685780137643	CP021568.1	other sequences	Unidentified plasmid plasmid YS1-2_000084F, complete sequence	True	True
USA0082_01_000000002282	11531	0.9937674792225704	15	10	5	6	7	True	130648	backbone	True	USA0082_01_000000002282	0.866577204278404	PS1107|PS1110|PS1114	68	8	False	True	1.0	0		MOBV			mobilizable	other	6106.0	97.199	95.0	0.9985219247823944	NZ_LT160633.1	firmicutes	Neglecta timonensis strain SN17, whole genome shotgun sequence	False	True
ENG0181_000000001971	11603	0.9937664315655936	16	8	6	8	5	True	99221	backbone	True	ENG0181_000000001971	0.8688993198107114	PS555	1	1	True	True	1.0	1246	rep_cluster_78				non-mobilizable	plasmid	7333.0	93.87700000000001	97.0	0.6370686650400836	LN853609.1		Uncultured prokaryote from Rat gut metagenome metamobilome, plasmid pRGFK1025	False	True
ENG0170_000000009030	1470	0.9937662324094421	4	1	1	1	1	False	81181	fragment	False	ENG0170_000000009030	0.9673916130157686		0	0	False	False	1.0	0					non-mobilizable	other	878.0	99.431	100.0	0.00024646503934166574	AP018533.1	firmicutes	Clostridiales bacterium CCNA10 DNA, complete genome	False	False
MON0090_000000013200	4199	0.9937646563629328	5	5	5	5	3	False	14680	maximal	True	MON0090_000000013200	1.0		2	1	False	False	0.9990473985671997	0					non-mobilizable	no_good_hit								True	False
ENG0134_000000007826	4695	0.99376333494634	9	4	2	4	2	False	58215	maximal	True	ENG0134_000000007826	1.0		2	2	False	False	0.9993610382080078	0					non-mobilizable	no_good_hit	40.0	92.5	1.0	7.221127017957832e-06	CP015176.1	firmicutes	Bacillus thuringiensis serovar alesti strain BGSC 4C1, complete genome	True	False
SPA0049_000000001411	13728	0.9937619818297349	13	9	5	4	8	True	132596	backbone	False	ISR0120_000000000296	0.08972190650946424	PS1169|PS902	0	0	False	True	1.0	0		MOBB	MPF_T		conjugative	plasmid	13728.0	99.94200000000001	100.0	0.4423603725547069	CP021572.1	other sequences	Unidentified plasmid plasmid MO1-2_2827, complete sequence	False	True
ENG0194_000000001250	17487	0.9937611432050024	16	14	10	13	7	True	128652	fragment	False	ENG0194_000000001250	1.0		0	0	False	False	0.999885618686676	0					non-mobilizable	no_good_hit	1518.0	78.327	30.0	0.0031637033521036643	NZ_CABIYV010000002.1	firmicutes	Gemmiger formicilis isolate MGYG-HGUT-00084, whole genome shotgun sequence	True	True
AST0060_000000002651	10186	0.993760368716135	15	15	4	8	15	True	123628	fragment	False	USA0108_01_000000001009	0.007731008059188796		0	0	False	True	1.0	0	rep_cluster_1702				non-mobilizable	plasmid	5462.0	99.579	97.0	0.1652945093528664	AY171301.1	CFB group bacteria	Bacteroides thetaiotaomicron VPI-5482 plasmid p5482, complete sequence	False	True
ENG0157_000000002092	10229	0.9937559857577558	10	7	3	4	4	True	128768	backbone	False	ENG0060_000000001922	0.9592704421393164	PS1052	0	0	True	True	1.0	64	IncW	MOBF			mobilizable	other	7476.0	99.973	100.0	0.003134188991386536	FP929034.1	high GC Gram+	Bifidobacterium longum subsp. longum F8 draft genome	False	True
CHI0115_000000000322	18492	0.9937548327794888	20	10	8	10	8	True	82261	maximal	True	CHI0115_000000000322	1.0		1	1	True	True	1.0	46					non-mobilizable	no_good_hit	1541.0	82.479	8.0	0.017441000011384464	NZ_JHXW01000011.1	fusobacteria	Fusobacterium perfoetens ATCC 29250 T364DRAFT_scaffold00009.9_C, whole genome shotgun sequence	True	True
FIJ0058_000000005542	6721	0.9937519582908556	8	6	4	6	3	True	119524	fragment	False	FIJ0058_000000005542	1.0		0	0	False	False	1.0	0					non-mobilizable	other	6510.0	96.436	99.0	0.036009724238833536	NZ_QSOD01000006.1	firmicutes	Ruminococcus bromii strain TM10-21 TM10-21.Scaf6, whole genome shotgun sequence	False	True
ENG0081_000000005586	4590	0.9937485789621564	5	2	2	2	1	True	85988	fragment	False	ENG0081_000000005586	1.0		0	0	False	False	0.9954248070716858	0					non-mobilizable	other	3612.0	99.97200000000001	99.0	0.07817709460922277	NZ_CYZO01000029.1	firmicutes	[Ruminococcus] torques strain 2789STDY5834841, whole genome shotgun sequence	False	True
ISR0026_000000006908	3242	0.9937485789621564	4	2	2	2	1	True	85982	fragment	False	CHI0141_000000008198	0.943751855149896		0	0	False	False	0.9867365956306458	0					non-mobilizable	other	3242.0	100.0	100.0	0.07016670274951288	NZ_CYZO01000029.1	firmicutes	[Ruminococcus] torques strain 2789STDY5834841, whole genome shotgun sequence	False	True
ENG0123_000000001193	9793	0.9937477454469698	11	10	6	8	8	False	103562	fragment	False	ENG0179_000000001843	0.24238389944348493		0	0	False	False	1.0	0					non-mobilizable	no_good_hit	2237.0	91.059	38.0	0.00473445555888918	NZ_LT700192.1	CFB group bacteria	Parabacteroides massiliensis strain SN4, whole genome shotgun sequence	True	False
CHI0011_000000005478	1267	0.9937448790460646	2	2	2	2	2	False	90123	fragment	False	CHI0011_000000005478	1.0		0	0	False	False	0.9960536956787109	0					non-mobilizable	plasmid	1267.0	100.0	100.0	0.005956273612202362	NZ_CP019987.1	enterobacteria	Citrobacter werkmanii strain BF-6 plasmid unnamed, complete sequence	False	True
FIJ0104_000000002827	8361	0.993741968824558	8	6	4	6	2	False	112324	fragment	False	FIJ0104_000000002827	0.9989649293716512		0	0	False	False	0.9994019865989685	0					non-mobilizable	no_good_hit	637.0	94.662	9.0	0.00020499445129012743	CP048437.1	firmicutes	Faecalibacterium prausnitzii A2-165 strain JCM 31915 chromosome, complete genome	True	False
FIJ0038_000000003745	8212	0.993741968824558	8	6	4	6	2	False	112324	fragment	False	FIJ0104_000000002827	0.9900729577801699		0	0	False	False	1.0	0					non-mobilizable	no_good_hit	637.0	94.662	8.0	0.00020499445129012743	CP048437.1	firmicutes	Faecalibacterium prausnitzii A2-165 strain JCM 31915 chromosome, complete genome	True	False
FIJ0094_000000002878	6002	0.9937414285227348	10	6	5	4	4	True	100587	fragment	False	MAD0105_000000004261	0.9598545124168621		0	0	False	False	1.0	0					non-mobilizable	no_good_hit								True	True
ENG0048_000000011339	2386	0.9937364022592547	3	3	2	3	1	False	64241	fragment	False	ENG0048_000000011339	1.0		0	0	False	False	1.0	0					non-mobilizable	no_good_hit								True	False
AST0059_000000004194	3336	0.9937342902115498	3	3	3	3	2	True	112884	fragment	False	AST0059_000000004194	1.0		0	0	False	False	0.9994004964828491	0					non-mobilizable	other	3012.0	99.76799999999999	99.0	0.6133632104298228	NZ_AUJC01000025.1	firmicutes	Clostridium paraputrificum AGR2156 G594DRAFT_scaffold00023.23_C, whole genome shotgun sequence	False	True
ENG0144_000000003752	5248	0.9937333006330636	7	5	4	5	4	False	94513	fragment	False	ENG0144_000000003752	1.0		0	0	False	False	1.0	0					non-mobilizable	no_good_hit	1066.0	77.298	25.0	0.00965106289641558	NZ_LN866273.1	firmicutes	Clostridium phoceensis strain GD3, whole genome shotgun sequence	True	False
SPA0077_000000004932	5670	0.9937318301505582	7	4	3	4	3	False	124115	fragment	False	ENG0028_000000002063	0.2395186578855799		0	0	False	False	1.0	0					non-mobilizable	other	5670.0	99.61200000000001	100.0	0.0015931702486065029	AP018533.1	firmicutes	Clostridiales bacterium CCNA10 DNA, complete genome	False	False
DEN0029_000000001566	7002	0.9937315975579999	10	6	4	6	3	False	122358	fragment	False	DEN0029_000000001566	1.0		0	0	False	False	1.0	0					non-mobilizable	other	7000.0	97.84299999999999	99.0	0.04141045292867838	NZ_JAAIUL010000006.1	firmicutes	Blautia massiliensis strain MSK.16.77 NODE_6_length_168967_cov_296.301, whole genome shotgun sequence	False	False
SPA0050_000000005233	4894	0.993731291022338	6	4	3	4	4	False	57403	maximal	True	SPA0050_000000005233	1.0		3	1	False	False	1.0	0					non-mobilizable	no_good_hit	1257.0	94.51100000000001	26.0	0.2582904222451081	MK232427.1	viruses	Uncultured human fecal virus clone B.wexlerae_B10.V07.G16_6-CL25_c2 sequence	True	False
AST0085_000000000432	35272	0.993731275749917	50	28	14	15	28	False	116097	maximal	True	AST0085_000000000432	1.0		1	1	False	False	1.0	0					non-mobilizable	no_good_hit	16366.0	97.0	81.0	0.0987138730070471	CP021634.1	other sequences	Unidentified plasmid plasmid apr34_1788, complete sequence	True	False
AST0094_000000003319	5856	0.9937303817881123	5	5	4	5	5	True	109397	maximal	True	AST0094_000000003319	1.0		4	3	False	False	1.0	0	IncFIB				non-mobilizable	plasmid	5856.0	100.0	100.0	0.047330342346711934	LT883141.1	enterobacteria	Escherichia coli isolate 6666666.257727.embl genome assembly, plasmid: III	False	True
AST0150_000000014933	1870	0.9937300697173352	2	1	1	1	1	False	104084	fragment	False	AST0150_000000014933	1.0		0	0	False	False	0.9957219362258911	0					non-mobilizable	no_good_hit	41.0	100.0	2.0	1.676730543113982e-05	NZ_GG704769.1	firmicutes	Subdoligranulum variabile DSM 15176 Scfld0, whole genome shotgun sequence	True	False
FIJ0086_000000002763	10242	0.9937291295031544	19	6	5	5	5	False	67868	maximal	True	FIJ0086_000000002763	1.0		1	1	False	False	0.9999023675918579	0					non-mobilizable	no_good_hit	2194.0	96.809	58.0	0.0009118290457938034	CP047129.1	high GC Gram+	Bifidobacterium adolescentis strain ZJ2 chromosome, complete genome	True	False
ISR0848_000000000371	20602	0.993725894178418	22	15	10	8	13	True	132603	maximal	True	ISR0848_000000000371	1.0	PS1169|PS902	2	2	False	True	1.0	0		MOBB	MPF_T		conjugative	no_good_hit	17840.0	97.696	87.0	0.5756392045454546	CP021580.1	other sequences	Unidentified plasmid plasmid GF1-2_000418F, complete sequence	True	True
ISR0271_000000005049	3089	0.9937145471753172	5	3	2	3	1	False	26423	fragment	False	ISR0271_000000005049	1.0		0	0	False	False	0.9825186133384705	0					non-mobilizable	other	2324.0	96.601	92.0	0.0015652933610529125	NZ_GG697141.2	firmicutes	Mitsuokella multacida DSM 20544 Scfld0, whole genome shotgun sequence	False	False
MAD0057_000000004338	3668	0.9937141762766499	5	5	2	5	5	False	98321	fragment	False	MAD0057_000000004338	1.0		0	0	False	False	1.0	0	IncFIA,IncFII				non-mobilizable	plasmid	3421.0	99.182	100.0	0.020169732426678303	AP018785.1	enterobacteria	Escherichia coli SK1144 plasmid pSK1144, nearly complete genome	False	True
ENG0124_000000003622	7869	0.993713789535008	11	6	2	2	6	False	99640	maximal	True	ENG0124_000000003622	1.0		1	1	False	False	0.9993646144866943	0					non-mobilizable	no_good_hit	1538.0	98.44	20.0	0.0007678573034370232	NZ_UFSX01000002.1	CFB group bacteria	Bacteroides eggerthii strain NCTC11155, whole genome shotgun sequence	True	False
MON0037_000000024623	2748	0.9937123082986284	3	2	2	2	1	True	19232	fragment	False	MON0037_000000024623	1.0		0	0	False	False	0.9923580884933472	0					non-mobilizable	no_good_hit								True	True
ENG0066_000000002211	7296	0.9937114772313796	9	9	5	9	9	False	98325	maximal	True	ENG0066_000000002211	1.0		0	0	False	False	0.9998629093170166	0	IncFIA,IncFIC				non-mobilizable	plasmid	4187.0	95.367	100.0	0.053940138341198526	CP023351.1	enterobacteria	Escherichia coli strain ETEC-2264 plasmid unnamed2, complete sequence	False	True
MAD0102_000000008532	2210	0.9937110271472512	6	3	2	2	1	False	14998	maximal	True	MAD0102_000000008532	1.0		1	1	False	False	0.9995474815368652	0					non-mobilizable	no_good_hit	285.0	95.088	13.0	0.0003043428872709659	NZ_CZAI01000001.1	CFB group bacteria	Bacteroides caccae strain 2789STDY5834880, whole genome shotgun sequence	True	False
FIJ0140_000000011656	2587	0.9937099294003506	4	3	3	3	2	False	40397	maximal	True	FIJ0140_000000011656	1.0		11	4	False	False	1.0	0					non-mobilizable	chromosome	1633.0	97.91799999999999	99.0	0.0007063111437167575	LR699016.1	actinobacteria	Collinsella aerofaciens isolate MGYG-HGUT-02539 genome assembly, chromosome: 1	False	False
ISR0832_000000002271	5622	0.9937074784701058	7	4	1	2	3	True	111108	backbone	True	ISR0832_000000002271	1.0	PS437|PS705	1	1	True	True	1.0	2	rep_cluster_1143				non-mobilizable	no_good_hit	2176.0	91.866	38.0	0.6124929338609384	AY112724.1	high GC Gram+	Bifidobacterium longum strain RW048 plasmid pNAC1, complete sequence	True	True
CHI0094_000000001920	2410	0.9937067908424628	1	1	1	1	1	True	83544	maximal	True	CHI0094_000000001920	0.932854065074815		2	2	True	True	1.0	116					non-mobilizable	no_good_hit	1998.0	90.34	82.0	0.8359966358284272	HG796412.1	bacteria	Uncultured bacterium plasmid pRGI00992	True	True
CHI0149_000000006893	1922	0.9937067908424628	1	1	1	1	1	True	79579	maximal	True	CHI0149_000000006893	1.0		1	1	True	True	1.0	20					non-mobilizable	no_good_hit								True	True
CHI0112_000000013618	1373	0.9937067908424628	1	1	1	1	1	True	82383	fragment	False	CHI0112_000000013618	1.0		0	0	False	False	1.0	0					non-mobilizable	plasmid	1347.0	87.676	97.0	0.5643397813288478	HG796412.1	bacteria	Uncultured bacterium plasmid pRGI00992	False	True
AST0059_000000000755	15584	0.9937064332590833	20	18	7	8	16	True	112917	maximal	True	AST0059_000000000755	1.0		3	1	False	False	0.9990374445915222	0		MOBP			mobilizable	plasmid	11415.0	100.0	100.0	0.17693929435108824	FM179324.1	firmicutes	Lactobacillus rhamnosus Lc 705 plasmid sequence, strain Lc 705	False	True
AST0102_000000008041	3704	0.9937059937628796	5	4	4	4	3	False	108352	fragment	False	AST0102_000000008041	1.0		0	0	False	False	0.9948704242706299	0					non-mobilizable	no_good_hit	2212.0	97.92	79.0	0.017804369358124704	AP019725.1	CFB group bacteria	Bacteroides uniformis NBRC 113350 plasmid pBUN1 DNA, complete genome	True	False
DEN0041_000000014742	2318	0.9937035005402282	5	5	3	4	3	False	119899	maximal	True	DEN0041_000000014742	1.0		2	2	False	False	0.9987058043479919	0					non-mobilizable	no_good_hit	44.0	93.182	2.0	0.0009656628264726358	NZ_QEKJ01000022.1	firmicutes	Agathobaculum butyriciproducens strain DSM 100391 Ga0215719_122, whole genome shotgun sequence	True	False
CHI0087_000000001583	4432	0.9936970130193208	10	8	4	4	6	True	132228	backbone	False	CHI0133_000000003968	0.9892621236315393	PS1143|PS1146|PS778	0	0	True	True	0.9975180625915527	25	rep_cluster_1019	MOBP			mobilizable	other	4432.0	99.819	100.0	0.72060497641893	NZ_PDOH01000017.1	g-proteobacteria	Halomonas heilongjiangensis strain 9-2 1236, whole genome shotgun sequence	False	True
FIJ0094_000000001107	13146	0.9936969290961436	15	10	6	9	7	False	50668	maximal	True	FIJ0094_000000001107	1.0		7	1	False	False	0.9990110993385315	0					non-mobilizable	no_good_hit	1647.0	96.053	25.0	0.0006201088677452917	NZ_CP029462.1	firmicutes	Megasphaera stantonii strain AJH120 chromosome, complete genome	True	False
ISR0305_000000001882	6883	0.9936895065831091	6	5	3	5	1	False	112314	fragment	False	ISR0305_000000001882	1.0		0	0	False	False	0.9985471367835999	0					non-mobilizable	no_good_hit	188.0	94.681	8.0	6.294310515504031e-05	NZ_CP030777.1	firmicutes	Faecalibacterium prausnitzii strain APC918/95b chromosome, complete genome	True	False
USA0081_01_000000007906	3966	0.9936850289283063	5	4	4	4	4	False	85771	fragment	False	USA0081_01_000000007906	0.9962548918047882		0	0	False	False	0.9972264170646667	0					non-mobilizable	no_good_hit	1118.0	72.898	28.0	0.00030758888101180227	CP060633.1	firmicutes	Lachnospiraceae bacterium sunii NSJ-8 chromosome, complete genome	True	False
MON0046_000000011128	2823	0.9936843322464994	5	4	3	2	1	True	11533	fragment	False	MON0046_000000011128	1.0		0	0	False	False	0.9992915391921997	0					non-mobilizable	no_good_hit	348.0	88.506	12.0	0.016552647945271014	LN853021.1		Uncultured prokaryote from Rat gut metagenome metamobilome, plasmid pRGRH0358	True	True
ISR0184_000000002542	5669	0.9936826619094392	8	5	3	4	2	True	36048	maximal	True	ISR0184_000000002542	1.0	PS116	1	1	True	True	0.9984124302864075	11					non-mobilizable	no_good_hit								True	True
ISR0112_000000002227	10139	0.993679035721556	11	6	5	5	4	False	32666	fragment	False	ISR0112_000000002227	1.0		0	0	False	False	0.9855015277862549	0					non-mobilizable	no_good_hit	187.0	75.936	2.0	5.182936413866819e-05	LT632614.1	g-proteobacteria	Legionella pneumophila strain ST62 genome assembly, chromosome: 1	True	False
MAD0043_000000011404	2215	0.9936787304916634	2	2	1	2	2	True	18044	maximal	True	MAD0043_000000011404	1.0		1	1	False	False	1.0	0	rep_cluster_1197				non-mobilizable	no_good_hit	1173.0	91.134	59.0	0.1661923733636881	MK283980.1	firmicutes	Enterococcus faecalis strain MP8-1 plasmid pMP, complete sequence	True	True
CAN0005_000000004115	4527	0.9936783607546364	5	2	2	1	1	False	119922	fragment	False	CAN0005_000000004115	0.97039673039465		0	0	False	False	1.0	0					non-mobilizable	no_good_hit								True	False
CAN0004_000000006134	4129	0.9936783607546364	4	2	2	1	1	False	119922	fragment	False	CAN0005_000000004115	0.6256775822380635		0	0	False	False	1.0	0					non-mobilizable	no_good_hit	71.0	98.59200000000001	2.0	0.0015547608999844525	MH538296.1	viruses	Bacillus phage Maceta, complete genome	True	False
ISR0005_000000011158	1390	0.9936783607546364	3	2	2	1	1	False	119900	fragment	False	ISR0005_000000011158	1.0		0	0	False	False	0.9834532141685486	0					non-mobilizable	no_good_hit								True	False
SPA0157_000000002802	2452	0.9936772812987962	4	4	1	2	4	True	60752	fragment	False	SPA0157_000000002802	1.0		0	0	False	False	1.0	0					non-mobilizable	other	2471.0	82.113	100.0	0.0006989769648701998	NZ_BFBT01000001.1	firmicutes	Lawsonibacter asaccharolyticus strain 3BBH22, whole genome shotgun sequence	False	True
ISR0800_000000000923	10855	0.9936760222415848	16	9	4	8	7	False	100967	fragment	False	ISR0800_000000000923	0.9944653401277668		0	0	False	False	0.9999078512191772	0					non-mobilizable	no_good_hit	1530.0	84.641	14.0	0.09041374767977965	NZ_LT669934.1	CFB group bacteria	Parabacteroides timonensis strain Marseille-P3236T, whole genome shotgun sequence	True	False
FIJ0072_000000005425	4639	0.9936752801642764	4	3	3	3	2	True	48164	fragment	False	FIJ0072_000000005425	1.0		0	0	False	False	1.0	0					non-mobilizable	no_good_hit	107.0	79.439	2.0	0.00019708834813685815	NZ_FONX01000002.1	b-proteobacteria	Acidovorax wautersii strain DSM 27981, whole genome shotgun sequence	True	True
CHI0159_000000003959	3507	0.9936727542520292	6	3	1	2	3	True	125361	fragment	False	FIJ0114_000000005988	0.1443466086354201		0	0	False	False	1.0	0					non-mobilizable	other	3507.0	98.71700000000001	100.0	0.0010006587337014782	NZ_BFBT01000001.1	firmicutes	Lawsonibacter asaccharolyticus strain 3BBH22, whole genome shotgun sequence	False	True
ISR0103_000000005842	4429	0.9936722243934988	5	3	2	3	1	True	113443	fragment	False	ISR0103_000000005842	0.9993987493987494		0	0	False	False	0.9952585101127625	0					non-mobilizable	no_good_hit								True	True
AUS0010_000000005397	4158	0.9936722243934988	5	3	2	3	1	True	113443	fragment	False	ISR0103_000000005842	0.9688417249943554		0	0	False	False	0.9927849769592285	0					non-mobilizable	no_good_hit								True	True
ISR0839_000000002612	5670	0.9936688765048504	4	4	4	3	3	True	102515	fragment	False	USA0117_01_000000004511	0.9594758764317945		0	0	False	False	0.9996472597122192	0					non-mobilizable	no_good_hit								True	True
MON0044_000000020729	2497	0.9936685359094176	3	1	1	1	1	False	53192	fragment	False	MON0044_000000020729	1.0		0	0	False	False	1.0	0					non-mobilizable	no_good_hit	94.0	100.0	4.0	0.06729377713458755	HG796588.1	bacteria	Uncultured bacterium extrachromosomal DNA RGI01752	True	False
ETH0003_000000016659	2336	0.9936685359094176	4	1	1	1	1	False	53190	fragment	False	ETH0003_000000016659	1.0		0	0	False	False	0.9995719194412231	0					non-mobilizable	no_good_hit								True	False
MON0094_000000030244	1277	0.9936685359094176	1	1	1	1	1	False	13039	fragment	False	MON0094_000000030244	1.0		0	0	False	False	0.9420517086982727	0					non-mobilizable	no_good_hit	110.0	96.36399999999999	9.0	3.5425772281835745e-05	NZ_CP007034.1	CFB group bacteria	Barnesiella viscericola DSM 18177, complete genome	True	False
ENG0193_000000007752	2653	0.99366741989873	3	3	2	3	2	False	94460	fragment	False	ENG0193_000000007752	1.0		0	0	False	False	1.0	0					non-mobilizable	chromosome	2653.0	99.54799999999999	100.0	0.0006654301509111274	CP048436.1	firmicutes	Flavonifractor plautii strain JCM 32125 chromosome, complete genome	False	False
ISR0085_000000001390	11996	0.993664728006905	13	8	7	8	6	False	122390	fragment	False	USA0057_01_000000002232	0.9909441075233569		0	0	False	False	0.9999166131019592	0					non-mobilizable	virus	10826.0	98.25399999999999	99.0	0.5087900723888314	MK233634.1	viruses	Uncultured human fecal virus clone R.gnavus_S04.r1.J12_1-CL01_c15 sequence	False	False
SPA0141_000000001079	15183	0.9936637998837684	16	15	9	14	11	True	15925	maximal	True	SPA0141_000000001079	1.0		3	2	False	False	1.0	0					non-mobilizable	no_good_hit	3070.0	81.531	25.0	0.0014479119722707525	CP001733.2	g-proteobacteria	Aggregatibacter actinomycetemcomitans D11S-1, complete genome	True	True
ENG0151_000000021545	1128	0.9936625728608476	2	1	1	1	1	False	57071	maximal	True	ENG0151_000000021545	1.0		0	0	False	False	0.9698581695556641	0					non-mobilizable	no_good_hit	336.0	82.738	30.0	0.002155687076849599	NZ_PYLP01000004.1	firmicutes	Faecalibacillus faecis strain SNUG30370 scaffold_3, whole genome shotgun sequence	True	False
ENG0151_000000015729	1516	0.9936620017702892	2	2	1	2	2	False	57086	fragment	False	ENG0151_000000015729	1.0		0	0	False	False	0.9835092425346375	0					non-mobilizable	other	1516.0	99.538	100.0	0.010506022759581977	NZ_BHVZ01000010.1	firmicutes	Anaerotignum faecicola strain KCTC 15736 Contigs10, whole genome shotgun sequence	False	False
FIJ0144_000000026469	1210	0.9936583059634018	4	3	0	2	3	False	103173	fragment	False	FIJ0144_000000025954	0.9163305739185581		0	0	False	False	0.9991735816001892	0		MOBP		MOBP	mobilizable	plasmid	1212.0	95.62700000000001	100.0	0.10085085085085085	LT599828.1	enterobacteria	Escherichia coli isolate E. coli NRZ14408 genome assembly, plasmid: p14408_3	False	True
ISR0818_000000005696	3036	0.9936568211578196	6	2	1	2	2	True	125361	fragment	False	FIJ0114_000000005988	0.0928027541497455		0	0	False	False	1.0	0					non-mobilizable	other	3036.0	99.868	100.0	0.0008662291091796881	NZ_BFBT01000001.1	firmicutes	Lawsonibacter asaccharolyticus strain 3BBH22, whole genome shotgun sequence	False	True
MAD0064_000000002039	7779	0.9936524463703386	9	9	4	6	7	True	128142	backbone	False	MON0027_000000005575	0.9697262525653939	PS1033	0	0	False	True	0.9996143579483032	0					non-mobilizable	no_good_hit	3079.0	85.417	59.0	0.4640691328077623	HG796266.1	bacteria	Uncultured bacterium extrachromosomal DNA RGI00148	True	True
ETH0003_000000025149	1654	0.9936523723691606	4	2	2	2	2	False	53103	fragment	False	ETH0003_000000025149	1.0		0	0	False	False	1.0	0					non-mobilizable	no_good_hit								True	False
FIJ0068_000000008359	3721	0.9936518983399888	4	4	1	3	3	False	49906	maximal	True	FIJ0068_000000008359	1.0		6	5	False	False	0.9986562728881836	0		MOBP			mobilizable	plasmid	3724.0	98.98	100.0	0.3167347633639768	CP019842.1	enterobacteria	Enterobacter roggenkampii strain R11 plasmid pASM3, complete sequence	False	True
ISR0781_000000002688	8353	0.9936510682036116	13	5	4	3	3	False	92742	maximal	True	ISR0781_000000002688	1.0		1	1	False	False	0.9986830949783325	0					non-mobilizable	no_good_hit	1072.0	96.26899999999999	13.0	0.002810119587954375	NZ_CAPH01000009.1	CFB group bacteria	Alistipes ihumii AP11, whole genome shotgun sequence	True	False
ENG0161_000000000670	22108	0.9936480533303336	19	11	11	10	8	False	82192	maximal	False	ISR0178_000000000401	0.9682893169881053		0	0	False	False	1.0	0					non-mobilizable	no_good_hit	3082.0	94.06200000000001	21.0	0.05353199923500878	NZ_QSOD01000010.1	firmicutes	Ruminococcus bromii strain TM10-21 TM10-21.Scaf10, whole genome shotgun sequence	True	False
ENG0208_000000004093	6795	0.9936478508101412	9	5	4	5	2	True	61268	fragment	False	ENG0208_000000004093	1.0		0	0	False	False	0.9942604899406433	0					non-mobilizable	no_good_hit	517.0	86.654	8.0	0.15792701625268324	NZ_KI669413.1	firmicutes	[Ruminococcus] lactaris CC59_002D addUH-supercont1.7, whole genome shotgun sequence	True	True
SPA0117_000000003698	9429	0.9936464455634704	11	10	10	10	9	False	97416	fragment	False	SPA0117_000000003698	1.0		0	0	False	False	1.0	0					non-mobilizable	other	9430.0	98.961	100.0	0.012302076048722953	NZ_KE150239.1	d-proteobacteria	Bilophila wadsworthia 3_1_6 acCls-supercont2.2, whole genome shotgun sequence	False	False
CHI0185_000000005548	3691	0.9936461660301824	6	1	1	1	1	False	123368	fragment	False	CHI0185_000000005548	1.0		0	0	False	False	1.0	0					non-mobilizable	no_good_hit	173.0	93.64200000000001	5.0	0.0005536866841571569	NZ_CABIYV010000003.1	firmicutes	Gemmiger formicilis isolate MGYG-HGUT-00084, whole genome shotgun sequence	True	False
ISR0113_000000006851	2284	0.9936461207292	3	1	1	1	1	False	32588	fragment	False	ISR0113_000000006851	1.0		0	0	False	False	1.0	0					non-mobilizable	no_good_hit								True	False
FIJ0076_000000008000	1834	0.9936461207292	3	1	1	1	1	False	44542	fragment	False	FIJ0076_000000008000	1.0		0	0	False	False	0.9956379532814026	0					non-mobilizable	no_good_hit								True	False
AST0100_000000002498	6735	0.9936418380648084	10	8	7	5	5	False	108663	maximal	True	AST0100_000000002498	1.0		2	2	False	False	0.9973273873329163	0					non-mobilizable	no_good_hit	194.0	78.351	7.0	0.00010447583216914801	NZ_RBIG01000001.1	a-proteobacteria	Oceanibaculum indicum strain USBA 36 Ga0105851_101, whole genome shotgun sequence	True	False
SPA0029_000000001362	13120	0.9936409233804344	14	11	10	8	8	True	116755	fragment	False	SPA0051_000000001434	0.9792288285384352		0	0	False	False	1.0	0					non-mobilizable	no_good_hit	2878.0	94.684	61.0	0.046384522370012095	CP021620.1	other sequences	Unidentified plasmid plasmid FA1-2_000250F, complete sequence	True	True
CHI0071_000000004056	2523	0.9936405578539936	4	4	1	4	4	False	84907	fragment	False	CHI0071_000000004056	1.0		0	0	False	False	0.9992073178291321	0	IncFII				non-mobilizable	plasmid	2523.0	99.762	100.0	0.01980944601101223	NZ_CP026048.1	enterobacteria	Raoultella planticola strain FDAARGOS_64 plasmid unnamed1, complete sequence	False	True
ENG0204_000000010360	2456	0.9936384868219832	4	4	4	4	3	False	54046	maximal	True	ENG0204_000000010360	1.0		0	0	False	False	0.9991856813430786	0					non-mobilizable	chromosome	2456.0	100.0	100.0	0.0004806312460037127	CP059427.1	enterobacteria	Citrobacter freundii strain CIFR51929 chromosome, complete genome	False	False
FIJ0072_000000000994	20193	0.993637976500484	20	15	10	13	7	True	52391	maximal	True	FIJ0072_000000000994	0.999936597679568		5	1	False	False	1.0	0					non-mobilizable	no_good_hit	1415.0	87.915	7.0	0.01376263118879482	NZ_FQUG01000008.1	firmicutes	Schwartzia succinivorans DSM 10502, whole genome shotgun sequence	True	True
FIJ0006_000000001216	20187	0.993637976500484	20	15	10	13	7	True	52391	maximal	False	FIJ0072_000000000994	0.9998365659348957		0	0	False	False	0.9999504685401917	0					non-mobilizable	no_good_hit	1415.0	87.845	7.0	0.01376263118879482	NZ_FQUG01000008.1	firmicutes	Schwartzia succinivorans DSM 10502, whole genome shotgun sequence	True	True
FIJ0052_000000001040	19413	0.993637976500484	20	15	10	13	7	True	52391	maximal	False	FIJ0072_000000000994	0.980669648129706		0	0	False	False	0.9996909499168396	0					non-mobilizable	no_good_hit	1415.0	87.915	7.0	0.01376263118879482	NZ_FQUG01000008.1	firmicutes	Schwartzia succinivorans DSM 10502, whole genome shotgun sequence	True	True
FIJ0027_000000000661	19413	0.993637976500484	20	15	10	13	7	True	52391	maximal	False	FIJ0072_000000000994	0.9806696444499532		0	0	False	False	0.9997424483299255	0					non-mobilizable	no_good_hit	1415.0	87.915	7.0	0.01376263118879482	NZ_FQUG01000008.1	firmicutes	Schwartzia succinivorans DSM 10502, whole genome shotgun sequence	True	True
SPA0127_000000006577	4446	0.9936374150997228	7	6	3	3	6	True	124109	fragment	False	ENG0172_000000004204	0.9629535435026276		0	0	False	False	0.9997750520706177	0					non-mobilizable	other	4446.0	99.348	100.0	0.0012489060830494442	AP018533.1	firmicutes	Clostridiales bacterium CCNA10 DNA, complete genome	False	True
FIJ0152_000000020504	1352	0.993636957499572	3	2	2	1	1	False	39692	maximal	True	FIJ0152_000000020504	1.0		1	1	False	False	0.9926035404205322	0					non-mobilizable	no_good_hit	436.0	74.541	32.0	0.0015175529104750154	NZ_QFFN01000001.1	high GC Gram+	Bifidobacterium catulorum strain MRM 8.19 DS8229455_c1, whole genome shotgun sequence	True	False
MAD0095_000000000625	17453	0.9936348878955042	28	6	3	5	3	False	15606	fragment	False	MAD0095_000000000625	1.0		0	0	False	False	1.0	0					non-mobilizable	no_good_hit	5212.0	92.51700000000001	63.0	0.09217382057916564	MK415407.1	viruses	Phage FAKO27_000271F, complete genome	True	False
FIJ0082_000000007076	3927	0.9936340876881126	6	1	1	1	1	False	44194	maximal	True	FIJ0082_000000007076	1.0		1	1	False	False	0.9791189432144165	0					non-mobilizable	no_good_hit								True	False
ENG0196_000000000248	18045	0.9936316653748388	27	14	7	12	8	True	117600	fragment	False	ISR0074_000000000976	0.463894947574397		0	0	False	False	1.0	0					non-mobilizable	other	10685.0	97.351	91.0	0.061475457048394716	NZ_CYXX01000004.1	firmicutes	Roseburia inulinivorans strain 2789STDY5608887, whole genome shotgun sequence	False	True
FIJ0152_000000004686	4642	0.9936312917885332	4	2	2	2	1	True	39733	maximal	True	FIJ0152_000000004686	1.0		1	1	False	False	0.9982765913009644	0					non-mobilizable	no_good_hit								True	True
ENG0003_000000001545	13090	0.9936306363280276	12	12	6	9	12	True	103538	maximal	True	ENG0003_000000001545	1.0		1	1	False	False	1.0	0	IncFIA,IncFII	MOBF			mobilizable	plasmid	7001.0	95.329	95.0	0.035788870234634125	CP057912.1	enterobacteria	Escherichia coli strain RHB10-C09 plasmid pRHB10-C09_2, complete sequence	False	True
USA0017_01_000000006370	4251	0.993626272105844	7	5	5	4	4	False	120426	maximal	True	USA0017_01_000000006370	1.0		13	6	False	False	1.0	0					non-mobilizable	no_good_hit	600.0	98.667	14.0	0.0001803474292362151	FP929045.1	firmicutes	Faecalibacterium prausnitzii L2/6 draft genome	True	False
ENG0200_000000006598	3033	0.9936252545722408	6	4	3	4	3	False	66492	fragment	False	ENG0200_000000006598	0.9998305659098611		0	0	False	False	1.0	0					non-mobilizable	no_good_hit	82.0	82.927	3.0	1.909271422025355e-05	CP059901.1	high GC Gram+	Mumia sp. ZJ1417 chromosome, complete genome	True	False
ENG0020_000000006761	2951	0.9936252545722408	6	4	3	4	3	False	66492	fragment	False	ENG0200_000000006598	0.9863171777118365		0	0	False	False	0.9996611475944519	0					non-mobilizable	no_good_hit	82.0	82.927	3.0	1.909271422025355e-05	CP059901.1	high GC Gram+	Mumia sp. ZJ1417 chromosome, complete genome	True	False
SPA0055_000000002944	9553	0.9936248426908898	9	6	4	6	5	True	125318	maximal	True	SPA0055_000000002944	1.0		0	0	False	False	0.9998953342437744	0					non-mobilizable	no_good_hit	2263.0	77.508	37.0	0.004642049862306764	NZ_CABIYV010000002.1	firmicutes	Gemmiger formicilis isolate MGYG-HGUT-00084, whole genome shotgun sequence	True	True
MAD0022_000000003365	3188	0.9936226173577636	6	2	2	2	2	False	19298	fragment	False	MAD0022_000000003365	1.0		0	0	False	False	0.9974905848503113	0					non-mobilizable	no_good_hit	1782.0	85.185	62.0	0.03131535107928969	MK415407.1	viruses	Phage FAKO27_000271F, complete genome	True	False
AST0031_000000008836	3285	0.9936184520954646	4	4	2	3	4	False	117492	maximal	True	AST0031_000000008836	1.0		4	2	True	True	1.0	1	ColRNAI_rep_cluster_1987				non-mobilizable	plasmid	2603.0	99.539	100.0	0.7954753897890553	CP055375.1	enterobacteria	Klebsiella grimontii strain RHBSTW-00165 plasmid pRHBSTW-00165_12, complete sequence	False	True
CHI0050_000000004080	2381	0.9936169671985268	3	2	1	2	1	True	86705	fragment	False	CHI0050_000000004080	1.0		0	0	False	False	0.9878202676773071	0					non-mobilizable	no_good_hit	60.0	100.0	3.0	1.1334949684350469e-05	NC_003228.3	CFB group bacteria	Bacteroides fragilis NCTC 9343, complete genome	True	True
USA0011_01_000000003484	10603	0.9936136400217443	15	8	4	8	6	False	100967	fragment	False	ISR0800_000000000923	0.9877960455608987		0	0	False	False	1.0	0					non-mobilizable	no_good_hit	1530.0	84.641	14.0	0.09041374767977965	NZ_LT669934.1	CFB group bacteria	Parabacteroides timonensis strain Marseille-P3236T, whole genome shotgun sequence	True	False
AUS0014_000000002955	10593	0.9936136400217443	15	8	4	8	6	False	100967	fragment	False	ISR0800_000000000923	0.9898720732664483		0	0	False	False	1.0	0					non-mobilizable	no_good_hit	1530.0	84.641	14.0	0.09041374767977965	NZ_LT669934.1	CFB group bacteria	Parabacteroides timonensis strain Marseille-P3236T, whole genome shotgun sequence	True	False
FIJ0140_000000004218	5933	0.9936128097824763	7	2	1	1	2	True	47817	maximal	True	FIJ0140_000000004218	1.0		1	1	False	False	0.9996628761291504	0					non-mobilizable	no_good_hit								True	True
FIJ0037_000000006760	4023	0.9936128097824763	5	2	1	1	2	True	47816	fragment	False	FIJ0037_000000006760	1.0		0	0	False	False	1.0	0					non-mobilizable	no_good_hit								True	True
SPA0045_000000002805	9748	0.9936116159858548	9	5	5	4	4	True	59101	maximal	True	SPA0045_000000002805	1.0		1	1	False	False	1.0	0					non-mobilizable	no_good_hit	1365.0	93.626	15.0	0.23292349726775957	NZ_SPFY01000045.1	actinobacteria	Collinsella aerofaciens strain 1001271st1_C3 NODE_45_length_5856_cov_22.9774, whole genome shotgun sequence	True	True
MAD0064_000000005992	3213	0.9936100457310288	7	3	2	2	3	False	96913	fragment	False	MON0096_000000009499	0.9468438708456205		0	0	False	False	1.0	0					non-mobilizable	other	1934.0	97.415	100.0	0.0005429537696785612	AP018533.1	firmicutes	Clostridiales bacterium CCNA10 DNA, complete genome	False	False
ENG0068_000000008382	2815	0.9936100457310288	6	3	2	2	3	True	96913	fragment	False	MON0096_000000009499	0.4747336131740394		0	0	False	False	1.0	0					non-mobilizable	other	1403.0	98.21799999999999	100.0	0.0003937257926085219	AP018533.1	firmicutes	Clostridiales bacterium CCNA10 DNA, complete genome	False	True
CAN0004_000000012721	2174	0.9936100457310288	5	3	2	2	3	False	96911	fragment	False	ENG0021_000000008250	0.9514412416851441		0	0	False	False	0.9990800619125366	0					non-mobilizable	other	1178.0	98.21700000000001	100.0	0.0003304935989347764	AP018533.1	firmicutes	Clostridiales bacterium CCNA10 DNA, complete genome	False	False
ENG0191_000000000236	45009	0.9936093227004009	63	37	20	22	32	True	127500	maximal	True	ENG0191_000000000236	1.0		1	1	False	False	1.0	0					non-mobilizable	no_good_hit	6915.0	93.579	82.0	0.03710863875755258	CP021568.1	other sequences	Unidentified plasmid plasmid YS1-2_000084F, complete sequence	True	True
ISR0814_000000003094	12486	0.9936091883027952	16	9	7	7	4	True	90538	maximal	True	ISR0814_000000003094	1.0		1	1	False	False	1.0	0					non-mobilizable	no_good_hit	116.0	78.44800000000001	1.0	0.0001226725836460229	NZ_RRCO01000001.1	firmicutes	Lachnoanaerobaculum gingivalis strain KCOM 2030 KCOM2030_1, whole genome shotgun sequence	True	True
DEN0079_000000006472	5959	0.993605921943162	10	6	4	3	5	True	117587	maximal	False	ENG0194_000000004266	0.985695288232162	PS593	0	0	True	True	0.9976506233215332	17		MOBP			mobilizable	other	5589.0	98.676	100.0	0.9413351314902225	NZ_GL882608.1	CFB group bacteria	Bacteroides fluxus YIT 12057 Scfld7, whole genome shotgun sequence	False	True
ENG0039_000000003905	5567	0.9936036638443708	8	6	3	2	6	True	103427	maximal	True	ENG0039_000000003905	0.9873955491154477		4	3	True	True	1.0	122		MOBP			mobilizable	no_good_hit	2635.0	89.98100000000001	76.0	0.5173570019723865	NZ_CZAF01000019.1	CFB group bacteria	Bacteroides uniformis strain 2789STDY5834847, whole genome shotgun sequence	True	True
USA0055_01_000000004706	5567	0.9936036638443708	8	6	3	2	6	True	103427	maximal	False	ENG0039_000000003905	0.9872034143348859		0	0	True	True	1.0	63		MOBP			mobilizable	no_good_hit	2508.0	95.415	75.0	0.46349147516679023	CP021617.1	other sequences	Unidentified plasmid plasmid FA1-2_2752, complete sequence	True	True
SPA0049_000000002973	7359	0.9936031654339026	13	3	2	3	3	False	118832	fragment	False	SPA0049_000000002973	1.0		0	0	False	False	1.0	0					non-mobilizable	no_good_hit	4334.0	95.962	69.0	0.36411809235427706	MK232384.1	viruses	Uncultured human fecal virus clone B.wexlerae_B10.V01.M07_6-proph-CL25_c1 sequence	True	False
SPA0153_000000006856	2621	0.9936021156101292	5	4	1	2	4	False	132544	fragment	False	CHI0126_000000000854	0.06149061491005746		0	0	False	False	1.0	0					non-mobilizable	plasmid	2621.0	99.39	100.0	0.05995011784088049	CP041231.1	CFB group bacteria	Bacteroides xylanisolvens strain H207 plasmid unnamed1, complete sequence	False	True
ENG0211_000000010015	2597	0.9935972927232752	4	4	2	3	3	True	126570	backbone	False	FIJ0004_000000008444	0.021348228043143295	PS971	0	0	False	True	1.0	0					non-mobilizable	plasmid	1648.0	86.954	96.0	0.40063944909001475	CP048435.1	actinobacteria	Collinsella aerofaciens ATCC 25986 strain JCM 10188 plasmid putative_pCaero2, complete sequence	False	True
ISR0814_000000024929	1651	0.9935957281005016	3	1	1	1	1	False	21520	fragment	False	ISR0814_000000024929	1.0		0	0	False	False	1.0	0					non-mobilizable	no_good_hit								True	False
USA0032_01_000000008589	2842	0.99359312768972	4	3	2	3	3	False	20762	fragment	False	USA0032_01_000000008589	1.0		0	0	False	False	0.9957776069641113	0					non-mobilizable	no_good_hit	805.0	71.304	28.0	0.012185752043764214	NZ_BAJR01000019.1	CFB group bacteria	Bacteroides paurosaccharolyticus JCM 15092, whole genome shotgun sequence	True	False
ISR0167_000000023008	1193	0.9935886720638648	2	1	1	1	1	False	30158	fragment	False	ISR0167_000000023008	1.0		0	0	False	False	1.0	0					non-mobilizable	no_good_hit	29.0	100.0	2.0	1.0555044557366666e-05	NZ_CP029462.1	firmicutes	Megasphaera stantonii strain AJH120 chromosome, complete genome	True	False
FIJ0055_000000011852	1210	0.9935878937324204	3	1	1	1	1	False	46232	fragment	False	FIJ0055_000000011852	1.0		0	0	False	False	0.957851231098175	0					non-mobilizable	no_good_hit	426.0	82.62899999999999	35.0	0.008574293490494609	NZ_QEKJ01000020.1	firmicutes	Agathobaculum butyriciproducens strain DSM 100391 Ga0215719_120, whole genome shotgun sequence	True	False
ISR0856_000000000201	20547	0.993587697073502	25	9	5	8	7	True	101350	backbone	False	TAN0011_000000000086	0.7402186201523785	PS587|PS588	0	0	True	True	1.0	874					non-mobilizable	no_good_hit	382.0	95.02600000000001	4.0	0.00010163444730200556	CP042464.1	CFB group bacteria	Prevotella copri strain YF2 chromosome	True	True
DEN0073_000000004494	8381	0.9935859984449242	14	4	1	3	2	False	70232	fragment	False	DEN0073_000000004494	1.0		0	0	False	False	1.0	0					non-mobilizable	no_good_hit								True	False
ENG0166_000000001394	15430	0.9935859977419618	17	12	8	10	10	False	105157	fragment	False	ENG0166_000000001394	1.0		0	0	False	False	0.9998703598976135	0					non-mobilizable	no_good_hit	783.0	76.373	5.0	0.0002177997782095678	AP018533.1	firmicutes	Clostridiales bacterium CCNA10 DNA, complete genome	True	False
ISR0338_000000014915	1878	0.9935857207798052	3	1	1	1	1	False	69713	fragment	False	ISR0338_000000014915	1.0		0	0	False	False	0.9898828268051147	0					non-mobilizable	no_good_hit	39.0	100.0	2.0	3.4006056657669976e-05	NZ_GG663524.1	firmicutes	Butyrivibrio crossotus DSM 2876 Scfld20, whole genome shotgun sequence	True	False
FIJ0102_000000010632	2970	0.9935786588334392	5	1	1	1	1	False	42638	maximal	True	FIJ0102_000000010632	1.0		3	2	False	False	0.9996632933616638	0					non-mobilizable	no_good_hit	87.0	97.70100000000001	3.0	2.667075204698022e-05	CP011524.1	firmicutes	Intestinimonas butyriciproducens strain SRB-521-5-I chromosome, complete genome	True	False
FIJ0055_000000003136	4624	0.9935785809032306	6	5	2	4	4	True	59648	maximal	True	FIJ0055_000000003136	1.0		1	1	True	True	1.0	3	Col156,Col156	MOBQ			mobilizable	plasmid	4240.0	99.85799999999999	100.0	0.92453653217012	CP001126.1	enterobacteria	Salmonella enterica subsp. enterica serovar Schwarzengrund str. CVM19633 plasmid pCVM19633_4, complete sequence	False	True
ISR0207_000000004540	5373	0.9935778946140488	5	4	3	4	2	True	112620	fragment	False	ISR0207_000000004540	1.0		0	0	False	False	1.0	0					non-mobilizable	no_good_hit	2308.0	75.82300000000001	42.0	0.004727781413817835	NZ_CABIYV010000002.1	firmicutes	Gemmiger formicilis isolate MGYG-HGUT-00084, whole genome shotgun sequence	True	True
MON0096_000000004123	6838	0.9935747693957556	9	5	3	3	3	False	57471	maximal	True	MON0096_000000004123	1.0		1	1	False	False	1.0	0					non-mobilizable	no_good_hit	719.0	73.574	10.0	0.00028931687205022806	CP039381.1	firmicutes	Ruminococcus sp. JE7A12 chromosome, complete genome	True	False
MAD0012_000000008073	3390	0.9935719267343878	4	4	2	4	3	True	19685	fragment	False	MAD0012_000000008073	1.0		0	0	False	False	0.9946902394294739	0					non-mobilizable	plasmid	3392.0	98.20200000000001	100.0	0.1088184327065015	CP054365.1	enterobacteria	Escherichia coli strain SCU-171 plasmid pSCU-171-2, complete sequence	False	True
ENG0184_000000002478	9545	0.9935715780635649	5	4	3	4	2	False	77826	maximal	True	ENG0184_000000002478	1.0		3	3	False	False	1.0	0					non-mobilizable	no_good_hit	258.0	74.806	3.0	0.0008449020347779043	NZ_FMJR01000132.1	firmicutes	Robinsoniella peoriensis isolate 6600698, whole genome shotgun sequence	True	False
ISR0185_000000004257	6754	0.9935714573553304	6	5	4	4	5	True	66885	maximal	True	ISR0185_000000004257	0.9972737186477645	PS309	1	1	True	True	1.0	16		MOBQ		MOBQ,MOBQ	mobilizable	plasmid	3458.0	99.79799999999999	100.0	0.517825044937088	CP057426.1	enterobacteria	Escherichia coli strain RHB27-C09 plasmid pRHB27-C09_4, complete sequence	False	True
ENG0014_000000002298	11344	0.9935711609129201	12	7	7	6	7	False	88250	maximal	True	ENG0014_000000002298	1.0		1	1	False	False	1.0	0					non-mobilizable	no_good_hit	2440.0	93.156	56.0	0.03927448609431681	CP021620.1	other sequences	Unidentified plasmid plasmid FA1-2_000250F, complete sequence	True	False
AST0102_000000003134	8200	0.9935676871903348	9	7	6	6	4	False	119297	fragment	False	AST0102_000000003134	1.0		0	0	False	False	0.9992682933807373	0					non-mobilizable	no_good_hit	2515.0	99.404	31.0	0.019453085101443893	NZ_CYYV01000013.1	firmicutes	Fusicatenibacter saccharivorans strain 2789STDY5608849, whole genome shotgun sequence	True	False
DEN0047_000000000605	3043	0.9935655696503022	5	4	4	3	2	True	72668	maximal	True	DEN0047_000000000605	1.0		1	1	False	False	1.0	0					non-mobilizable	no_good_hit	172.0	97.67399999999999	6.0	4.785959841038962e-05	CP060633.1	firmicutes	Lachnospiraceae bacterium sunii NSJ-8 chromosome, complete genome	True	True
SPA0031_000000002226	9803	0.9935630675919248	13	7	4	6	5	False	123953	fragment	False	ISR0187_000000002090	0.9528406743706909		0	0	False	False	1.0	0					non-mobilizable	no_good_hit	258.0	75.969	3.0	0.000425026771705835	NZ_CABIYV010000001.1	firmicutes	Gemmiger formicilis isolate MGYG-HGUT-00084, whole genome shotgun sequence	True	False
ISR0359_000000003063	6645	0.993562403563309	13	4	3	3	2	False	81001	maximal	True	ISR0359_000000003063	1.0		2	2	False	False	0.9992475509643555	0					non-mobilizable	no_good_hit	2458.0	93.084	60.0	0.00045069598920974296	NZ_LR699004.1	CFB group bacteria	Phocaeicola dorei isolate MGYG-HGUT-02478 chromosome 1	True	False
MON0044_000000004917	7285	0.9935532715657392	13	4	3	4	2	False	11646	fragment	False	MON0044_000000004917	1.0		0	0	False	False	0.9976664185523987	0					non-mobilizable	no_good_hit	453.0	75.27600000000001	6.0	0.0001465849638587721	NZ_CP046996.1	firmicutes	Dehalobacter restrictus strain 12DCA chromosome, complete genome	True	False
ISR0083_000000002276	8950	0.9935501050403112	9	8	7	6	6	False	126086	maximal	True	ISR0083_000000002276	1.0		1	1	False	False	0.9998882412910461	0					non-mobilizable	no_good_hit	688.0	77.762	11.0	0.0003356895401789461	NZ_LR130817.1	firmicutes	Intestinimonas timonensis strain GD4, whole genome shotgun sequence	True	False
USA0021_01_000000009463	1914	0.9935498411588048	2	2	2	2	2	False	4863	fragment	False	USA0021_01_000000009463	1.0		0	0	False	False	0.9905956387519836	0					non-mobilizable	no_good_hit	863.0	94.554	45.0	0.18450342465753425	NZ_NFIG01000059.1	CFB group bacteria	Odoribacter splanchnicus strain An45 An45_contig_59, whole genome shotgun sequence	True	False
ISR0069_000000001080	17955	0.99354939327674	23	11	8	8	9	False	86675	maximal	True	ISR0069_000000001080	1.0		2	1	False	False	1.0	0					non-mobilizable	no_good_hit	10961.0	98.83200000000001	61.0	0.17617355225704776	NZ_CAEUHO010000006.1	CFB group bacteria	Bacteroides acidifaciens isolate NZ_B_acidifaciens_9G3_hyb, whole genome shotgun sequence	True	False
ENG0007_000000000808	23307	0.9935493514629792	18	9	6	9	4	True	117545	fragment	False	ENG0007_000000000808	0.9553135313531353		0	0	False	True	1.0	0					non-mobilizable	no_good_hit	1516.0	89.57799999999999	9.0	0.026032979692900252	MK233945.1	viruses	Uncultured human fecal virus clone Subdoligranulum.sp_B01.V07.J04_2-CL40_c1 sequence	True	True
MON0107_000000032964	1829	0.9935472205221882	3	3	3	2	2	False	8587	maximal	True	MON0107_000000032964	1.0		1	1	False	False	0.9994532465934753	0					non-mobilizable	no_good_hit	756.0	77.778	40.0	0.000429189481123132	NZ_LT732540.1	actinobacteria	Olsenella urininfantis strain Marseille-P3197T, whole genome shotgun sequence	True	False
FIJ0061_000000016863	1616	0.9935446200219946	4	2	1	2	2	False	113007	fragment	False	CHI0118_000000004747	0.5369298335945327		0	0	False	False	0.9987623691558838	0					non-mobilizable	other	1616.0	99.93799999999999	100.0	0.0335124815836982	NZ_JAAITU010000036.1	firmicutes	Blautia glucerasea strain MSK.21.93 NODE_36_length_48191_cov_177.159, whole genome shotgun sequence	False	False
USA0101_01_000000020902	1468	0.9935446200219946	3	2	1	2	2	False	113007	fragment	False	CHI0118_000000004747	0.4389697131894392		0	0	False	False	1.0	0					non-mobilizable	other	1468.0	100.0	100.0	0.030441368720300472	NZ_JAAITU010000036.1	firmicutes	Blautia glucerasea strain MSK.21.93 NODE_36_length_48191_cov_177.159, whole genome shotgun sequence	False	False
USA0011_01_000000026083	1385	0.9935446200219946	2	2	1	2	2	False	113007	fragment	False	CHI0118_000000004747	0.41780819170995476		0	0	False	False	0.9667869806289673	0					non-mobilizable	other	1385.0	99.928	100.0	0.02871905542528688	NZ_JAAITU010000036.1	firmicutes	Blautia glucerasea strain MSK.21.93 NODE_36_length_48191_cov_177.159, whole genome shotgun sequence	False	False
ISR0361_000000010745	1385	0.9935446200219946	2	2	1	2	2	False	113007	fragment	False	CHI0118_000000004747	0.4176380744046955		0	0	False	False	0.9898917078971863	0					non-mobilizable	other	1385.0	99.928	100.0	0.02871905542528688	NZ_JAAITU010000036.1	firmicutes	Blautia glucerasea strain MSK.21.93 NODE_36_length_48191_cov_177.159, whole genome shotgun sequence	False	False
SPA0007_000000019147	1364	0.9935446200219946	3	2	1	2	2	False	113007	fragment	False	CHI0118_000000004747	0.4124263652686727		0	0	False	False	0.9970674514770508	0					non-mobilizable	other	1364.0	100.0	100.0	0.02828328941088585	NZ_JAAITU010000036.1	firmicutes	Blautia glucerasea strain MSK.21.93 NODE_36_length_48191_cov_177.159, whole genome shotgun sequence	False	False
CHI0074_000000010733	1288	0.9935446200219946	2	2	1	2	2	False	113007	fragment	False	CHI0118_000000004747	0.2881715531302621		0	0	False	False	0.986801266670227	0					non-mobilizable	other	1207.0	98.757	94.0	0.02502541968417339	NZ_JAAITU010000036.1	firmicutes	Blautia glucerasea strain MSK.21.93 NODE_36_length_48191_cov_177.159, whole genome shotgun sequence	False	False
USA0024_01_000000016695	1279	0.9935446200219946	3	2	1	2	2	False	113007	fragment	False	CHI0118_000000004747	0.3799451200883395		0	0	False	False	0.9882720708847046	0					non-mobilizable	other	1261.0	99.68299999999999	99.0	0.026145960864061756	NZ_JAAITU010000036.1	firmicutes	Blautia glucerasea strain MSK.21.93 NODE_36_length_48191_cov_177.159, whole genome shotgun sequence	False	False
ISR0243_000000011146	1189	0.9935446200219946	2	2	1	2	2	False	113007	fragment	False	CHI0118_000000004747	0.28382558223515064		0	0	False	False	0.9991589784622192	0					non-mobilizable	other	1189.0	100.0	100.0	0.024651905957543938	NZ_JAAITU010000036.1	firmicutes	Blautia glucerasea strain MSK.21.93 NODE_36_length_48191_cov_177.159, whole genome shotgun sequence	False	False
ISR0270_000000007771	1174	0.9935446200219946	2	2	1	2	2	False	113007	fragment	False	CHI0118_000000004747	0.280542023350797		0	0	False	False	0.9804088473320007	0					non-mobilizable	other	1174.0	98.296	100.0	0.02434064451868606	NZ_JAAITU010000036.1	firmicutes	Blautia glucerasea strain MSK.21.93 NODE_36_length_48191_cov_177.159, whole genome shotgun sequence	False	False
ENG0132_000000016661	1170	0.9935446200219946	2	2	1	2	2	False	113007	fragment	False	CHI0118_000000004747	0.3070841178847521		0	0	False	False	0.9931623935699463	0					non-mobilizable	other	1170.0	99.316	100.0	0.02425764146832396	NZ_JAAITU010000036.1	firmicutes	Blautia glucerasea strain MSK.21.93 NODE_36_length_48191_cov_177.159, whole genome shotgun sequence	False	False
USA0145_01_000000020145	1158	0.9935446200219946	2	2	1	2	2	False	113007	fragment	False	CHI0118_000000004747	0.21594604873276382		0	0	False	False	1.0	0					non-mobilizable	other	1160.0	96.72399999999999	100.0	0.024008632317237658	NZ_JAAITU010000036.1	firmicutes	Blautia glucerasea strain MSK.21.93 NODE_36_length_48191_cov_177.159, whole genome shotgun sequence	False	False
ENG0095_000000007581	3579	0.9935440756714892	4	4	2	2	4	True	108521	fragment	False	ENG0095_000000007581	0.9652601969057666		0	0	False	False	0.9994412064552307	0	IncR				non-mobilizable	plasmid	3579.0	100.0	100.0	0.04021941952743868	CP050069.1	enterobacteria	Klebsiella aerogenes strain 035 plasmid p035_A-VIM-1, complete sequence	False	True
ENG0014_000000006011	4242	0.9935420081858805	5	3	3	3	1	True	75768	maximal	False	DEN0011_000000009555	0.9894859813084111		0	0	True	True	1.0	25					non-mobilizable	no_good_hit	61.0	93.443	1.0	0.011591962905718702	HG796296.1	bacteria	Uncultured bacterium plasmid pRGI00277	True	True
DEN0011_000000009555	4201	0.9935420081858805	5	3	3	3	1	True	75768	maximal	True	DEN0011_000000009555	0.9894884372810091		3	3	True	True	1.0	20					non-mobilizable	no_good_hit	61.0	93.443	1.0	0.011591962905718702	HG796296.1	bacteria	Uncultured bacterium plasmid pRGI00277	True	True
FIJ0162_000000006215	3667	0.9935420081858805	4	3	3	3	1	True	39248	fragment	False	FIJ0162_000000006215	1.0		0	0	False	False	1.0	0					non-mobilizable	no_good_hit	61.0	93.443	2.0	0.011591962905718702	HG796296.1	bacteria	Uncultured bacterium plasmid pRGI00277	True	True
AST0016_000000000538	26613	0.9935391351873544	26	17	7	14	11	True	123972	fragment	False	AST0016_000000000538	1.0		0	0	False	False	1.0	0					non-mobilizable	no_good_hit	2110.0	91.564	42.0	0.0839627542660752	CP021610.1	other sequences	Unidentified plasmid plasmid FAKO02_3061, complete sequence	True	True
ISR0017_000000014001	2405	0.9935379992396322	4	3	3	3	1	False	93158	fragment	False	ISR0368_000000005078	0.9441093687173301		0	0	False	False	1.0	0					non-mobilizable	no_good_hit	674.0	94.065	28.0	0.010239790639644574	CP021623.1	other sequences	Unidentified plasmid plasmid ES_ALL_5058, complete sequence	True	False
ISR0062_000000019555	1930	0.9935379992396322	3	3	3	3	1	False	35336	fragment	False	ISR0062_000000019555	1.0		0	0	False	False	1.0	0					non-mobilizable	no_good_hit	674.0	94.214	35.0	0.010239790639644574	CP021623.1	other sequences	Unidentified plasmid plasmid ES_ALL_5058, complete sequence	True	False
FIJ0080_000000004037	6074	0.993536441106716	6	4	1	2	3	True	123128	maximal	False	FIJ0059_000000003097	0.9501873413105504	PS879	0	0	True	True	1.0	7					non-mobilizable	no_good_hit	1469.0	87.883	24.0	0.1785495903142962	CP021613.1	other sequences	Unidentified plasmid plasmid FA1-2_2758, complete sequence	True	True
USA0017_01_000000003013	8598	0.9935363088401692	6	5	4	5	3	False	61374	fragment	False	USA0017_01_000000003013	0.9718989993018385		0	0	False	False	0.9998837113380432	0					non-mobilizable	no_good_hit	3166.0	72.142	36.0	0.0012741325703823135	CP014239.1	firmicutes	Selenomonas sp. oral taxon 136 strain F0591, complete genome	True	False
USA0120_01_000000006594	1966	0.9935348030060712	4	3	1	3	2	False	209	maximal	True	USA0120_01_000000006594	1.0		0	0	False	False	0.9949135184288025	0					non-mobilizable	no_good_hit	848.0	96.934	43.0	0.01720111289372677	NZ_WNAJ01000026.1	firmicutes	Roseburia intestinalis strain BIOML-A1 scaffold26_size49241, whole genome shotgun sequence	True	False
CHI0057_000000015949	1287	0.9935338654769941	2	2	2	2	1	False	88944	fragment	False	CHI0057_000000015949	0.9905362776025237		0	0	False	False	1.0	0					non-mobilizable	chromosome	1287.0	99.611	100.0	0.00024252052372363673	CP036542.1	CFB group bacteria	Bacteroides fragilis strain DCMOUH0018B chromosome, complete genome	False	False
CHI0081_000000004608	2238	0.9935283724307238	3	2	0	2	2	True	103400	maximal	True	CHI0081_000000004608	0.9862453771826125		22	7	True	True	0.9995531439781189	37					non-mobilizable	no_good_hit	135.0	94.815	6.0	0.050671785028790786	LN852955.1		Uncultured prokaryote from Rat gut metagenome metamobilome, plasmid pRGRH0283	True	True
ISR0363_000000008424	2232	0.9935283724307238	3	2	0	2	2	True	103400	maximal	False	CHI0081_000000004608	0.983034022743041		0	0	True	True	1.0	48					non-mobilizable	no_good_hit	135.0	94.815	6.0	0.050671785028790786	LN852955.1		Uncultured prokaryote from Rat gut metagenome metamobilome, plasmid pRGRH0283	True	True
FIJ0153_000000011895	2218	0.9935283724307238	3	2	0	2	2	True	103400	maximal	False	CHI0081_000000004608	0.9862180656914096		0	0	True	True	1.0	7					non-mobilizable	no_good_hit	135.0	94.815	6.0	0.050671785028790786	LN852955.1		Uncultured prokaryote from Rat gut metagenome metamobilome, plasmid pRGRH0283	True	True
ISR0147_000000011051	2204	0.9935283724307238	3	2	0	2	2	True	103400	maximal	False	CHI0081_000000004608	0.9817531057188806		0	0	True	True	1.0	24					non-mobilizable	no_good_hit	135.0	94.815	6.0	0.050671785028790786	LN852955.1		Uncultured prokaryote from Rat gut metagenome metamobilome, plasmid pRGRH0283	True	True
ISR0285_000000007872	2203	0.9935283724307238	3	2	0	2	2	True	103400	maximal	False	CHI0081_000000004608	0.9817214389057877		0	0	True	True	1.0	79					non-mobilizable	no_good_hit	135.0	94.815	6.0	0.050671785028790786	LN852955.1		Uncultured prokaryote from Rat gut metagenome metamobilome, plasmid pRGRH0283	True	True
USA0082_01_000000025068	1182	0.9935261697844884	1	1	1	1	1	False	515	maximal	True	USA0082_01_000000025068	1.0		1	1	False	False	0.9983079433441162	0					non-mobilizable	no_good_hit								True	False
ENG0135_000000001363	11522	0.9935252573173216	16	7	6	7	5	True	99221	backbone	False	ENG0181_000000001971	0.686127171140058	PS555	0	0	True	True	1.0	25	rep_cluster_78				non-mobilizable	plasmid	3925.0	95.87299999999999	95.0	0.33767129190726536	CP021604.1	other sequences	Unidentified plasmid plasmid FAKO03_2027, complete sequence	False	True
ENG0169_000000001741	11502	0.9935252573173216	15	7	6	7	5	True	99221	backbone	False	ENG0181_000000001971	0.6862366318761803	PS555	0	0	True	True	1.0	67	rep_cluster_78				non-mobilizable	plasmid	2673.0	98.616	95.0	0.23028527105059035	CP021604.1	other sequences	Unidentified plasmid plasmid FAKO03_2027, complete sequence	False	True
FIJ0142_000000017054	2061	0.9935246549989544	3	2	1	2	1	False	40192	maximal	True	FIJ0142_000000017054	1.0		0	0	False	False	0.9995148181915283	0					non-mobilizable	no_good_hit	34.0	100.0	2.0	1.3096267087652125e-05	NC_004556.1	g-proteobacteria	Xylella fastidiosa Temecula1, complete sequence	True	False
SPA0034_000000002844	10323	0.9935246361095472	15	6	4	5	4	False	119429	backbone	False	ENG0195_000000001684	0.9889306315090902	PS822	0	0	True	True	1.0	53					non-mobilizable	no_good_hit	1005.0	72.23899999999999	9.0	0.0003291890740194087	NZ_CP030777.1	firmicutes	Faecalibacterium prausnitzii strain APC918/95b chromosome, complete genome	True	True
ISR0789_000000002326	5910	0.9935238356443136	14	2	1	2	1	False	66596	fragment	False	ISR0789_000000002326	1.0		0	0	False	False	1.0	0					non-mobilizable	no_good_hit								True	False
ISR0218_000000000182	42579	0.993521304292616	47	12	2	11	4	True	78487	fragment	False	ISR0218_000000000182	1.0		0	0	False	False	1.0	0					non-mobilizable	virus	18893.0	95.54899999999999	97.0	0.1910763980580552	MT006214.1	viruses	CrAssphage LMMB, complete genome	False	True
FIJ0089_000000003311	6696	0.9935201024087792	7	5	4	5	3	False	103486	maximal	True	FIJ0089_000000003311	1.0		0	0	False	False	0.9935782551765442	0					non-mobilizable	no_good_hit	2019.0	93.363	73.0	0.045162589799252514	CP021588.1	other sequences	Unidentified plasmid plasmid FAKO27_6411, complete sequence	True	False
ENG0063_000000004570	6334	0.993517087537476	6	4	2	4	4	False	105887	fragment	False	MON0068_000000005985	0.9657025176927823		0	0	False	False	0.99984210729599	0					non-mobilizable	no_good_hit	657.0	74.734	20.0	0.0001951535659796739	AP018532.1	firmicutes	Oscillibacter sp. PEA192 DNA, complete genome	True	False
FIJ0042_000000004731	4913	0.9935170039881032	5	4	2	3	3	True	47319	fragment	False	FIJ0042_000000004731	1.0		0	0	False	False	0.9914512634277344	0					non-mobilizable	no_good_hit	110.0	78.182	2.0	0.000454634295571777	NZ_SRSO01000002.1	CFB group bacteria	Flavivirga rizhaonensis strain RZ03 NODE_2_length_235354_cov_15.8627_ID_1296, whole genome shotgun sequence	True	True
ISR0205_000000003716	5187	0.9935163688464462	8	7	2	2	7	True	115875	backbone	True	ISR0205_000000003716	1.0	PS758|PS759	1	1	True	True	1.0	149	rep_cluster_1320,rep_cluster_1351				non-mobilizable	plasmid	2650.0	99.774	100.0	0.26298024421721433	AF538868.1	high GC Gram+	Bifidobacterium longum DJO10A plasmid pDOJH10L, complete sequence	False	True
AST0087_000000027632	1325	0.9935154241509352	3	1	1	1	1	False	110560	fragment	False	AST0087_000000027632	1.0		0	0	False	False	0.99622642993927	0					non-mobilizable	no_good_hit								True	False
MON0096_000000009499	3501	0.9935150257610944	6	4	2	3	3	True	96913	fragment	False	MON0096_000000009499	0.9800955535761231		0	0	False	False	1.0	0					non-mobilizable	other	1891.0	96.66799999999999	100.0	0.0005308693948875788	AP018533.1	firmicutes	Clostridiales bacterium CCNA10 DNA, complete genome	False	True
SPA0010_000000018266	1416	0.9935123153671718	3	1	1	1	1	False	8074	fragment	False	SPA0010_000000018266	1.0		0	0	False	False	0.994350254535675	0					non-mobilizable	no_good_hit								True	False
FIJ0079_000000006422	4565	0.9935122751260502	4	4	3	4	4	False	114200	fragment	False	ENG0042_000000005890	0.9898514617543163		0	0	False	False	1.0	0	IncFIB				non-mobilizable	plasmid	4565.0	99.978	100.0	0.03668987250188916	LC484363.1	enterobacteria	Escherichia coli C1 plasmid pColV-C1 DNA, complete sequence	False	True
ISR0154_000000005388	4479	0.9935102052763134	7	6	3	5	6	False	59913	fragment	False	ISR0154_000000005388	1.0		0	0	False	False	0.997990608215332	0					non-mobilizable	chromosome	4461.0	98.521	99.0	0.0011190869053784422	CP048436.1	firmicutes	Flavonifractor plautii strain JCM 32125 chromosome, complete genome	False	False
ENG0083_000000004913	4566	0.9935097229340314	6	6	3	4	6	False	114200	fragment	False	ENG0042_000000005890	0.993939393939394		0	0	False	False	1.0	0	IncFIB				non-mobilizable	plasmid	4566.0	100.0	100.0	0.033221503373092404	CP048296.1	enterobacteria	Escherichia coli strain CVM N18EC0432 plasmid pN18EC0432-2, complete sequence	False	True
ENG0042_000000005890	4565	0.9935097229340314	6	6	3	4	6	False	114200	fragment	False	ENG0042_000000005890	0.994158643893457		0	0	False	False	1.0	0	IncFIB				non-mobilizable	plasmid	4565.0	100.0	100.0	0.027079143008015758	KC853435.1	enterobacteria	Escherichia coli ACN001 plasmid pACN001-B, complete sequence	False	True
ISR0810_000000004152	3286	0.99350867159161	3	2	2	2	1	True	21721	maximal	True	ISR0810_000000004152	1.0		1	1	False	False	0.9978697299957275	0					non-mobilizable	no_good_hit								True	True
MON0087_000000015742	3119	0.9935070804685986	6	3	1	3	0	True	121624	backbone	False	CHI0109_000000004976	0.7724355608903817	PS857	0	0	True	True	1.0	122					non-mobilizable	plasmid	2104.0	98.81200000000001	100.0	0.6894164193867458	LN852934.1		Uncultured prokaryote from Rat gut metagenome metamobilome, plasmid pRGRH0262	False	True
ISR0219_000000002825	9967	0.9934999979365868	17	13	5	9	10	True	125626	maximal	False	CHI0081_000000000899	0.9980085631783331		0	0	True	True	0.999899685382843	23	rep_cluster_1079				non-mobilizable	no_good_hit	2412.0	99.79299999999999	61.0	0.2918028817048069	NZ_JH992951.1	CFB group bacteria	Bacteroides oleiciplenus YIT 12058 supercont1.12, whole genome shotgun sequence	True	True
ISR0099_000000005350	4037	0.9934998712230352	5	5	2	2	5	True	115864	fragment	False	ISR0099_000000005350	1.0		0	0	False	False	1.0	0	rep_cluster_1320,rep_cluster_1351				non-mobilizable	plasmid	1700.0	99.882	98.0	0.1686687183560012	AF538868.1	high GC Gram+	Bifidobacterium longum DJO10A plasmid pDOJH10L, complete sequence	False	True
ISR0192_000000003409	5806	0.9934951706801092	9	5	3	4	3	True	128029	maximal	True	ISR0192_000000003409	1.0		0	0	True	True	0.9984498620033264	8	rep_cluster_1143				non-mobilizable	no_good_hit	1867.0	99.464	32.0	0.0007591525481650966	CP011965.1	high GC Gram+	Bifidobacterium longum subsp. longum strain CCUG30698, complete genome	True	True
ISR0167_000000015726	1832	0.9934929113047244	2	1	1	1	1	False	100275	fragment	False	CHI0165_000000008251	0.9540684380141976		0	0	False	False	0.9819868803024292	0					non-mobilizable	no_good_hit	880.0	76.932	48.0	0.0031154762712893858	NZ_WBKJ01000006.1	CFB group bacteria	Butyricimonas faecihominis strain CCUG 65562 contig_0000006, whole genome shotgun sequence	True	False
ISR0336_000000008252	1778	0.9934929113047244	2	1	1	1	1	False	100275	fragment	False	CHI0165_000000008251	0.8151717557930632		0	0	False	False	0.9943757057189941	0					non-mobilizable	no_good_hit	880.0	76.932	49.0	0.0031154762712893858	NZ_WBKJ01000006.1	CFB group bacteria	Butyricimonas faecihominis strain CCUG 65562 contig_0000006, whole genome shotgun sequence	True	False
AUS0016_000000016013	1774	0.9934929113047244	3	1	1	1	1	False	100275	fragment	False	CHI0165_000000008251	0.8185125408274326		0	0	False	False	0.994363009929657	0					non-mobilizable	no_good_hit	889.0	77.053	50.0	0.0031476314162912256	NZ_WBKJ01000006.1	CFB group bacteria	Butyricimonas faecihominis strain CCUG 65562 contig_0000006, whole genome shotgun sequence	True	False
CHI0185_000000011646	1723	0.9934929113047244	2	1	1	1	1	False	100275	fragment	False	CHI0165_000000008251	0.27374256789329904		0	0	False	False	1.0	0					non-mobilizable	no_good_hit	733.0	77.35300000000001	42.0	0.002590275569592666	NZ_WBKJ01000006.1	CFB group bacteria	Butyricimonas faecihominis strain CCUG 65562 contig_0000006, whole genome shotgun sequence	True	False
ISR0227_000000016211	1624	0.9934929113047244	3	1	1	1	1	False	88315	fragment	False	ISR0227_000000016211	1.0		0	0	False	False	0.9950739145278931	0					non-mobilizable	no_good_hit	395.0	75.19	24.0	0.0019355751639932482	NZ_FUXC01000003.1	spirochetes	Treponema berlinense strain ATCC BAA-909, whole genome shotgun sequence	True	False
ISR0193_000000017189	1548	0.9934929113047244	3	1	1	1	1	False	88315	fragment	False	ISR0227_000000016211	0.9766009852216748		0	0	False	False	1.0	0					non-mobilizable	no_good_hit	395.0	75.19	25.0	0.0019355751639932482	NZ_FUXC01000003.1	spirochetes	Treponema berlinense strain ATCC BAA-909, whole genome shotgun sequence	True	False
CHI0117_000000010262	1415	0.9934929113047244	2	1	1	1	1	False	88314	fragment	False	CHI0117_000000010262	0.9843188760033549		0	0	False	False	1.0	0					non-mobilizable	no_good_hit	395.0	75.19	27.0	0.0019355751639932482	NZ_FUXC01000003.1	spirochetes	Treponema berlinense strain ATCC BAA-909, whole genome shotgun sequence	True	False
CHI0070_000000009028	1413	0.9934929113047244	2	1	1	1	1	False	88314	fragment	False	CHI0117_000000010262	0.9830421248947806		0	0	False	False	1.0	0					non-mobilizable	no_good_hit	395.0	75.19	27.0	0.0019355751639932482	NZ_FUXC01000003.1	spirochetes	Treponema berlinense strain ATCC BAA-909, whole genome shotgun sequence	True	False
ISR0293_000000024960	1403	0.9934929113047244	2	1	1	1	1	False	88314	fragment	False	CHI0117_000000010262	0.9797103302607598		0	0	False	False	1.0	0					non-mobilizable	no_good_hit	395.0	75.19	27.0	0.0019355751639932482	NZ_FUXC01000003.1	spirochetes	Treponema berlinense strain ATCC BAA-909, whole genome shotgun sequence	True	False
USA0101_01_000000021856	1395	0.9934929113047244	2	1	1	1	1	False	88314	fragment	False	CHI0117_000000010262	0.9761949719672569		0	0	False	False	1.0	0					non-mobilizable	no_good_hit	395.0	75.19	28.0	0.0019355751639932482	NZ_FUXC01000003.1	spirochetes	Treponema berlinense strain ATCC BAA-909, whole genome shotgun sequence	True	False
CHI0056_000000014948	1391	0.9934929113047244	2	1	1	1	1	False	88314	fragment	False	CHI0117_000000010262	0.9771943460089456		0	0	False	False	1.0	0					non-mobilizable	no_good_hit	395.0	75.19	28.0	0.0019355751639932482	NZ_FUXC01000003.1	spirochetes	Treponema berlinense strain ATCC BAA-909, whole genome shotgun sequence	True	False
CHI0033_000000005330	1375	0.9934929113047244	2	1	1	1	1	False	88314	fragment	False	CHI0117_000000010262	0.9700082694388021		0	0	False	False	0.9992727041244507	0					non-mobilizable	no_good_hit	395.0	75.19	28.0	0.0019355751639932482	NZ_FUXC01000003.1	spirochetes	Treponema berlinense strain ATCC BAA-909, whole genome shotgun sequence	True	False
MON0031_000000023294	1373	0.9934929113047244	2	1	1	1	1	False	88314	fragment	False	CHI0117_000000010262	0.9696540129470868		0	0	False	False	1.0	0					non-mobilizable	no_good_hit	395.0	75.19	28.0	0.0019355751639932482	NZ_FUXC01000003.1	spirochetes	Treponema berlinense strain ATCC BAA-909, whole genome shotgun sequence	True	False
CHI0160_000000023865	1353	0.9934929113047244	2	1	1	1	1	False	88314	fragment	False	CHI0117_000000010262	0.9678331826484706		0	0	False	False	1.0	0					non-mobilizable	no_good_hit	395.0	75.19	28.0	0.0019355751639932482	NZ_FUXC01000003.1	spirochetes	Treponema berlinense strain ATCC BAA-909, whole genome shotgun sequence	True	False
CHI0134_000000016104	1101	0.9934929113047244	3	1	1	1	1	False	80708	fragment	False	CHI0134_000000016104	1.0		0	0	False	False	1.0	0					non-mobilizable	no_good_hit	395.0	75.19	35.0	0.0019355751639932482	NZ_FUXC01000003.1	spirochetes	Treponema berlinense strain ATCC BAA-909, whole genome shotgun sequence	True	False
MON0106_000000025227	1691	0.9934918477188188	3	3	0	3	0	True	131638	maximal	False	ENG0196_000000006783	0.9032753279852606		0	0	True	True	1.0	7					non-mobilizable	plasmid	1399.0	99.071	100.0	0.8667496886674969	HG796854.1	bacteria	Uncultured bacterium plasmid pRGF00242	False	True
AST0003_000000005782	6099	0.9934914773766284	9	7	5	6	4	True	132448	fragment	False	ISR0370_000000003998	0.1568375012381903		0	0	False	False	1.0	0					non-mobilizable	no_good_hit	615.0	99.18700000000001	10.0	0.07496636908401615	CP021613.1	other sequences	Unidentified plasmid plasmid FA1-2_2758, complete sequence	True	True
SPA0034_000000008237	4308	0.9934878813098076	5	2	1	2	1	False	44545	fragment	False	SPA0034_000000008237	1.0		0	0	False	False	0.9997678995132446	0					non-mobilizable	no_good_hit	254.0	95.27600000000001	6.0	0.00043925090290463373	NZ_QEKJ01000001.1	firmicutes	Agathobaculum butyriciproducens strain DSM 100391 Ga0215719_101, whole genome shotgun sequence	True	False
ITA0007_000000000367	1932	0.9934860380165352	2	2	2	2	2	True	112577	fragment	False	ITA0007_000000000367	1.0		0	0	False	False	1.0	0	rep_cluster_1188				non-mobilizable	plasmid	1934.0	99.69	100.0	0.6486577181208054	HM050422.1	firmicutes	Streptococcus thermophilus plasmid pK2007C6, complete sequence	False	True
MON0091_000000004133	3003	0.993483858918397	7	4	0	3	4	False	62608	maximal	False	ENG0092_000000007310	0.9795885567341691	PS280	0	0	True	True	1.0	140	rep_cluster_1186				non-mobilizable	plasmid	2677.0	97.31	100.0	0.9071917808219178	AB713429.1	high GC Gram+	Bifidobacterium catenulatum subsp. kashiwanohense JCM 15439 plasmid pBBKW-2 DNA, complete sequence	False	True
ISR0376_000000008425	2743	0.993481594508166	3	2	2	2	1	False	26718	fragment	False	ISR0376_000000008425	1.0		0	0	False	False	0.9996354579925537	0					non-mobilizable	no_good_hit								True	False
ISR0260_000000005281	2456	0.993481594508166	3	2	2	2	1	False	26717	fragment	False	ISR0260_000000005281	1.0		0	0	False	False	1.0	0					non-mobilizable	no_good_hit								True	False
ISR0248_000000001485	3175	0.993480672027815	3	2	2	2	1	True	96239	backbone	False	ENG0013_000000008430	0.9944874787531472	PS514	0	0	True	True	1.0	16		MOBV			mobilizable	plasmid	2051.0	99.512	100.0	0.6710310965630114	LN852761.1		Uncultured prokaryote from Rat gut metagenome metamobilome, plasmid pRGRH0070	False	True
USA0057_01_000000009969	3151	0.993480672027815	3	2	2	2	1	True	96239	backbone	False	ENG0013_000000008430	0.997390734150918	PS514	0	0	True	True	1.0	123		MOBV			mobilizable	plasmid	3007.0	99.834	100.0	0.9833060556464812	LN852761.1		Uncultured prokaryote from Rat gut metagenome metamobilome, plasmid pRGRH0070	False	True
CAN0007_000000013257	3142	0.993480672027815	3	2	2	2	1	True	95718	backbone	False	CAN0006_000000014190	1.0	PS509	0	0	True	True	1.0	69					non-mobilizable	no_good_hit	2008.0	90.588	83.0	0.6549918166939444	LN852761.1		Uncultured prokaryote from Rat gut metagenome metamobilome, plasmid pRGRH0070	True	True
SPA0115_000000008203	3140	0.993480672027815	3	2	2	2	1	True	96239	backbone	False	ENG0013_000000008430	0.9961295950577835	PS514	0	0	True	True	1.0	44		MOBV			mobilizable	plasmid	2999.0	99.76700000000001	100.0	0.9793780687397708	LN852761.1		Uncultured prokaryote from Rat gut metagenome metamobilome, plasmid pRGRH0070	False	True
SPA0143_000000005937	3140	0.993480672027815	3	2	2	2	1	True	96239	backbone	False	ENG0013_000000008430	0.9962657674861902	PS514	0	0	True	True	0.9968152642250061	21		MOBV			mobilizable	plasmid	2155.0	99.90700000000001	100.0	0.7050736497545008	LN852761.1		Uncultured prokaryote from Rat gut metagenome metamobilome, plasmid pRGRH0070	False	True
SPA0118_000000009229	3136	0.993480672027815	2	2	2	2	1	True	96239	backbone	False	ENG0013_000000008430	0.9971672428580761	PS514	0	0	True	True	1.0	100		MOBV			mobilizable	plasmid	2882.0	99.861	100.0	0.9423895253682488	LN852761.1		Uncultured prokaryote from Rat gut metagenome metamobilome, plasmid pRGRH0070	False	True
CHI0103_000000000586	3136	0.993480672027815	2	2	2	2	1	True	96239	backbone	False	ENG0013_000000008430	0.9974590824483701	PS514	0	0	True	True	1.0	21		MOBV			mobilizable	plasmid	2889.0	99.82700000000001	100.0	0.9446808510638298	LN852761.1		Uncultured prokaryote from Rat gut metagenome metamobilome, plasmid pRGRH0070	False	True
SPA0103_000000004962	3136	0.993480672027815	3	2	2	2	1	True	96239	backbone	False	ENG0013_000000008430	0.9974469616784861	PS514	0	0	True	True	1.0	306		MOBV			mobilizable	plasmid	2995.0	99.9	100.0	0.9793780687397708	LN852761.1		Uncultured prokaryote from Rat gut metagenome metamobilome, plasmid pRGRH0070	False	True
ENG0018_000000006733	3136	0.993480672027815	3	2	2	2	1	True	96239	backbone	False	ENG0013_000000008430	0.9974469616784861	PS514	0	0	True	True	1.0	46		MOBV			mobilizable	plasmid	2995.0	99.9	100.0	0.9793780687397708	LN852761.1		Uncultured prokaryote from Rat gut metagenome metamobilome, plasmid pRGRH0070	False	True
ENG0026_000000003400	3136	0.993480672027815	2	2	2	2	1	True	96239	backbone	False	ENG0013_000000008430	0.9975712191037854	PS514	0	0	True	True	1.0	31		MOBV			mobilizable	plasmid	2914.0	99.897	100.0	0.9525678770035984	HG796786.1	bacteria	Uncultured bacterium plasmid pRGF00028	False	True
SPA0146_000000007576	3136	0.993480672027815	2	2	2	2	1	True	96239	backbone	False	ENG0013_000000008430	0.997638770027737	PS514	0	0	True	True	1.0	188		MOBV			mobilizable	plasmid	2640.0	99.92399999999999	100.0	0.8629375204448806	HG796786.1	bacteria	Uncultured bacterium plasmid pRGF00028	False	True
SPA0025_000000006791	3136	0.993480672027815	3	2	2	2	1	True	96239	backbone	False	ENG0013_000000008430	0.9975337766505242	PS514	0	0	True	True	1.0	113		MOBV			mobilizable	plasmid	2995.0	99.866	100.0	0.9793780687397708	LN852761.1		Uncultured prokaryote from Rat gut metagenome metamobilome, plasmid pRGRH0070	False	True
ISR0376_000000007143	3136	0.993480672027815	3	2	2	2	1	True	96239	backbone	False	ENG0013_000000008430	0.9972048995980486	PS514	0	0	True	True	0.999043345451355	21		MOBV			mobilizable	plasmid	2995.0	99.866	100.0	0.9793780687397708	LN852761.1		Uncultured prokaryote from Rat gut metagenome metamobilome, plasmid pRGRH0070	False	True
ISR0395_000000012289	3136	0.993480672027815	3	2	2	2	1	True	96239	backbone	False	ENG0013_000000008430	0.9972048995980486	PS514	0	0	True	True	1.0	49		MOBV			mobilizable	plasmid	2995.0	99.866	100.0	0.9793780687397708	LN852761.1		Uncultured prokaryote from Rat gut metagenome metamobilome, plasmid pRGRH0070	False	True
SPA0120_000000013401	3136	0.993480672027815	3	2	2	2	1	True	96239	backbone	False	ENG0013_000000008430	0.9974905109543354	PS514	0	0	True	True	1.0	37		MOBV			mobilizable	plasmid	2995.0	99.866	100.0	0.9793780687397708	LN852761.1		Uncultured prokaryote from Rat gut metagenome metamobilome, plasmid pRGRH0070	False	True
DEN0041_000000010705	3136	0.993480672027815	2	2	2	2	1	True	96239	backbone	False	ENG0013_000000008430	0.9973595025890417	PS514	0	0	True	True	1.0	97		MOBV			mobilizable	plasmid	2848.0	99.789	100.0	0.9309780830879948	HG796786.1	bacteria	Uncultured bacterium plasmid pRGF00028	False	True
CAN0005_000000005679	3134	0.993480672027815	5	2	2	2	1	True	96239	backbone	False	ENG0013_000000008430	0.9959710557152907	PS514	0	0	True	True	0.9996809363365173	74		MOBV			mobilizable	plasmid	2857.0	99.755	100.0	0.934860883797054	LN852761.1		Uncultured prokaryote from Rat gut metagenome metamobilome, plasmid pRGRH0070	False	True
ENG0083_000000007073	3132	0.993480672027815	2	2	2	2	1	True	96239	backbone	False	ENG0013_000000008430	0.9975220387729625	PS514	0	0	True	True	0.9996806979179382	18		MOBV			mobilizable	plasmid	2657.0	99.887	100.0	0.8684985279685966	HG796786.1	bacteria	Uncultured bacterium plasmid pRGF00028	False	True
ISR0367_000000003114	3132	0.993480672027815	2	2	2	2	1	True	96239	backbone	False	ENG0013_000000008430	0.9972800062391847	PS514	0	0	True	True	0.9996806979179382	1		MOBV			mobilizable	plasmid	2657.0	99.84899999999999	100.0	0.8684985279685966	HG796786.1	bacteria	Uncultured bacterium plasmid pRGF00028	False	True
ISR0816_000000013291	3130	0.993480672027815	2	2	2	2	1	True	96239	backbone	False	ENG0013_000000008430	0.9975745932571172	PS514	0	0	True	True	0.9961661100387573	1		MOBV			mobilizable	plasmid	2681.0	99.88799999999999	100.0	0.8763493621197253	HG796786.1	bacteria	Uncultured bacterium plasmid pRGF00028	False	True
ISR0094_000000006650	3123	0.993480672027815	2	2	2	2	1	True	96239	backbone	False	ENG0013_000000008430	0.9943770954738166	PS514	0	0	True	True	1.0	2		MOBV			mobilizable	plasmid	2661.0	99.47399999999999	100.0	0.8698070003271181	HG796786.1	bacteria	Uncultured bacterium plasmid pRGF00028	False	True
USA0043_01_000000003596	3118	0.993480672027815	2	2	2	2	1	True	96239	backbone	False	ENG0013_000000008430	0.9893210112155072	PS514	0	0	True	True	0.9964721202850342	1		MOBV			mobilizable	plasmid	2848.0	98.912	100.0	0.9309780830879948	HG796786.1	bacteria	Uncultured bacterium plasmid pRGF00028	False	True
CHI0031_000000002989	3116	0.993480672027815	3	2	2	2	1	True	96239	backbone	False	ENG0013_000000008430	0.9967311706586522	PS514	0	0	True	True	1.0	54		MOBV			mobilizable	plasmid	2923.0	99.76100000000001	99.0	0.9555119398102715	HG796786.1	bacteria	Uncultured bacterium plasmid pRGF00028	False	True
SPA0045_000000008665	3116	0.993480672027815	3	2	2	2	1	True	96239	backbone	False	ENG0013_000000008430	0.9976545130512683	PS514	0	0	True	True	1.0	22		MOBV			mobilizable	plasmid	1890.0	100.0	100.0	0.6183306055646481	LN852761.1		Uncultured prokaryote from Rat gut metagenome metamobilome, plasmid pRGRH0070	False	True
CHI0167_000000006064	3116	0.993480672027815	2	2	2	2	1	True	96239	backbone	False	ENG0013_000000008430	0.9976371757491106	PS514	0	0	True	True	1.0	32		MOBV			mobilizable	plasmid	2395.0	99.958	100.0	0.7836333878887071	LN852761.1		Uncultured prokaryote from Rat gut metagenome metamobilome, plasmid pRGRH0070	False	True
ENG0013_000000008430	3116	0.993480672027815	2	2	2	2	1	True	96239	backbone	True	ENG0013_000000008430	0.9982490063872528	PS514	35	7	True	True	0.9993581771850586	17		MOBV			mobilizable	plasmid	2486.0	99.87899999999999	100.0	0.8127659574468085	LN852761.1		Uncultured prokaryote from Rat gut metagenome metamobilome, plasmid pRGRH0070	False	True
ENG0108_000000007006	3116	0.993480672027815	3	2	2	2	1	True	96239	backbone	False	ENG0013_000000008430	0.9955130987264944	PS514	0	0	True	True	1.0	59		MOBV			mobilizable	plasmid	2061.0	99.66	100.0	0.6739770867430442	LN852761.1		Uncultured prokaryote from Rat gut metagenome metamobilome, plasmid pRGRH0070	False	True
DEN0018_000000011854	3116	0.993480672027815	2	2	2	2	1	True	96239	backbone	False	ENG0013_000000008430	0.9979038466412729	PS514	0	0	True	True	1.0	142		MOBV			mobilizable	plasmid	2943.0	99.898	100.0	0.9623567921440261	LN852761.1		Uncultured prokaryote from Rat gut metagenome metamobilome, plasmid pRGRH0070	False	True
ENG0060_000000009036	3111	0.993480672027815	3	2	2	2	1	True	96239	backbone	False	ENG0013_000000008430	0.991064329393139	PS514	0	0	True	True	1.0	42		MOBV			mobilizable	plasmid	2091.0	100.0	100.0	0.6841243862520459	LN852761.1		Uncultured prokaryote from Rat gut metagenome metamobilome, plasmid pRGRH0070	False	True
ISR0003_000000008472	3075	0.993480672027815	2	2	2	2	1	True	96239	backbone	False	ENG0013_000000008430	0.9972003864963579	PS514	0	0	False	True	1.0	0		MOBV			mobilizable	plasmid	2599.0	99.846	100.0	0.8495256787700359	HG796786.1	bacteria	Uncultured bacterium plasmid pRGF00028	False	True
ENG0140_000000005586	2842	0.993480672027815	3	2	2	2	1	True	96239	backbone	False	ENG0013_000000008430	0.8297120371585879	PS514	0	0	False	True	1.0	0		MOBV			mobilizable	plasmid	2332.0	98.714	98.0	0.7621851488387308	HG796786.1	bacteria	Uncultured bacterium plasmid pRGF00028	False	True
USA0023_01_000000011825	2652	0.993480672027815	2	2	2	2	1	True	93945	fragment	False	USA0023_01_000000011825	1.0		0	0	False	False	0.9984917044639587	0		MOBV			mobilizable	plasmid	1743.0	99.885	100.0	0.5695125940464507	HG796786.1	bacteria	Uncultured bacterium plasmid pRGF00028	False	True
SPA0019_000000013658	2139	0.993480672027815	2	2	2	2	1	True	69957	fragment	False	SPA0019_000000013658	1.0		0	0	False	False	0.9995325207710266	0					non-mobilizable	plasmid	1897.0	99.947	100.0	0.6206219312602291	LN852761.1		Uncultured prokaryote from Rat gut metagenome metamobilome, plasmid pRGRH0070	False	True
ENG0108_000000009777	2003	0.9934802775822328	3	1	1	1	1	False	59932	fragment	False	ENG0108_000000009777	1.0		0	0	False	False	1.0	0					non-mobilizable	no_good_hit								True	False
ENG0174_000000014748	1390	0.9934802775822328	3	1	1	1	1	False	55637	fragment	False	ENG0174_000000014748	1.0		0	0	False	False	0.9870503544807434	0					non-mobilizable	no_good_hit								True	False
ISR0024_000000007452	2985	0.9934793381683809	3	3	2	3	2	False	37462	maximal	True	ISR0024_000000007452	1.0		0	0	False	False	0.9996649622917175	0		MOBQ			mobilizable	no_good_hit	1482.0	99.73	52.0	0.4083885209713024	KP691633.1	high GC Gram+	Bifidobacterium longum subsp. longum 2-2B plasmid p2-2B, complete sequence	True	True
AST0014_000000002964	6651	0.9934784892480796	9	5	2	4	3	False	124545	fragment	False	AST0014_000000002964	0.9699392862431512		0	0	False	False	1.0	0					non-mobilizable	no_good_hit	81.0	98.765	1.0	0.002761561855489915	CP021631.1	other sequences	Unidentified plasmid plasmid apr38_2079, complete sequence	True	False
AST0149_000000004048	6648	0.9934784892480796	9	5	2	4	3	False	124545	fragment	False	AST0014_000000002964	0.9696902113569732		0	0	False	False	1.0	0					non-mobilizable	no_good_hit	80.0	98.75	1.0	0.0027266053763064985	CP021631.1	other sequences	Unidentified plasmid plasmid apr38_2079, complete sequence	True	False
MON0037_000000028494	2440	0.9934771096093056	4	2	2	2	2	False	14080	maximal	True	MON0037_000000028494	1.0		2	1	False	False	1.0	0					non-mobilizable	no_good_hit								True	False
ISR0236_000000000970	7198	0.9934712600362212	8	5	2	4	1	True	78978	backbone	True	ISR0236_000000000970	1.0	PS385	1	1	True	True	1.0	20					non-mobilizable	no_good_hit	63.0	96.825	1.0	0.013814616755793227	LN853915.1		Uncultured prokaryote from Rat gut metagenome metamobilome, plasmid pRGFK1353	True	True
MON0090_000000030137	1992	0.993469199059188	6	4	4	4	4	False	9560	fragment	False	MON0090_000000030137	1.0		0	0	False	False	0.9994980096817017	0					non-mobilizable	no_good_hit	427.0	79.625	21.0	0.0013351303409159057	NZ_AAXG02000028.1	firmicutes	Pseudoflavonifractor capillosus ATCC 29799 B_capillosus-2.0.1_Cont255, whole genome shotgun sequence	True	False
ISR0039_000000004993	5878	0.9934665147963622	8	7	5	5	6	False	121914	maximal	True	ISR0039_000000004993	1.0		2	1	False	False	1.0	0					non-mobilizable	no_good_hit	457.0	86.43299999999999	8.0	0.010640791262363475	NZ_LR130823.1	firmicutes	Intestinimonas timonensis strain GD4, whole genome shotgun sequence	True	False
ISR0183_000000006288	5666	0.993462399215838	6	4	1	3	4	False	116345	maximal	True	ISR0183_000000006288	1.0	PS772	1	1	True	True	1.0	172	rep_cluster_1571	MOBQ,MOBQ			mobilizable	no_good_hit	2962.0	99.831	64.0	0.8087954110898662	AF538869.1	high GC Gram+	Bifidobacterium longum DJO10A plasmid pDOJH10S, complete sequence	True	True
ENG0013_000000006799	3787	0.993462399215838	4	4	1	3	4	False	67008	maximal	True	ENG0013_000000006799	1.0		0	0	False	False	1.0	0	rep_cluster_1571	MOBQ			mobilizable	no_good_hit	2713.0	92.92299999999999	72.0	0.7369571155422016	AF538869.1	high GC Gram+	Bifidobacterium longum DJO10A plasmid pDOJH10S, complete sequence	True	True
MAD0069_000000008346	1115	0.993461833212942	2	1	1	1	1	False	16389	maximal	True	MAD0069_000000008346	1.0		0	0	False	False	0.9641255736351013	0					non-mobilizable	no_good_hit	304.0	98.684	27.0	0.009006866621087364	NZ_JH379378.1	CFB group bacteria	Prevotella stercorea DSM 18206 Scfld119, whole genome shotgun sequence	True	False
SPA0005_000000015918	1812	0.9934613189870236	2	2	2	2	1	False	8303	fragment	False	SPA0005_000000015918	1.0		0	0	False	False	0.9988962411880493	0					non-mobilizable	no_good_hit								True	False
DEN0018_000000007679	4511	0.9934570587746648	9	7	5	6	6	False	92154	fragment	False	DEN0018_000000007679	1.0		0	0	False	False	1.0	0					non-mobilizable	no_good_hit	1079.0	72.289	24.0	0.00024126787173619444	NC_016048.1	firmicutes	Oscillibacter valericigenes Sjm18-20, complete genome	True	False
USA0050_01_000000003034	4682	0.9934556429820804	5	5	3	5	3	False	121897	fragment	False	USA0050_01_000000003034	1.0		0	0	False	False	1.0	0					non-mobilizable	no_good_hit	80.0	96.25	2.0	2.209103688336296e-05	NZ_CP034413.1	firmicutes	Dysosmobacter welbionis strain J115 chromosome, complete genome	True	False
FIJ0130_000000011109	1845	0.993454934627896	5	2	1	1	2	False	81182	fragment	False	FIJ0130_000000011109	1.0		0	0	False	False	1.0	0					non-mobilizable	other	1001.0	98.20200000000001	99.0	0.0002810319718833133	AP018533.1	firmicutes	Clostridiales bacterium CCNA10 DNA, complete genome	False	False
ENG0097_000000023863	1313	0.993454934627896	4	2	1	1	2	False	60749	fragment	False	ENG0097_000000023863	0.9964200477326969		0	0	False	False	0.997715175151825	0					non-mobilizable	other	1068.0	99.53200000000001	99.0	0.0002998611139994953	AP018533.1	firmicutes	Clostridiales bacterium CCNA10 DNA, complete genome	False	False
MON0034_000000023414	1257	0.993454934627896	4	2	1	1	2	False	60749	fragment	False	ENG0097_000000023863	0.9752475247524752		0	0	False	False	1.0	0					non-mobilizable	other	1060.0	99.057	100.0	0.00029761285822442875	AP018533.1	firmicutes	Clostridiales bacterium CCNA10 DNA, complete genome	False	False
FIJ0024_000000017838	1202	0.993454934627896	3	2	1	1	2	False	49197	fragment	False	FIJ0024_000000017838	0.9770833333333333		0	0	False	False	1.0	0					non-mobilizable	other	1202.0	97.837	100.0	0.00033751939823185926	AP018533.1	firmicutes	Clostridiales bacterium CCNA10 DNA, complete genome	False	False
ISR0223_000000003171	7256	0.9934533541900678	10	8	3	4	5	True	121816	backbone	False	AST0150_000000003170	0.9889112424452754	PS861	0	0	True	True	1.0	45		MOBB			mobilizable	no_good_hit	2096.0	95.945	37.0	0.2536626710255479	NZ_JH992951.1	CFB group bacteria	Bacteroides oleiciplenus YIT 12058 supercont1.12, whole genome shotgun sequence	True	True
DEN0053_000000000581	11238	0.9934526345430912	7	6	6	6	4	False	72161	maximal	True	DEN0053_000000000581	1.0		4	2	False	False	0.9996440410614014	0					non-mobilizable	no_good_hit	80.0	80.0	1.0	2.8986293570951572e-05	CP058669.1	a-proteobacteria	Hyphobacterium sp. CCMP332 chromosome, complete genome	True	False
ENG0054_000000005723	4325	0.9934452559203376	9	2	1	2	1	False	63798	fragment	False	ENG0054_000000005723	1.0		0	0	False	False	0.9926011562347412	0					non-mobilizable	no_good_hit								True	False
ENG0132_000000004190	4543	0.993443727014902	6	5	1	2	3	True	122718	maximal	True	ENG0132_000000004190	1.0	PS729|PS873	1	1	False	True	1.0	0					non-mobilizable	no_good_hit	183.0	87.432	8.0	0.06676669167291822	LN854304.1		Uncultured prokaryote from Rat gut metagenome metamobilome, plasmid pRGRH1805	True	True
ISR0268_000000004415	3909	0.9934411607486596	5	2	2	2	2	False	26503	maximal	True	ISR0268_000000004415	1.0		1	1	False	False	0.999744176864624	0					non-mobilizable	no_good_hit	36.0	97.22200000000001	1.0	1.6304770636132956e-05	FN568063.1	firmicutes	Streptococcus mitis B6 complete genome, strain B6	True	False
FIJ0104_000000000533	29279	0.9934401724465888	23	16	5	15	10	True	51487	fragment	False	FIJ0033_000000000484	0.4570192147638796		0	0	False	False	1.0	0					non-mobilizable	no_good_hit	29.0	100.0	0.0	0.007303077725612937	XM_026436014.1	thrips	PREDICTED: Frankliniella occidentalis uncharacterized LOC113216263 (LOC113216263), mRNA	True	True
FIJ0109_000000018155	1328	0.9934378455576466	3	1	1	1	1	False	62922	fragment	False	FIJ0109_000000018155	1.0		0	0	False	False	0.9984939694404602	0					non-mobilizable	chromosome	1189.0	95.12200000000001	94.0	0.00026856102874032886	LR215981.1	firmicutes	Ruthenibacterium lactatiformans isolate Ruthenibacterium lactatiformans 82B1 genome assembly, chromosome: 1	False	False
SPA0021_000000010826	3041	0.9934327845738528	4	4	2	4	3	False	7689	maximal	True	SPA0021_000000010826	1.0		2	1	False	False	1.0	0					non-mobilizable	no_good_hit	1362.0	85.977	45.0	0.030474522221473645	NZ_QEKJ01000022.1	firmicutes	Agathobaculum butyriciproducens strain DSM 100391 Ga0215719_122, whole genome shotgun sequence	True	False
ISR0054_000000004834	4629	0.9934325591840816	2	1	1	1	1	True	35717	fragment	False	ISR0054_000000004834	1.0		0	0	False	False	0.9982717633247375	0					non-mobilizable	no_good_hit								True	True
ISR0126_000000020711	2378	0.9934325591840816	2	1	1	1	1	True	123258	backbone	False	ISR0072_000000011567	0.1347764622628777	PS121|PS629|PS654|PS88|PS886	0	0	True	True	1.0	24					non-mobilizable	no_good_hit	1013.0	79.664	48.0	0.8124494745351657	NZ_JAAIQH010000056.1	firmicutes	Anaerostipes hadrus strain MSK.14.23 NODE_65_length_1237_cov_4052.28, whole genome shotgun sequence	True	True
ISR0239_000000006305	2314	0.9934325591840816	2	1	1	1	1	True	27270	fragment	False	ISR0239_000000006305	1.0		0	0	False	False	1.0	0					non-mobilizable	no_good_hit								True	True
DEN0005_000000003293	7858	0.9934314814195562	12	8	4	6	7	True	104953	backbone	True	DEN0005_000000003293	0.9463903722009774	PS624	1	1	False	True	1.0	0					non-mobilizable	plasmid	4981.0	98.916	93.0	0.4017749092375958	CP021593.1	other sequences	Unidentified plasmid plasmid FAKO27_001080F, complete sequence	False	True
ENG0172_000000006842	3040	0.9934286367463224	6	5	4	5	4	False	118818	fragment	False	ISR0324_000000010648	0.9509195233769655		0	0	False	False	0.9996710419654846	0					non-mobilizable	other	3040.0	99.671	100.0	0.0038432743331495373	NZ_KI669408.1	firmicutes	[Ruminococcus] lactaris CC59_002D addUH-supercont1.2, whole genome shotgun sequence	False	False
MON0006_000000008250	2556	0.9934283734669782	3	3	1	3	0	True	72565	backbone	False	ISR0243_000000004384	0.9702687227183312	PS342	0	0	True	True	1.0	34					non-mobilizable	no_good_hit	259.0	99.61399999999999	10.0	0.0866062437059416	LN852765.1		Uncultured prokaryote from Rat gut metagenome metamobilome, plasmid pRGRH0074	True	True
MAD0008_000000003357	3237	0.993427986650148	6	3	2	3	2	False	96212	fragment	False	MAD0008_000000003357	0.9505305867665419		0	0	False	False	0.9910410642623901	0					non-mobilizable	no_good_hit								True	False
SPA0086_000000008150	1702	0.9934270544427986	4	3	2	3	3	False	5508	maximal	True	SPA0086_000000008150	1.0		1	1	False	False	1.0	0					non-mobilizable	no_good_hit	1287.0	97.20299999999999	75.0	0.0003397149194814883	CP045695.1	firmicutes	[Clostridium] scindens strain BL389WT3D chromosome, complete genome	True	False
SPA0005_000000004045	7391	0.9934232326836968	11	8	5	5	7	True	130649	maximal	True	SPA0005_000000004045	1.0	PS1107|PS1110|PS1114	5	2	True	True	1.0	1					non-mobilizable	no_good_hit	2944.0	99.96600000000001	82.0	0.39078475634045945	NZ_OKQO01000017.1	firmicutes	Neobittarella massiliensis strain Marseille-P4047, whole genome shotgun sequence	True	True
ENG0163_000000002439	7883	0.9934214596924597	9	7	4	5	5	False	96405	maximal	True	ENG0163_000000002439	1.0		10	3	False	False	0.999873161315918	0					non-mobilizable	no_good_hit	4388.0	100.0	56.0	0.0013285368318439407	AP019739.1	CFB group bacteria	Alistipes communis 6CPBBH3 DNA, complete genome	True	False
ENG0102_000000001709	11720	0.9934200040039232	13	10	7	9	8	False	122555	maximal	True	ENG0102_000000001709	1.0		1	1	False	False	1.0	0					non-mobilizable	no_good_hit	4974.0	97.427	68.0	0.11125036367298526	CP021588.1	other sequences	Unidentified plasmid plasmid FAKO27_6411, complete sequence	True	False
MAD0101_000000004481	5593	0.9934194312926704	8	6	3	6	5	False	15128	maximal	True	MAD0101_000000004481	1.0		1	1	True	True	0.9944573640823364	2	rep_cluster_2486	MOBP			mobilizable	plasmid	5593.0	100.0	100.0	0.48630315679624314	CP022687.1	enterobacteria	Escherichia coli Nissle 1917 plasmid pNissle1	False	True
ISR0125_000000003153	4792	0.9934174436344948	8	7	5	6	5	False	119316	maximal	True	ISR0125_000000003153	1.0	PS818	5	2	False	True	0.9993739724159241	0					non-mobilizable	no_good_hit	1415.0	95.97200000000001	29.0	0.02471186974238794	NZ_CABIWU010000011.1	firmicutes	Catenibacterium mitsuokai isolate MGYG-HGUT-00026, whole genome shotgun sequence	True	True
ENG0204_000000002992	6634	0.9934145469363554	5	5	3	2	5	False	54067	maximal	True	ENG0204_000000002992	1.0		1	1	False	False	0.999849259853363	0					non-mobilizable	chromosome	6633.0	100.0	99.0	0.0013126221924194882	CP056899.1	enterobacteria	Citrobacter sp. RHBSTW-00017 chromosome, complete genome	False	False
ENG0005_000000013895	1712	0.99341304717792	3	3	2	3	2	True	67664	fragment	False	ENG0005_000000013895	1.0		0	0	False	False	0.9994158744812012	0					non-mobilizable	no_good_hit								True	True
ISR0773_000000005985	2350	0.9934118435107194	5	4	3	3	4	False	54523	fragment	False	ISR0115_000000013294	0.9662021568694619		0	0	False	False	0.9948936104774475	0					non-mobilizable	no_good_hit	45.0	95.556	2.0	1.0500992821139453e-05	CP059901.1	high GC Gram+	Mumia sp. ZJ1417 chromosome, complete genome	True	False
MON0015_000000010103	3631	0.9934105346974942	6	5	0	2	5	False	49908	maximal	True	MON0015_000000010103	1.0		1	1	False	False	0.9975213408470154	0		MOBP		MOBP	mobilizable	no_good_hit	2717.0	90.46700000000001	74.0	0.35666931848316097	CP047462.1	enterobacteria	Escherichia coli strain ZF34 plasmid pZF34-7kb, complete sequence	True	True
ENG0082_000000011329	1813	0.9934094429374332	3	2	1	1	2	False	61624	fragment	False	ENG0082_000000011329	1.0		0	0	False	False	1.0	0					non-mobilizable	no_good_hit	44.0	100.0	2.0	2.2679803371379144e-05	NZ_GG698602.1	firmicutes	Dialister invisus DSM 15470 Scfld0, whole genome shotgun sequence	True	False
MON0011_000000002786	12168	0.9934075528389952	11	11	11	11	11	False	69052	fragment	False	MON0011_000000002786	1.0		0	0	False	False	1.0	0					non-mobilizable	plasmid	12168.0	99.992	100.0	0.05135683864404776	CP052259.1	enterobacteria	Klebsiella pneumoniae strain E16KP0290 plasmid pE16KP0290-1, complete sequence	False	True
MAD0110_000000003627	7511	0.9934065234063509	8	5	4	4	4	False	87194	fragment	False	ISR0366_000000001621	0.9535838064086587		0	0	False	False	0.9998668432235718	0					non-mobilizable	no_good_hit	765.0	93.725	10.0	0.12352274566941882	MK233418.1	viruses	Uncultured human fecal virus clone F.prausnitziiC_S03.O12_c1 sequence	True	False
MON0069_000000002068	13548	0.9934053092555672	18	15	10	13	15	False	132201	maximal	True	MON0069_000000002068	1.0		1	1	False	False	0.9968999028205872	0					non-mobilizable	other	8066.0	98.14	99.0	0.0028005141745414117	NZ_FNWC01000007.1	firmicutes	Coprococcus phoceensis strain Marseille-P3062T, whole genome shotgun sequence	False	False
USA0020_01_000000006985	4945	0.9934033631308375	8	6	4	4	4	True	115589	maximal	True	USA0020_01_000000006985	1.0		0	0	False	False	1.0	0					non-mobilizable	no_good_hit	1399.0	96.355	51.0	0.22860896698965347	NZ_LT160633.1	firmicutes	Neglecta timonensis strain SN17, whole genome shotgun sequence	True	True
DEN0011_000000001844	13702	0.9934016296401138	12	8	4	6	6	False	76987	fragment	False	USA0081_01_000000001790	0.7110423353154463		0	0	False	False	0.99978107213974	0					non-mobilizable	no_good_hit	859.0	99.65100000000001	6.0	0.9988344988344988	GQ882087.1		Uncultured organism clone VC1CY14TR genomic sequence	True	False
ISR0829_000000000763	13591	0.9934016296401138	12	8	4	6	6	False	76987	fragment	False	USA0081_01_000000001790	0.7086118434187223		0	0	False	False	1.0	0					non-mobilizable	no_good_hit	859.0	99.65100000000001	6.0	0.9988344988344988	GQ882087.1		Uncultured organism clone VC1CY14TR genomic sequence	True	False
FIJ0009_000000021505	1889	0.9934011514907141	2	1	1	1	1	False	99022	fragment	False	FIJ0009_000000021505	1.0		0	0	False	False	0.999470591545105	0					non-mobilizable	no_good_hit	484.0	77.479	25.0	0.0001081623823478992	NC_016048.1	firmicutes	Oscillibacter valericigenes Sjm18-20, complete genome	True	False
ISR0087_000000004107	5678	0.9933987301498886	4	3	3	3	3	False	33862	fragment	False	ISR0087_000000004107	1.0		0	0	False	False	1.0	0					non-mobilizable	no_good_hit	809.0	75.896	14.0	0.0004923788319917794	NZ_CP014159.1	firmicutes	Aerococcus christensenii strain CCUG28831 chromosome, complete genome	True	False
ISR0331_000000014714	1661	0.9933976415085941	2	2	2	2	2	False	24609	fragment	False	ISR0331_000000014714	1.0		0	0	False	False	0.9993979334831238	0					non-mobilizable	no_good_hit	830.0	91.928	50.0	0.02021408890297725	NZ_SMUS01000037.1	firmicutes	Clostridium cuniculi strain 1 CLCU001.0001.d01_CNTG00037, whole genome shotgun sequence	True	False
ISR0243_000000001061	7637	0.9933964629258633	16	3	2	3	2	False	52307	maximal	True	ISR0243_000000001061	1.0		1	1	False	False	1.0	0					non-mobilizable	no_good_hit	74.0	93.243	1.0	1.1779672996277623e-05	CP048626.1	firmicutes	Blautia producta ATCC 27340 = DSM 2950 strain JCM 1471 chromosome, complete genome	True	False
USA0008_01_000000000267	27809	0.993395678834491	35	9	3	8	5	True	97473	fragment	False	USA0020_01_000000000809	0.9845739859774889		0	0	False	False	1.0	0					non-mobilizable	other	26034.0	99.87299999999999	96.0	0.028562650866798333	NZ_LT700190.1	CFB group bacteria	Parabacteroides massiliensis strain SN4, whole genome shotgun sequence	False	True
USA0025_01_000000000635	25670	0.993395678834491	31	9	3	8	5	True	97473	fragment	False	USA0020_01_000000000809	0.647021072537485		0	0	False	False	1.0	0					non-mobilizable	other	23902.0	99.866	96.0	0.026223392582839587	NZ_LT700190.1	CFB group bacteria	Parabacteroides massiliensis strain SN4, whole genome shotgun sequence	False	True
ENG0006_000000004465	5846	0.993394497438452	6	4	2	2	3	False	87863	fragment	False	ISR0380_000000001896	0.9320372750642674		0	0	False	False	0.9953814744949341	0					non-mobilizable	no_good_hit	31.0	100.0	1.0	9.76848049983361e-06	CP047121.1	firmicutes	Lactobacillus hilgardii strain FLUB chromosome, complete genome	True	False
ISR0063_000000004516	4460	0.993394497438452	5	4	2	2	3	False	87857	fragment	False	ISR0063_000000004516	1.0		0	0	False	False	0.9993273615837097	0					non-mobilizable	no_good_hit	29.0	100.0	1.0	0.00017970835900595606	NZ_LQWZ01000007.1	firmicutes	Domibacillus aminovorans strain DSM 4337 DSM4337_contig_15, whole genome shotgun sequence	True	False
DEN0045_000000001807	13719	0.9933922916933248	15	7	4	4	6	False	72986	maximal	True	DEN0045_000000001807	1.0		1	1	False	False	1.0	0					non-mobilizable	no_good_hit	3094.0	92.50200000000001	54.0	0.04972188633615478	CP021620.1	other sequences	Unidentified plasmid plasmid FA1-2_000250F, complete sequence	True	False
TAN0002_000000011038	3178	0.9933909436722403	4	3	3	3	3	False	3058	maximal	True	TAN0002_000000011038	1.0		1	1	False	False	1.0	0					non-mobilizable	no_good_hit	431.0	79.118	14.0	0.0038330265720769824	NZ_AAXG02000041.1	firmicutes	Pseudoflavonifractor capillosus ATCC 29799 B_capillosus-2.0.1_Cont333, whole genome shotgun sequence	True	False
MON0092_000000018487	2922	0.9933899485368324	6	3	2	3	1	False	9462	fragment	False	MON0092_000000018487	1.0		0	0	False	False	1.0	0					non-mobilizable	no_good_hit								True	False
FIJ0096_000000029345	1298	0.993387655297884	3	1	1	1	1	False	42962	fragment	False	FIJ0096_000000029345	1.0		0	0	False	False	1.0	0					non-mobilizable	chromosome	1299.0	99.538	100.0	0.00023582523206438282	CP037440.1	CFB group bacteria	Bacteroides fragilis strain DCMOUH0085B chromosome, complete genome	False	False
ISR0032_000000004087	7249	0.9933871279472553	9	5	4	4	4	True	105198	maximal	False	ISR0293_000000004890	0.9997636747336857	PS413	0	0	True	True	1.0	54					non-mobilizable	no_good_hit								True	True
AST0148_000000004497	7246	0.9933871279472553	9	5	4	4	4	True	105198	maximal	False	ISR0293_000000004890	0.9996139883023097	PS413	0	0	True	True	1.0	52					non-mobilizable	no_good_hit								True	True
SPA0112_000000004667	7246	0.9933871279472553	9	5	4	4	4	True	105198	maximal	False	ISR0293_000000004890	0.9996885516353793	PS413	0	0	True	True	1.0	129					non-mobilizable	no_good_hit								True	True
SPA0138_000000002692	7246	0.9933871279472553	9	5	4	4	4	True	105198	maximal	False	ISR0293_000000004890	0.9997264432001262	PS413	0	0	True	True	1.0	44					non-mobilizable	no_good_hit								True	True
ISR0370_000000003277	7246	0.9933871279472553	9	5	4	4	4	True	105198	maximal	False	ISR0293_000000004890	0.9997620942795021	PS413	0	0	True	True	1.0	77					non-mobilizable	no_good_hit								True	True
ISR0293_000000004890	7245	0.9933871279472553	9	5	4	4	4	True	105198	maximal	True	ISR0293_000000004890	0.9997638264149468	PS413	15	4	True	True	1.0	9					non-mobilizable	no_good_hit								True	True
ISR0346_000000002204	7245	0.9933871279472553	9	5	4	4	4	True	105198	maximal	False	ISR0293_000000004890	0.9996501201100554	PS413	0	0	True	True	0.9976535439491272	3					non-mobilizable	no_good_hit								True	True
SPA0139_000000002973	7241	0.9933871279472553	9	5	4	4	4	True	105198	maximal	False	ISR0293_000000004890	0.9997262647584481	PS413	0	0	True	True	1.0	63					non-mobilizable	no_good_hit								True	True
FIJ0078_000000003200	7234	0.9933871279472553	9	5	4	4	4	True	105198	maximal	False	ISR0293_000000004890	0.9984188621711332	PS413	0	0	True	True	1.0	10					non-mobilizable	no_good_hit								True	True
SPA0044_000000003394	7222	0.9933871279472553	9	5	4	4	4	True	105198	maximal	False	ISR0293_000000004890	0.9996133609204185	PS413	0	0	True	True	1.0	36					non-mobilizable	no_good_hit								True	True
ISR0848_000000001788	7201	0.9933871279472553	9	5	4	4	4	True	105198	maximal	False	ISR0293_000000004890	0.9978789473888764	PS413	0	0	True	True	1.0	21					non-mobilizable	no_good_hit								True	True
SPA0111_000000005599	5739	0.9933871279472553	8	5	4	4	4	True	83361	fragment	False	SPA0111_000000005599	1.0		0	0	False	False	0.9980832934379578	0					non-mobilizable	no_good_hit								True	True
CHI0141_000000008600	3212	0.9933863059027184	5	2	2	2	2	False	80127	maximal	True	CHI0141_000000008600	1.0		1	1	False	False	1.0	0					non-mobilizable	no_good_hit								True	False
SPA0128_000000000965	24677	0.9933849784632524	56	17	8	12	10	False	3899	maximal	True	SPA0128_000000000965	1.0		1	1	False	False	0.9996352791786194	0					non-mobilizable	no_good_hit	1960.0	91.17299999999999	34.0	0.03450536986495587	MK415407.1	viruses	Phage FAKO27_000271F, complete genome	True	False
ISR0074_000000008707	3277	0.9933849340973644	3	3	2	2	3	False	34730	maximal	True	ISR0074_000000008707	1.0		0	0	False	False	0.9993897080421448	0					non-mobilizable	no_good_hit	2095.0	98.13799999999999	63.0	0.00086841987395885	CP021556.1	high GC Gram+	Bifidobacterium breve strain 139W423 chromosome, complete genome	True	False
CHI0167_000000016662	1360	0.9933842193576646	3	1	1	1	1	False	78123	fragment	False	CHI0167_000000016662	0.9807549962990377		0	0	False	False	0.9404411911964417	0					non-mobilizable	no_good_hit	45.0	100.0	3.0	0.00013399029179431273	NZ_CABJDM010000004.1	CFB group bacteria	Butyricimonas virosa isolate MGYG-HGUT-00203, whole genome shotgun sequence	True	False
FIJ0142_000000001079	20976	0.9933833205626572	24	12	9	9	8	True	101350	backbone	False	TAN0011_000000000086	0.5531075497332039	PS587|PS588	0	0	False	True	1.0	0					non-mobilizable	no_good_hit	1403.0	95.581	7.0	0.3421181063933626	KU545938.1	bacteria	Uncultured bacterium clone TE_03B_000_Contig_7 genomic sequence	True	True
ISR0109_000000003892	6706	0.993382265435124	6	5	4	5	3	True	119531	fragment	False	ISR0109_000000003892	0.9851412796362455		0	0	False	False	1.0	0					non-mobilizable	other	5126.0	97.913	100.0	0.028388324237720922	NZ_QSOD01000006.1	firmicutes	Ruminococcus bromii strain TM10-21 TM10-21.Scaf6, whole genome shotgun sequence	False	True
DEN0052_000000006131	5581	0.993382265435124	6	5	4	5	3	True	119529	fragment	False	ISR0263_000000001677	0.9649107455372768		0	0	False	False	1.0	0					non-mobilizable	other	3927.0	98.116	100.0	0.021835032849902923	NZ_QSOD01000006.1	firmicutes	Ruminococcus bromii strain TM10-21 TM10-21.Scaf6, whole genome shotgun sequence	False	True
ENG0018_000000003941	5535	0.993382265435124	5	5	4	5	3	True	119526	fragment	False	ENG0018_000000003941	1.0		0	0	False	False	0.9817524552345276	0					non-mobilizable	other	3321.0	98.675	98.0	0.018441562776414826	NZ_QSOD01000006.1	firmicutes	Ruminococcus bromii strain TM10-21 TM10-21.Scaf6, whole genome shotgun sequence	False	True
ISR0272_000000002494	4368	0.993382265435124	5	5	4	5	3	True	119523	fragment	False	ENG0081_000000005524	0.9540767183642747		0	0	False	False	0.9993131756782532	0					non-mobilizable	other	4168.0	98.824	99.0	0.023175731682215435	NZ_QSOD01000006.1	firmicutes	Ruminococcus bromii strain TM10-21 TM10-21.Scaf6, whole genome shotgun sequence	False	True
FIJ0036_000000008393	4346	0.993382265435124	5	5	4	5	3	True	119523	fragment	False	ENG0081_000000005524	0.9520235225264322		0	0	False	False	0.9995397925376892	0					non-mobilizable	other	4170.0	97.05	99.0	0.023175731682215435	NZ_QSOD01000006.1	firmicutes	Ruminococcus bromii strain TM10-21 TM10-21.Scaf6, whole genome shotgun sequence	False	True
ISR0344_000000007045	4295	0.993382265435124	5	5	4	5	3	True	119523	fragment	False	ENG0081_000000005524	0.695149159304417		0	0	False	False	1.0	0					non-mobilizable	other	3886.0	98.07	100.0	0.021590257959356242	NZ_QSOD01000006.1	firmicutes	Ruminococcus bromii strain TM10-21 TM10-21.Scaf6, whole genome shotgun sequence	False	True
FIJ0145_000000001463	6940	0.9933763363370968	8	2	1	2	2	True	69931	maximal	False	FIJ0058_000000005372	0.9803459253169187		0	0	True	True	1.0	7					non-mobilizable	no_good_hit								True	True
ENG0116_000000016407	1460	0.9933742427733934	2	2	2	2	1	False	59435	maximal	False	MON0106_000000027468	0.9666030534351144		0	0	False	False	0.9972602725028992	0					non-mobilizable	no_good_hit	567.0	96.825	85.0	0.0002012444386188434	NZ_LT630450.1	d-proteobacteria	Desulfovibrio piger strain FI11049 isolate FI11049 chromosome I	True	False
CHI0157_000000001108	7711	0.993372185199452	12	6	6	5	4	False	90963	maximal	True	CHI0157_000000001108	1.0		6	2	False	False	1.0	0					non-mobilizable	no_good_hit	52.0	88.462	1.0	0.002268986074654091	NZ_ASRY01000296.1	firmicutes	Paenibacillus maysiensis strain 1-49 S149_contig00249, whole genome shotgun sequence	True	False
ISR0819_000000020849	1288	0.9933696155965746	1	1	1	1	1	True	84875	fragment	False	CHI0172_000000005149	0.6177024482109228		0	0	False	False	0.9883540272712708	0					non-mobilizable	other	1288.0	99.92200000000001	100.0	0.11706385301073313	NZ_WNCH01000065.1	b-proteobacteria	Parasutterella excrementihominis strain BIOML-A6 scaffold65_size10994, whole genome shotgun sequence	False	True
USA0057_01_000000002232	12202	0.9933683261322837	13	8	7	8	6	False	122390	fragment	False	USA0057_01_000000002232	0.9993747915971991		0	0	False	False	1.0	0					non-mobilizable	virus	10963.0	98.258	99.0	0.5152298580426812	MK233634.1	viruses	Uncultured human fecal virus clone R.gnavus_S04.r1.J12_1-CL01_c15 sequence	False	False
ISR0292_000000006049	2982	0.9933670943462364	5	3	3	2	1	True	100500	backbone	False	FIJ0069_000000007847	0.23885476294246896	PS575	0	0	True	True	1.0	153					non-mobilizable	plasmid	1589.0	91.945	98.0	0.5467725232999655	CP021586.1	other sequences	Unidentified plasmid plasmid FAKO27_6413, complete sequence	False	True
SPA0111_000000025332	1347	0.9933649782178487	2	2	2	2	1	False	4559	fragment	False	SPA0111_000000025332	1.0		0	0	False	False	0.9896065592765808	0					non-mobilizable	chromosome	833.0	93.51700000000001	97.0	0.0001892000254088121	LT906459.1	CFB group bacteria	Odoribacter splanchnicus strain NCTC10825 genome assembly, chromosome: 1	False	False
MON0061_000000009054	4523	0.9933639728256212	6	4	2	3	4	False	67202	fragment	False	MON0061_000000009054	1.0		0	0	False	False	0.9995577931404114	0					non-mobilizable	chromosome	4525.0	95.58	100.0	0.0018610355412899502	CP048433.1	actinobacteria	Collinsella aerofaciens ATCC 25986 strain JCM 10188 chromosome, complete genome	False	False
TAN0014_000000000986	4020	0.9933626232678796	4	3	1	2	2	False	9349	fragment	False	TAN0014_000000000986	1.0		0	0	False	False	1.0	0					non-mobilizable	no_good_hit								True	False
ITA0003_000000001439	3601	0.993362113004092	6	5	2	4	3	True	124109	fragment	False	ENG0172_000000004204	0.4745577058407641		0	0	False	False	1.0	0					non-mobilizable	other	3601.0	97.36200000000001	100.0	0.0010117150987799279	AP018533.1	firmicutes	Clostridiales bacterium CCNA10 DNA, complete genome	False	True
CHI0108_000000001382	5125	0.9933617507601484	9	5	4	4	3	False	122337	fragment	False	CHI0108_000000001382	1.0		0	0	False	False	0.9986341595649719	0					non-mobilizable	virus	5158.0	93.525	100.0	0.24179749929491398	MK233634.1	viruses	Uncultured human fecal virus clone R.gnavus_S04.r1.J12_1-CL01_c15 sequence	False	False
AST0016_000000013366	1874	0.9933576513962236	5	1	1	1	1	False	123363	fragment	False	AST0016_000000013366	0.9883147378054472		0	0	False	False	0.9989327788352966	0					non-mobilizable	no_good_hit	97.0	98.969	5.0	0.00030903442836678526	NZ_CABIYV010000003.1	firmicutes	Gemmiger formicilis isolate MGYG-HGUT-00084, whole genome shotgun sequence	True	False
ISR0151_000000000404	21070	0.9933576367137676	17	10	7	10	6	True	74860	fragment	False	ISR0151_000000000404	1.0		0	0	False	False	1.0	0					non-mobilizable	no_good_hit	1549.0	95.15799999999999	7.0	0.03471085499024598	NZ_QRYH01000021.1	firmicutes	Holdemanella biformis strain AF15-5 AF15-5.Scaf21, whole genome shotgun sequence	True	True
FIJ0048_000000000499	36145	0.993357180198835	53	12	7	8	7	True	119608	fragment	False	FIJ0048_000000000499	1.0		0	0	False	False	0.9997233152389526	0					non-mobilizable	no_good_hit	58.0	89.655	0.0	0.00015600410537119398	NZ_CYXV01000002.1	firmicutes	Roseburia faecis strain 2789STDY5608863, whole genome shotgun sequence	True	True
ISR0316_000000002896	5558	0.9933566063984388	6	6	6	6	6	False	97129	maximal	True	ISR0316_000000002896	1.0	PS521	0	0	False	True	0.996581494808197	0					non-mobilizable	no_good_hit	1832.0	79.749	32.0	0.0420201177397673	NZ_CYYU01000015.1	firmicutes	Mitsuokella jalaludinii strain 2789STDY5608828, whole genome shotgun sequence	True	True
CAN0006_000000009046	4984	0.9933557711941646	6	3	1	3	1	False	95760	maximal	True	CAN0006_000000009046	1.0		1	1	False	False	1.0	0					non-mobilizable	no_good_hit								True	False
ISR0223_000000006812	3930	0.993355144048806	4	2	1	1	2	False	71936	fragment	False	ISR0223_000000006812	1.0		0	0	False	False	0.9984732866287231	0					non-mobilizable	no_good_hit	145.0	88.96600000000001	4.0	4.538845424891091e-05	LR699012.1	firmicutes	Anaerostipes hadrus isolate MGYG-HGUT-02528 genome assembly, chromosome: 1	True	False
ISR0030_000000004010	4607	0.9933488200921672	7	2	2	2	2	False	37062	maximal	True	ISR0030_000000004010	1.0		1	1	False	False	0.9978293776512146	0					non-mobilizable	no_good_hit	134.0	89.552	5.0	0.0007456954310736333	NZ_OEPZ01000005.1	firmicutes	Dorea phocaeensis strain Marseille-P4003, whole genome shotgun sequence	True	False
AST0153_000000006724	4463	0.9933454880158132	5	4	2	3	3	False	103501	fragment	False	AST0153_000000006724	1.0		0	0	False	False	1.0	0	rep_cluster_2150	MOBQ		MOBQ,MOBQ	mobilizable	other	4495.0	96.885	100.0	0.6555051908173709	LM996509.1	enterobacteria	Escherichia coli genome assembly FHI65, scaffold scaffold-8_contig-18.0_1_6839_[organism:Escherichia	False	True
ISR0810_000000002121	5589	0.9933416531651372	10	6	3	3	6	True	124117	fragment	False	ISR0810_000000002121	1.0		0	0	False	False	1.0	0					non-mobilizable	other	5596.0	95.78299999999999	100.0	0.0015701256269120712	AP018533.1	firmicutes	Clostridiales bacterium CCNA10 DNA, complete genome	False	True
SPA0136_000000008212	4599	0.9933375108516048	5	4	4	4	4	False	66764	fragment	False	SPA0136_000000008212	1.0		0	0	False	True	1.0	0					non-mobilizable	no_good_hit	2723.0	95.70299999999999	61.0	0.11764450616212463	CP048434.1	actinobacteria	Collinsella aerofaciens ATCC 25986 strain JCM 10188 plasmid putative_pCaero1, complete sequence	True	True
SPA0031_000000011515	2649	0.9933362527482764	4	2	1	2	1	True	64567	maximal	True	SPA0031_000000011515	1.0		2	2	True	True	1.0	203					non-mobilizable	no_good_hit	937.0	74.707	35.0	0.3341902313624679	LN853060.1		Uncultured prokaryote from Rat gut metagenome metamobilome, plasmid pRGRH0414	True	True
MON0033_000000028264	2224	0.9933357188735916	3	2	2	2	2	False	12312	maximal	True	MON0033_000000028264	1.0		1	1	False	False	0.9874100685119629	0					non-mobilizable	no_good_hit	1318.0	83.384	83.0	0.029351658469761278	NZ_QEKJ01000022.1	firmicutes	Agathobaculum butyriciproducens strain DSM 100391 Ga0215719_122, whole genome shotgun sequence	True	False
SPA0113_000000015309	2012	0.9933312055857424	3	2	2	2	1	False	4496	maximal	True	SPA0113_000000015309	1.0		2	1	False	False	0.9990059733390808	0					non-mobilizable	no_good_hit	50.0	88.0	2.0	0.0024540491811488956	NZ_AP018494.1	firmicutes	Melissococcus plutonius strain DAT561 plasmid pMP19	True	False
SPA0098_000000016277	2232	0.9933273787540796	4	3	2	2	3	False	132545	maximal	True	SPA0098_000000016277	1.0		11	5	False	False	0.980286717414856	0					non-mobilizable	no_good_hit	1264.0	99.13	57.0	0.08645947426067908	NZ_AGDG01000049.1	CFB group bacteria	Bacteroides faecis MAJ27 contig049, whole genome shotgun sequence	True	False
ENG0014_000000010201	2387	0.9933244883761508	3	1	1	1	1	False	66924	fragment	False	ENG0014_000000010201	1.0		0	0	False	False	0.9995810389518738	0					non-mobilizable	no_good_hit								True	False
ENG0051_000000011697	2387	0.9933244883761508	3	1	1	1	1	False	66924	fragment	False	ENG0014_000000010201	1.0		0	0	False	False	1.0	0					non-mobilizable	no_good_hit								True	False
USA0015_01_000000007969	4029	0.9933243497897336	7	2	1	2	1	False	69715	fragment	False	USA0015_01_000000007969	1.0		0	0	False	False	1.0	0					non-mobilizable	no_good_hit								True	False
AST0060_000000005354	5113	0.9933213282254892	5	4	3	3	3	True	125563	maximal	True	AST0060_000000005354	1.0	PS930	1	1	True	True	1.0	65	rep_cluster_1351	MOBQ			mobilizable	no_good_hit	2130.0	99.906	73.0	0.5874724061810155	KP691635.1	high GC Gram+	Bifidobacterium longum subsp. longum 1-6B plasmid p1-6B2, complete sequence	True	True
CHI0025_000000003141	3687	0.9933212710845704	2	2	2	2	2	False	90124	fragment	False	CHI0025_000000003141	1.0		0	0	False	False	0.999728798866272	0					non-mobilizable	chromosome	3648.0	98.21799999999999	100.0	0.0006824537346143827	CP024679.1	enterobacteria	Citrobacter freundii strain UMH15 chromosome, complete genome	False	False
SPA0019_000000004475	5765	0.9933203887198152	6	4	2	3	3	True	67702	maximal	False	ENG0125_000000003976	0.9690563446418524		0	0	True	True	1.0	74	rep_cluster_2141	MOBQ			mobilizable	chromosome	5319.0	98.15799999999999	100.0	0.0010381734706267967	CP035377.1	enterobacteria	Escherichia coli strain BR43-DEC chromosome	False	True
ENG0152_000000003858	5748	0.9933203887198152	7	4	2	3	3	True	67702	maximal	False	ENG0125_000000003976	0.9692994616740334		0	0	True	True	1.0	25	rep_cluster_2141	MOBQ			mobilizable	plasmid	5079.0	99.882	100.0	0.8925997539110564	CP053240.1	enterobacteria	Escherichia coli strain SCU-106 plasmid pSCU-106-6, complete sequence	False	True
FIJ0042_000000003957	5728	0.9933203887198152	6	4	2	3	3	True	67702	maximal	False	ENG0125_000000003976	0.9672181563791701		0	0	True	True	0.9998254179954529	2	rep_cluster_2141	MOBQ			mobilizable	other	5658.0	99.59299999999999	100.0	0.978042876901798	LM997290.1	enterobacteria	Escherichia coli genome assembly FHI90, scaffold scaffold-7_contig-24.0_1_5784_[organism:Escherichia	False	True
ISR0002_000000006303	3287	0.9933203214084398	3	3	3	2	2	True	109336	backbone	False	ISR0013_000000006661	0.943590850565607	PS687	0	0	False	True	0.9996957778930664	0	rep_cluster_1188				non-mobilizable	plasmid	2882.0	100.0	100.0	0.823378108030866	LN853234.1		Uncultured prokaryote from Rat gut metagenome metamobilome, plasmid pRGRH0605	False	True
DEN0078_000000024721	1399	0.9933194794154059	3	1	1	1	1	False	69712	fragment	False	DEN0078_000000024721	0.9697535474234503		0	0	False	False	1.0	0					non-mobilizable	no_good_hit								True	False
ENG0095_000000003134	7864	0.993319045446736	6	6	5	5	6	False	90359	maximal	True	ENG0095_000000003134	1.0		3	2	False	False	1.0	0					non-mobilizable	other	7864.0	99.631	100.0	0.0015955497493751118	CP012378.1	enterobacteria	Escherichia coli strain MEM, complete genome	False	False
AST0025_000000006479	4932	0.9933160791302426	7	5	4	4	3	False	125062	maximal	True	AST0025_000000006479	1.0		7	5	False	False	1.0	0					non-mobilizable	no_good_hit	3769.0	99.54899999999999	76.0	0.01362344621125019	NZ_CZAF01000009.1	CFB group bacteria	Bacteroides uniformis strain 2789STDY5834847, whole genome shotgun sequence	True	False
FIJ0004_000000006017	4429	0.9933126187355358	7	3	0	2	1	True	54739	maximal	True	FIJ0004_000000006017	0.9996642793196061		3	1	True	True	0.9993226528167725	4					non-mobilizable	no_good_hit	210.0	81.429	5.0	0.005889549605940763	MK233118.1	viruses	Uncultured human fecal virus clone E.hallii_B07.V06.K05_2-CL38_c1 sequence	True	True
ISR0055_000000003842	3202	0.9933040788611008	5	4	1	4	1	False	35676	maximal	True	ISR0055_000000003842	1.0		1	1	False	False	0.9984384775161743	0					non-mobilizable	no_good_hit	1606.0	81.258	50.0	0.044460620992804546	NZ_QRYH01000025.1	firmicutes	Holdemanella biformis strain AF15-5 AF15-5.Scaf25, whole genome shotgun sequence	True	False
MAD0062_000000001477	7835	0.9933026094322563	18	6	2	6	4	False	16782	maximal	True	MAD0062_000000001477	1.0		1	1	False	False	0.9998723864555359	0					non-mobilizable	no_good_hit	286.0	72.378	4.0	0.001092717678305471	NZ_NPOA01000007.1	firmicutes	Virgibacillus profundi strain P3-H5 NODE_7_length_257157_cov_109.592, whole genome shotgun sequence	True	False
CAN0006_000000027822	1625	0.9933017343570472	4	3	2	3	3	False	113007	fragment	False	CHI0118_000000004747	0.6123545980856883		0	0	False	False	1.0	0					non-mobilizable	other	1625.0	100.0	100.0	0.033699238447012926	NZ_JAAITU010000036.1	firmicutes	Blautia glucerasea strain MSK.21.93 NODE_36_length_48191_cov_177.159, whole genome shotgun sequence	False	False
CHI0141_000000002957	9313	0.9933011120029741	9	5	4	3	4	False	98787	maximal	True	CHI0141_000000002957	1.0		1	1	False	False	1.0	0					non-mobilizable	other	5948.0	97.10799999999999	97.0	0.0018715246157079324	NZ_KE150238.1	d-proteobacteria	Bilophila wadsworthia 3_1_6 acCls-supercont2.1, whole genome shotgun sequence	False	False
MON0033_000000026410	2402	0.993298341696638	5	2	1	2	1	False	12316	maximal	True	MON0033_000000026410	1.0		1	1	False	False	1.0	0					non-mobilizable	no_good_hit								True	False
CHI0107_000000004959	2765	0.9932928049109716	4	4	2	3	3	False	113771	fragment	False	CHI0064_000000006064	0.9578680203045685		0	0	False	False	0.9884267449378967	0					non-mobilizable	no_good_hit	573.0	80.279	21.0	0.005582144998181872	NZ_JWHR01000121.1	firmicutes	Terrisporobacter othiniensis strain 08-306576 Contig121, whole genome shotgun sequence	True	False
USA0017_01_000000004267	6158	0.993292494766472	6	6	4	6	3	True	119531	fragment	False	ISR0109_000000003892	0.9477333730987175		0	0	False	False	0.9998376369476318	0					non-mobilizable	other	5053.0	98.555	100.0	0.0279043375223218	NZ_QSOD01000006.1	firmicutes	Ruminococcus bromii strain TM10-21 TM10-21.Scaf6, whole genome shotgun sequence	False	True
MON0075_000000012878	1928	0.9932917636128152	3	2	2	2	2	False	10345	fragment	False	MON0076_000000022641	0.9195538680588515		0	0	False	False	0.9989626407623291	0					non-mobilizable	no_good_hit								True	False
ENG0039_000000001487	12301	0.9932904729420134	18	10	4	8	8	False	100968	fragment	False	ISR0039_000000001661	0.9605057044106844		0	0	False	False	1.0	0					non-mobilizable	no_good_hit	1533.0	84.99700000000001	12.0	0.09041374767977965	NZ_LT669934.1	CFB group bacteria	Parabacteroides timonensis strain Marseille-P3236T, whole genome shotgun sequence	True	False
SPA0079_000000001412	12298	0.9932904729420134	18	10	4	8	8	False	100968	fragment	False	ISR0039_000000001661	0.9605433324995053		0	0	False	False	1.0	0					non-mobilizable	no_good_hit	1533.0	85.06200000000001	12.0	0.09041374767977965	NZ_LT669934.1	CFB group bacteria	Parabacteroides timonensis strain Marseille-P3236T, whole genome shotgun sequence	True	False
FIJ0101_000000012874	2164	0.9932881582632817	4	1	1	1	1	False	42693	fragment	False	FIJ0101_000000012874	1.0		0	0	False	False	1.0	0					non-mobilizable	no_good_hit								True	False
CAN0010_000000000910	17777	0.9932874392430378	26	18	14	14	12	False	123927	fragment	False	SPA0145_000000000420	0.6685775270639503		0	0	False	True	1.0	0					non-mobilizable	other	17777.0	99.977	100.0	0.17739102666453777	NZ_SPGG01000016.1	CFB group bacteria	Parabacteroides merdae strain 1001175st1_A1 NODE_16_length_100208_cov_48.2665, whole genome shotgun sequence	False	True
CAN0011_000000001771	17647	0.9932874392430378	27	18	14	14	12	False	123927	fragment	False	SPA0145_000000000420	0.6680905564158167		0	0	False	True	1.0	0					non-mobilizable	other	17647.0	99.921	100.0	0.17606378732236946	NZ_SPGG01000016.1	CFB group bacteria	Parabacteroides merdae strain 1001175st1_A1 NODE_16_length_100208_cov_48.2665, whole genome shotgun sequence	False	True
ISR0833_000000000442	17366	0.9932874392430378	26	18	14	14	12	False	123927	fragment	False	SPA0145_000000000420	0.6657063118246809		0	0	False	True	1.0	0					non-mobilizable	other	17366.0	99.965	100.0	0.17328955771994253	NZ_SPGG01000016.1	CFB group bacteria	Parabacteroides merdae strain 1001175st1_A1 NODE_16_length_100208_cov_48.2665, whole genome shotgun sequence	False	True
AST0140_000000006699	4142	0.9932857232326271	4	4	1	3	4	False	105623	maximal	True	AST0140_000000006699	1.0		1	1	False	False	1.0	0	rep_cluster_1152,rep_cluster_1571	MOBQ			mobilizable	no_good_hit	2735.0	92.834	69.0	0.739961759082218	AF538869.1	high GC Gram+	Bifidobacterium longum DJO10A plasmid pDOJH10S, complete sequence	True	True
ISR0117_000000010912	2463	0.9932853170625692	5	4	2	2	4	False	61371	fragment	False	ISR0117_000000010912	1.0		0	0	False	False	0.9971579313278198	0					non-mobilizable	no_good_hit	1432.0	93.645	58.0	0.22875182127246235	MK233418.1	viruses	Uncultured human fecal virus clone F.prausnitziiC_S03.O12_c1 sequence	True	False
ISR0063_000000005593	3623	0.9932852175715872	4	2	2	2	2	False	69890	fragment	False	ISR0063_000000005593	1.0		0	0	False	False	1.0	0					non-mobilizable	no_good_hit								True	False
SPA0089_000000012115	3220	0.9932836131093772	7	3	1	3	2	False	5428	maximal	True	SPA0089_000000012115	1.0		0	0	False	False	1.0	0					non-mobilizable	no_good_hit								True	False
SPA0064_000000001522	12025	0.9932805350794734	8	8	3	7	8	True	103536	fragment	False	SPA0064_000000001522	1.0		0	0	False	False	1.0	0	IncFIA,IncFIC	MOBF	MPF_Unknown		conjugative	plasmid	10203.0	99.98	100.0	0.1042364914575329	CP011136.1	enterobacteria	Escherichia coli VR50 plasmid pVR50B, complete sequence	False	True
SPA0063_000000001233	12011	0.9932805350794734	8	8	3	7	8	True	103536	fragment	False	SPA0064_000000001522	0.9994178794178794		0	0	False	False	1.0	0	IncFIA,IncFIC	MOBF	MPF_Unknown		conjugative	plasmid	10192.0	99.98	100.0	0.10412409057467506	CP011136.1	enterobacteria	Escherichia coli VR50 plasmid pVR50B, complete sequence	False	True
FIJ0116_000000003949	4983	0.9932757822326512	4	3	1	3	0	True	97551	maximal	True	FIJ0116_000000003949	1.0	PS536|PS537	1	1	False	True	0.999197244644165	0					non-mobilizable	no_good_hit	32.0	100.0	1.0	5.699296616711842e-07	LR812079.1	bony fishes	Danio rerio genome assembly, chromosome: 17	True	True
ISR0269_000000003937	3820	0.9932757822326512	4	3	1	3	0	True	70480	maximal	True	ISR0269_000000003937	1.0		1	1	True	True	1.0	48					non-mobilizable	no_good_hit	32.0	100.0	1.0	5.699296616711842e-07	LR812079.1	bony fishes	Danio rerio genome assembly, chromosome: 17	True	True
ISR0171_000000006815	3682	0.9932757822326512	5	3	1	3	0	True	132120	maximal	False	ISR0387_000000006522	0.9775000592058544		0	0	True	True	0.9983704686164856	75					non-mobilizable	no_good_hit								True	True
FIJ0128_000000007000	3618	0.9932757822326512	4	3	1	3	0	True	97549	backbone	False	FIJ0071_000000009852	0.96241171348431	PS536	0	0	True	True	0.999447226524353	5					non-mobilizable	no_good_hit								True	True
ISR0311_000000005234	3509	0.9932757822326512	4	3	1	3	0	True	100129	backbone	False	SPA0045_000000007841	0.9499699104168254	PS570	0	0	True	True	1.0	198					non-mobilizable	no_good_hit	904.0	88.60600000000001	52.0	0.22988505747126436	HG796332.1	bacteria	Uncultured bacterium plasmid pRGI00484	True	True
ENG0085_000000009027	1896	0.9932755237869328	3	1	1	1	1	False	61476	maximal	True	ENG0085_000000009027	1.0		1	1	False	False	1.0	0					non-mobilizable	no_good_hit	477.0	89.93700000000001	31.0	0.001883223717951348	NZ_CABIYV010000005.1	firmicutes	Gemmiger formicilis isolate MGYG-HGUT-00084, whole genome shotgun sequence	True	False
MON0100_000000001403	16031	0.9932741270456236	19	14	5	11	7	True	67462	fragment	False	MON0100_000000001403	1.0		0	0	False	False	0.9911421537399292	0					non-mobilizable	no_good_hit	63.0	90.476	0.0	9.862293746828557e-05	NZ_OLMR01000001.1	firmicutes	Pseudoruminococcus massiliensis strain Marseille-P3876, whole genome shotgun sequence	True	True
DEN0068_000000001217	1791	0.9932740958879582	3	2	0	2	0	True	70777	maximal	True	DEN0068_000000001217	1.0		0	0	False	False	1.0	0					non-mobilizable	no_good_hit	458.0	96.07	44.0	0.19869565217391305	LN853074.1		Uncultured prokaryote from Rat gut metagenome metamobilome, plasmid pRGRH0428	True	True
ISR0789_000000002868	4764	0.9932740588200945	4	3	3	3	3	True	83549	fragment	False	ISR0789_000000002868	1.0		0	0	False	False	1.0	0	rep_cluster_1018	MOBV			mobilizable	plasmid	3148.0	99.46	98.0	0.677537796976242	U32369.1	firmicutes	Bacillus cereus plasmid pBC16, complete sequence	False	True
MON0044_000000006197	6213	0.9932737565909594	10	6	5	4	4	True	100587	fragment	False	MAD0105_000000004261	0.9744203948041653		0	0	False	False	0.9998390674591064	0					non-mobilizable	no_good_hit	40.0	92.5	1.0	9.119479207587407e-05	NZ_VRKO01000014.1	enterobacteria	Erwinia rhapontici strain H1 Contig_4, whole genome shotgun sequence	True	True
MON0072_000000002728	6615	0.9932735638051408	10	9	7	7	9	True	125085	fragment	False	MON0072_000000002728	1.0		0	0	False	False	0.9998488426208496	0					non-mobilizable	no_good_hit	3009.0	82.419	45.0	0.011430654413598603	NZ_DS544186.1	firmicutes	Anaerotruncus colihominis DSM 17241 Scfld_02_19, whole genome shotgun sequence	True	True
AST0002_000000000996	22422	0.9932700514639006	32	14	8	12	7	True	132589	fragment	False	SPA0046_000000000570	0.6133809447995785		0	0	False	False	1.0	0					non-mobilizable	other	12968.0	97.74799999999999	96.0	0.07467139746794613	NZ_CYXX01000004.1	firmicutes	Roseburia inulinivorans strain 2789STDY5608887, whole genome shotgun sequence	False	True
ENG0039_000000008980	2762	0.9932693348907148	4	3	3	3	2	False	64947	fragment	False	ENG0039_000000008980	1.0		0	0	False	False	0.9963794350624084	0					non-mobilizable	no_good_hit	1184.0	98.14200000000001	60.0	0.01757539741494577	MK285062.1	firmicutes	Clostridium perfringens strain 16SBCL1142 plasmid pCP16SBCL1142-1	True	False
ENG0064_000000009667	2303	0.9932693348907148	3	3	3	3	2	False	62962	fragment	False	ENG0064_000000009667	0.9781021897810219		0	0	False	False	1.0	0					non-mobilizable	no_good_hit	1203.0	98.005	72.0	0.01785767345119596	MK285062.1	firmicutes	Clostridium perfringens strain 16SBCL1142 plasmid pCP16SBCL1142-1	True	False
USA0001_01_000000000400	26358	0.993263165795714	32	8	3	8	4	True	97473	fragment	False	USA0020_01_000000000809	0.9386347947838413		0	0	False	False	1.0	0					non-mobilizable	other	26017.0	99.87299999999999	99.0	0.028543998244459075	NZ_LT700190.1	CFB group bacteria	Parabacteroides massiliensis strain SN4, whole genome shotgun sequence	False	True
USA0045_01_000000000633	22999	0.993263165795714	26	8	3	8	4	True	97472	fragment	False	USA0045_01_000000000633	0.9539338175458812		0	0	False	False	1.0	0					non-mobilizable	other	22885.0	99.85600000000001	99.0	0.02510752688172043	NZ_LT700190.1	CFB group bacteria	Parabacteroides massiliensis strain SN4, whole genome shotgun sequence	False	True
ISR0397_000000006223	3210	0.9932617963094708	4	4	3	3	2	False	95720	fragment	False	SPA0047_000000012177	0.9703909919937767		0	0	False	False	1.0	0					non-mobilizable	chromosome	3214.0	99.28399999999999	100.0	0.0008061942212961736	CP048436.1	firmicutes	Flavonifractor plautii strain JCM 32125 chromosome, complete genome	False	False
CAN0020_000000020450	1767	0.9932614849234688	5	3	2	3	2	False	113007	fragment	False	CHI0118_000000004747	0.7061391727886008		0	0	False	False	0.994340717792511	0					non-mobilizable	other	1767.0	99.83	100.0	0.0366458467348675	NZ_JAAITU010000036.1	firmicutes	Blautia glucerasea strain MSK.21.93 NODE_36_length_48191_cov_177.159, whole genome shotgun sequence	False	False
MAD0096_000000011881	1609	0.9932591658208376	3	2	2	2	1	False	15482	maximal	True	MAD0096_000000011881	1.0		1	1	False	False	0.998135507106781	0					non-mobilizable	no_good_hit	798.0	96.617	50.0	0.01343990826461611	NZ_CBYM010000017.1	firmicutes	Clostridium saudiense strain JCC, whole genome shotgun sequence	True	False
MAD0104_000000002000	5004	0.9932585556683644	8	4	2	2	4	True	18057	fragment	False	MAD0104_000000002000	1.0		0	0	False	False	1.0	0					non-mobilizable	no_good_hit	2789.0	84.18799999999999	82.0	0.020596049525247368	CP047878.1	enterobacteria	Escherichia coli strain LD22-1 plasmid pLD22-1-135kb, complete sequence	True	True
FIJ0126_000000004678	7082	0.9932585336146064	18	4	2	4	4	False	41167	maximal	True	FIJ0126_000000004678	1.0		1	1	False	False	1.0	0					non-mobilizable	no_good_hit	563.0	81.528	8.0	0.00016496494124789907	LR698981.1	firmicutes	Clostridiales bacterium isolate MGYG-HGUT-02340 genome assembly, chromosome: 1	True	False
MAD0043_000000007301	3249	0.9932580108637551	4	3	2	2	3	True	18056	fragment	False	MAD0043_000000007301	1.0		0	0	False	False	1.0	0					non-mobilizable	chromosome	2790.0	84.229	94.0	0.00043456136462258405	CP050211.1	enterobacteria	Escherichia coli strain RM-065-CS chromosome	False	True
ISR0029_000000003311	12593	0.9932566710823231	16	13	3	10	10	False	37160	maximal	True	ISR0029_000000003311	1.0		9	3	False	False	1.0	0					non-mobilizable	no_good_hit	8129.0	99.779	70.0	0.0020394480643309365	CP048436.1	firmicutes	Flavonifractor plautii strain JCM 32125 chromosome, complete genome	True	False
DEN0011_000000024270	1872	0.9932543025575924	3	2	1	1	2	False	75655	fragment	False	DEN0011_000000024270	0.973463687150838		0	0	False	False	0.999465823173523	0					non-mobilizable	no_good_hit								True	False
MAD0092_000000000365	24444	0.9932532023322382	31	9	5	7	4	False	51980	maximal	True	MAD0092_000000000365	1.0		1	1	False	False	0.9999591112136841	0					non-mobilizable	no_good_hit	6721.0	89.749	45.0	0.11870414347995605	MK415407.1	viruses	Phage FAKO27_000271F, complete genome	True	False
FIJ0156_000000004937	1641	0.9932530764016964	4	3	2	2	2	False	50611	fragment	False	FIJ0137_000000005760	0.6363636363636364		0	0	False	False	1.0	0					non-mobilizable	no_good_hit	534.0	90.637	49.0	0.013256254360609987	NZ_CABIWU010000019.1	firmicutes	Catenibacterium mitsuokai isolate MGYG-HGUT-00026, whole genome shotgun sequence	True	False
SPA0070_000000006131	3493	0.9932509220722444	5	4	4	4	4	False	103703	fragment	False	AST0151_000000004398	0.9652034261241971		0	0	False	False	0.9979959726333618	0					non-mobilizable	no_good_hit								True	False
ENG0028_000000002063	6708	0.9932497980400196	10	8	4	6	6	True	124115	fragment	False	ENG0028_000000002063	0.7232092995836362		0	0	False	False	0.9998509287834167	0					non-mobilizable	other	6706.0	98.196	99.0	0.0018837573075338489	AP018533.1	firmicutes	Clostridiales bacterium CCNA10 DNA, complete genome	False	True
ISR0396_000000010297	2227	0.9932470001223244	4	4	4	3	4	False	120055	fragment	False	CHI0132_000000011904	0.5973311833455344		0	0	False	False	1.0	0					non-mobilizable	no_good_hit	1644.0	99.574	74.0	0.002077821562805097	NZ_KI669408.1	firmicutes	[Ruminococcus] lactaris CC59_002D addUH-supercont1.2, whole genome shotgun sequence	True	False
SPA0097_000000017715	1859	0.9932402400948084	3	2	2	1	2	False	101010	fragment	False	SPA0097_000000017715	1.0		0	0	False	False	1.0	0					non-mobilizable	other	1840.0	99.67399999999999	99.0	0.0310112814286437	NZ_CBYM010000017.1	firmicutes	Clostridium saudiense strain JCC, whole genome shotgun sequence	False	False
DEN0085_000000009632	3353	0.9932400289556551	7	3	2	3	1	False	69001	fragment	False	DEN0085_000000009632	1.0		0	0	False	False	0.993140459060669	0					non-mobilizable	no_good_hit	117.0	88.03399999999999	3.0	0.0006380743356601044	NZ_BFBT01000003.1	firmicutes	Lawsonibacter asaccharolyticus strain 3BBH22, whole genome shotgun sequence	True	False
ENG0139_000000003517	5043	0.9932385464573888	8	4	3	2	4	True	123814	backbone	False	CHI0167_000000003333	0.9785401551884838	PS607|PS904	0	0	True	True	1.0	146		MOBP			mobilizable	plasmid	4572.0	98.556	99.0	0.9191146881287726	CP021600.1	other sequences	Unidentified plasmid plasmid FAKO05_2266, complete sequence	False	True
ENG0136_000000009700	1196	0.993236849843718	2	2	2	1	1	False	62914	fragment	False	ENG0069_000000013366	0.7337173057261202		0	0	False	False	0.9816053509712219	0					non-mobilizable	chromosome	1078.0	94.712	99.0	0.00024344706564835203	LR215981.1	firmicutes	Ruthenibacterium lactatiformans isolate Ruthenibacterium lactatiformans 82B1 genome assembly, chromosome: 1	False	False
ISR0135_000000008237	2316	0.9932320796926264	5	5	2	2	5	False	31423	maximal	True	ISR0135_000000008237	1.0		1	1	False	False	0.9987046718597412	0					non-mobilizable	no_good_hit	657.0	82.344	28.0	0.04593490207129773	CP003724.1	fusobacteria	Fusobacterium nucleatum subsp. animalis 4_8 plasmid unnamed, complete sequence	True	False
CHI0043_000000001895	4021	0.993229748553087	5	5	3	4	4	False	90355	fragment	False	CHI0043_000000001895	0.9823513093652907		0	0	False	False	1.0	0					non-mobilizable	chromosome	4021.0	99.975	100.0	0.0007950049954791507	CP046396.1	enterobacteria	Escherichia coli strain ampC_0069 chromosome, complete genome	False	False
TAN0027_000000000800	6623	0.9932256531103256	11	1	1	1	1	False	2318	maximal	True	TAN0027_000000000800	1.0		1	1	False	False	0.9981881380081177	0					non-mobilizable	no_good_hit								True	False
SPA0143_000000018169	1167	0.9932247743289248	3	1	1	1	1	False	3395	maximal	True	SPA0143_000000018169	1.0		0	0	False	False	0.9837189316749573	0					non-mobilizable	no_good_hit	84.0	100.0	7.0	2.926530337365481e-05	FP929059.1	firmicutes	Eubacterium siraeum V10Sc8a draft genome	True	False
ISR0325_000000004875	3767	0.9932230048421036	5	3	2	3	3	False	31181	maximal	True	ISR0325_000000004875	0.9780490500689025		2	1	True	True	1.0	47	rep_cluster_1186	MOBQ			mobilizable	no_good_hit	2810.0	92.206	78.0	0.756077574433215	AF538869.1	high GC Gram+	Bifidobacterium longum DJO10A plasmid pDOJH10S, complete sequence	True	True
SPA0099_000000001274	6366	0.9932222892068816	6	2	1	2	2	False	5013	maximal	True	SPA0099_000000001274	1.0		1	1	True	True	0.9998429417610168	42					non-mobilizable	no_good_hit	29.0	100.0	0.0	1.5902402864431675e-06	CP050235.1	eudicots	Morus alba cultivar Heyebai chromosome 12	True	True
ISR0056_000000005350	3760	0.9932214414281276	5	3	1	3	3	False	116344	backbone	False	ENG0007_000000007055	0.9956485236507217	PS772	0	0	True	True	1.0	65	rep_cluster_1571	MOBQ			mobilizable	plasmid	2726.0	99.89	100.0	0.7443321496858781	AF538869.1	high GC Gram+	Bifidobacterium longum DJO10A plasmid pDOJH10S, complete sequence	False	True
ENG0006_000000006614	3741	0.9932214414281276	5	3	1	3	3	False	116344	backbone	False	ENG0007_000000007055	0.9954629408718633	PS772	0	0	True	True	1.0	17	rep_cluster_1571	MOBQ			mobilizable	plasmid	2551.0	99.13799999999999	100.0	0.6959847036328872	AF538869.1	high GC Gram+	Bifidobacterium longum DJO10A plasmid pDOJH10S, complete sequence	False	True
CAN0009_000000005890	3740	0.9932214414281276	4	3	1	3	3	False	116344	backbone	False	ENG0007_000000007055	0.9967008905081335	PS772	0	0	True	True	1.0	69	rep_cluster_1571	MOBQ			mobilizable	plasmid	3097.0	99.677	100.0	0.8453974323955203	AF538869.1	high GC Gram+	Bifidobacterium longum DJO10A plasmid pDOJH10S, complete sequence	False	True
ENG0066_000000004795	3740	0.9932214414281276	4	3	1	3	3	False	116344	backbone	False	ENG0007_000000007055	0.9969572726774364	PS772	0	0	True	True	1.0	252	rep_cluster_1571	MOBQ			mobilizable	plasmid	2523.0	99.366	100.0	0.6886096694892107	AF538869.1	high GC Gram+	Bifidobacterium longum DJO10A plasmid pDOJH10S, complete sequence	False	True
ENG0007_000000007055	3720	0.9932214414281276	4	3	1	3	3	False	116344	backbone	True	ENG0007_000000007055	0.9971736986353009	PS772	16	4	True	True	1.0	67	rep_cluster_1571	MOBQ			mobilizable	plasmid	3662.0	99.59	99.0	0.9997268505872713	AF538869.1	high GC Gram+	Bifidobacterium longum DJO10A plasmid pDOJH10S, complete sequence	False	True
ENG0176_000000002071	3720	0.9932214414281276	5	3	1	3	3	False	116344	backbone	False	ENG0007_000000007055	0.9969273158364291	PS772	0	0	True	True	1.0	166	rep_cluster_1571	MOBQ			mobilizable	plasmid	3641.0	99.561	100.0	0.9939907129199672	AF538869.1	high GC Gram+	Bifidobacterium longum DJO10A plasmid pDOJH10S, complete sequence	False	True
ISR0363_000000005001	3688	0.9932214414281276	4	3	1	3	3	False	116344	backbone	False	ENG0007_000000007055	0.9906647577408187	PS772	0	0	True	True	1.0	5	rep_cluster_1571	MOBQ			mobilizable	plasmid	3645.0	99.15	100.0	0.9926249658563234	AF538869.1	high GC Gram+	Bifidobacterium longum DJO10A plasmid pDOJH10S, complete sequence	False	True
ISR0164_000000006679	3680	0.9932214414281276	4	3	1	3	3	False	116344	backbone	False	ENG0007_000000007055	0.9959171832802768	PS772	0	0	True	True	1.0	10	rep_cluster_1571	MOBQ			mobilizable	plasmid	3637.0	99.56	100.0	0.9926249658563234	AF538869.1	high GC Gram+	Bifidobacterium longum DJO10A plasmid pDOJH10S, complete sequence	False	True
ISR0161_000000008031	3680	0.9932214414281276	4	3	1	3	3	False	116344	backbone	False	ENG0007_000000007055	0.9959712285470392	PS772	0	0	True	True	1.0	7	rep_cluster_1571	MOBQ			mobilizable	plasmid	3637.0	99.53299999999999	100.0	0.9926249658563234	AF538869.1	high GC Gram+	Bifidobacterium longum DJO10A plasmid pDOJH10S, complete sequence	False	True
ISR0185_000000008575	3679	0.9932214414281276	4	3	1	3	3	False	116344	backbone	False	ENG0007_000000007055	0.9963425347977848	PS772	0	0	True	True	1.0	6	rep_cluster_1571	MOBQ			mobilizable	plasmid	3636.0	99.615	100.0	0.9926249658563234	AF538869.1	high GC Gram+	Bifidobacterium longum DJO10A plasmid pDOJH10S, complete sequence	False	True
MON0020_000000004720	3679	0.9932214414281276	4	3	1	3	3	False	116344	backbone	False	ENG0007_000000007055	0.9959975731794425	PS772	0	0	True	True	1.0	14	rep_cluster_1571	MOBQ			mobilizable	plasmid	3636.0	99.615	100.0	0.9926249658563234	AF538869.1	high GC Gram+	Bifidobacterium longum DJO10A plasmid pDOJH10S, complete sequence	False	True
ENG0103_000000005245	3679	0.9932214414281276	4	3	1	3	3	False	116344	backbone	False	ENG0007_000000007055	0.9961150443797788	PS772	0	0	True	True	1.0	16	rep_cluster_1571	MOBQ			mobilizable	plasmid	3636.0	99.587	100.0	0.9926249658563234	AF538869.1	high GC Gram+	Bifidobacterium longum DJO10A plasmid pDOJH10S, complete sequence	False	True
ENG0203_000000004181	3679	0.9932214414281276	4	3	1	3	3	False	116344	backbone	False	ENG0007_000000007055	0.9960594839728543	PS772	0	0	True	True	1.0	24	rep_cluster_1571	MOBQ			mobilizable	plasmid	3636.0	99.56	100.0	0.9926249658563234	AF538869.1	high GC Gram+	Bifidobacterium longum DJO10A plasmid pDOJH10S, complete sequence	False	True
ISR0191_000000002518	3679	0.9932214414281276	4	3	1	3	3	False	116344	backbone	False	ENG0007_000000007055	0.9884491411443761	PS772	0	0	True	True	1.0	11	rep_cluster_1571	MOBQ			mobilizable	plasmid	3636.0	98.955	100.0	0.9926249658563234	AF538869.1	high GC Gram+	Bifidobacterium longum DJO10A plasmid pDOJH10S, complete sequence	False	True
ISR0779_000000008912	3679	0.9932214414281276	4	3	1	3	3	False	116344	backbone	False	ENG0007_000000007055	0.9959595529031121	PS772	0	0	True	True	1.0	33	rep_cluster_1571	MOBQ			mobilizable	plasmid	3636.0	99.505	100.0	0.9926249658563234	AF538869.1	high GC Gram+	Bifidobacterium longum DJO10A plasmid pDOJH10S, complete sequence	False	True
ISR0160_000000007390	3679	0.9932214414281276	4	3	1	3	3	False	116344	backbone	False	ENG0007_000000007055	0.9963437848891036	PS772	0	0	True	True	1.0	20	rep_cluster_1571	MOBQ			mobilizable	plasmid	3636.0	99.615	100.0	0.9926249658563234	AF538869.1	high GC Gram+	Bifidobacterium longum DJO10A plasmid pDOJH10S, complete sequence	False	True
ISR0002_000000005653	3678	0.9932214414281276	4	3	1	3	3	False	116344	backbone	False	ENG0007_000000007055	0.987122741211586	PS772	0	0	True	True	0.9997280836105347	13	rep_cluster_1571	MOBQ			mobilizable	plasmid	3635.0	98.87200000000001	100.0	0.9926249658563234	AF538869.1	high GC Gram+	Bifidobacterium longum DJO10A plasmid pDOJH10S, complete sequence	False	True
ENG0011_000000007008	3678	0.9932214414281276	4	3	1	3	3	False	116344	backbone	False	ENG0007_000000007055	0.9959309943765438	PS772	0	0	True	True	1.0	23	rep_cluster_1571	MOBQ			mobilizable	plasmid	3636.0	99.53200000000001	100.0	0.9926249658563234	AF538869.1	high GC Gram+	Bifidobacterium longum DJO10A plasmid pDOJH10S, complete sequence	False	True
AST0040_000000005218	3675	0.9932214414281276	4	3	1	3	3	False	116344	backbone	False	ENG0007_000000007055	0.9857919252190298	PS772	0	0	True	True	1.0	74	rep_cluster_1571	MOBQ			mobilizable	plasmid	3587.0	99.331	100.0	0.9759628516798688	AF538869.1	high GC Gram+	Bifidobacterium longum DJO10A plasmid pDOJH10S, complete sequence	False	True
ISR0272_000000003105	3492	0.9932214414281276	4	3	1	3	3	False	116344	backbone	False	ENG0007_000000007055	0.9511864439054931	PS772	0	0	True	True	1.0	1	rep_cluster_1571	MOBQ			mobilizable	plasmid	3451.0	99.71	100.0	0.9420923245015024	AF538869.1	high GC Gram+	Bifidobacterium longum DJO10A plasmid pDOJH10S, complete sequence	False	True
FIJ0042_000000004476	5181	0.9932192884934768	4	4	1	4	4	False	112903	maximal	True	FIJ0042_000000004476	0.9673387757361971		13	3	True	True	1.0	15	rep_cluster_2358,rep_cluster_2373	MOBP,MOBP			mobilizable	plasmid	4888.0	99.816	100.0	0.957851401685944	CP057279.1	enterobacteria	Escherichia coli strain RHB31-C01 plasmid pRHB31-C01_4, complete sequence	False	True
CHI0171_000000001303	4804	0.9932192884934768	4	4	1	4	4	False	112903	maximal	False	FIJ0042_000000004476	0.7590309030778313		0	0	False	True	0.9995836615562439	0	rep_cluster_2374	MOBP,MOBP			mobilizable	plasmid	3528.0	99.887	100.0	0.6914330523426779	CP057261.1	enterobacteria	Escherichia coli strain RHB31-C15 plasmid pRHB31-C15_3, complete sequence	False	True
ENG0039_000000002302	8480	0.9932182207039524	9	3	3	2	3	False	66782	fragment	False	ENG0039_000000002302	1.0		0	0	False	True	1.0	0					non-mobilizable	no_good_hit	3808.0	97.374	79.0	0.1318624225000866	MK232877.1	viruses	Uncultured human fecal virus clone C.comes_S11.P07_1_c1 sequence	True	True
SPA0142_000000021966	1202	0.9932166220775382	2	1	1	1	1	False	3423	maximal	True	SPA0142_000000021966	1.0		6	2	False	False	0.9808652400970459	0					non-mobilizable	no_good_hit	857.0	99.3	71.0	0.023479071808656535	NZ_SPFY01000023.1	actinobacteria	Collinsella aerofaciens strain 1001271st1_C3 NODE_23_length_36458_cov_17.0262, whole genome shotgun sequence	True	False
MON0108_000000006533	3248	0.9932145020261984	5	4	2	4	3	True	125361	fragment	False	FIJ0114_000000005988	0.32923940044468697		0	0	False	False	1.0	0					non-mobilizable	other	3248.0	98.06	100.0	0.000926736710875271	NZ_BFBT01000001.1	firmicutes	Lawsonibacter asaccharolyticus strain 3BBH22, whole genome shotgun sequence	False	True
CHI0018_000000004205	3864	0.9932140755526464	5	5	2	2	4	False	89585	maximal	True	CHI0018_000000004205	1.0		1	1	False	False	0.9940476417541504	0					non-mobilizable	chromosome	2275.0	99.824	99.0	0.0005177386976890959	LT906459.1	CFB group bacteria	Odoribacter splanchnicus strain NCTC10825 genome assembly, chromosome: 1	False	False
FIJ0144_000000014368	2187	0.9932140527423448	4	1	1	1	1	False	40088	fragment	False	FIJ0144_000000014368	1.0		0	0	False	False	0.999542772769928	0					non-mobilizable	no_good_hit								True	False
ISR0117_000000006461	4186	0.9932140195825958	6	5	2	1	4	False	87419	fragment	False	ISR0117_000000006461	1.0		0	0	False	False	1.0	0					non-mobilizable	plasmid	3938.0	99.898	100.0	0.02450181103048257	CP025740.1	enterobacteria	Escherichia coli strain Ec40 plasmid unnamed	False	True
FIJ0017_000000001608	15219	0.9932113789445772	16	8	4	7	5	False	50181	maximal	True	FIJ0017_000000001608	1.0		1	1	False	False	0.9989486932754517	0					non-mobilizable	no_good_hit	1994.0	84.45299999999999	16.0	0.04815781131891444	NZ_SMUS01000037.1	firmicutes	Clostridium cuniculi strain 1 CLCU001.0001.d01_CNTG00037, whole genome shotgun sequence	True	False
ISR0126_000000014094	3464	0.9932101369687049	4	1	1	1	1	True	126338	fragment	False	ISR0126_000000014094	0.9820900406485482		0	0	False	False	0.9994226098060608	0					non-mobilizable	no_good_hit	235.0	89.787	7.0	6.299989265683526e-05	FP929043.1	firmicutes	Eubacterium rectale M104/1 draft genome	True	True
ISR0320_000000006077	3463	0.9932101369687049	4	1	1	1	1	True	126338	fragment	False	ISR0126_000000014094	0.9820539760387738		0	0	False	False	0.9997112154960632	0					non-mobilizable	no_good_hit	235.0	89.787	7.0	6.299989265683526e-05	FP929043.1	firmicutes	Eubacterium rectale M104/1 draft genome	True	True
ISR0225_000000004447	3460	0.9932101369687049	4	1	1	1	1	True	126338	fragment	False	ISR0126_000000014094	0.9798752666245059		0	0	False	False	0.9997109770774841	0					non-mobilizable	no_good_hit	238.0	88.655	7.0	6.408143587841183e-05	FP929043.1	firmicutes	Eubacterium rectale M104/1 draft genome	True	True
ENG0010_000000006104	3296	0.9932101369687049	4	1	1	1	1	True	126338	fragment	False	ISR0126_000000014094	0.9699255848412439		0	0	False	False	1.0	0					non-mobilizable	no_good_hit	235.0	89.787	7.0	6.299989265683526e-05	FP929043.1	firmicutes	Eubacterium rectale M104/1 draft genome	True	True
ISR0812_000000012136	3259	0.9932101369687049	4	1	1	1	1	True	126338	fragment	False	ISR0126_000000014094	0.9639175539043836		0	0	False	False	0.9996931552886963	0					non-mobilizable	no_good_hit	161.0	90.68299999999999	5.0	4.326172886306284e-05	FP929043.1	firmicutes	Eubacterium rectale M104/1 draft genome	True	True
AST0010_000000008848	3188	0.9932101369687049	5	1	1	1	1	True	126338	fragment	False	ISR0126_000000014094	0.7247911620857423		0	0	False	False	0.9978042840957642	0					non-mobilizable	no_good_hit	64.0	92.18799999999999	2.0	1.703430573983099e-05	FP929043.1	firmicutes	Eubacterium rectale M104/1 draft genome	True	True
ISR0072_000000008848	3099	0.9932101369687049	5	1	1	1	1	True	126338	fragment	False	ISR0126_000000014094	0.6046137946952956		0	0	False	False	1.0	0					non-mobilizable	no_good_hit	64.0	92.18799999999999	2.0	1.703430573983099e-05	FP929043.1	firmicutes	Eubacterium rectale M104/1 draft genome	True	True
ISR0383_000000004391	2976	0.9932101369687049	4	1	1	1	1	True	126338	fragment	False	ISR0126_000000014094	0.5795800590779612		0	0	False	False	0.9939516186714172	0					non-mobilizable	no_good_hit	42.0	90.476	1.0	1.6253220417057638e-05	NZ_CP048627.1	firmicutes	Megamonas funiformis strain JCM 14723 chromosome, complete genome	True	True
ISR0244_000000007770	2959	0.9932101369687049	4	1	1	1	1	True	80451	fragment	False	ISR0244_000000007770	1.0		0	0	False	False	1.0	0					non-mobilizable	no_good_hit	81.0	100.0	3.0	0.00027489991924814874	NZ_CYYV01000002.1	firmicutes	Fusicatenibacter saccharivorans strain 2789STDY5608849, whole genome shotgun sequence	True	True
AST0053_000000003791	2463	0.9932101369687049	4	1	1	1	1	True	118708	fragment	False	AST0053_000000003791	1.0		0	0	False	False	1.0	0					non-mobilizable	no_good_hit	64.0	92.18799999999999	3.0	1.703430573983099e-05	FP929043.1	firmicutes	Eubacterium rectale M104/1 draft genome	True	True
AST0040_000000008950	2224	0.9932101369687049	2	1	1	1	1	True	118711	fragment	False	AST0040_000000008950	1.0		0	0	False	False	0.9851618409156799	0					non-mobilizable	no_good_hit	235.0	89.787	11.0	6.299989265683526e-05	FP929043.1	firmicutes	Eubacterium rectale M104/1 draft genome	True	True
ISR0357_000000011582	2193	0.9932101369687049	2	1	1	1	1	True	118707	fragment	False	ISR0357_000000011582	0.9947368421052631		0	0	False	False	0.99589604139328	0					non-mobilizable	no_good_hit	235.0	89.36200000000001	11.0	6.299989265683526e-05	FP929043.1	firmicutes	Eubacterium rectale M104/1 draft genome	True	True
ISR0077_000000017247	1995	0.9932101369687049	2	1	1	1	1	True	118707	fragment	False	ISR0357_000000011582	0.9500683994528043		0	0	False	False	1.0	0					non-mobilizable	no_good_hit	235.0	89.787	12.0	6.299989265683526e-05	FP929043.1	firmicutes	Eubacterium rectale M104/1 draft genome	True	True
ISR0037_000000011439	1986	0.9932101369687049	3	1	1	1	1	True	80450	fragment	False	ISR0037_000000011439	1.0		0	0	False	False	0.9853977560997009	0					non-mobilizable	no_good_hit								True	True
ISR0271_000000008949	1958	0.9932101369687049	3	1	1	1	1	True	115104	fragment	False	ISR0271_000000008949	1.0		0	0	False	False	0.9897854924201965	0					non-mobilizable	no_good_hit	113.0	92.035	6.0	3.0012824398749844e-05	FP929043.1	firmicutes	Eubacterium rectale M104/1 draft genome	True	True
SPA0120_000000022113	1837	0.9932101369687049	3	1	1	1	1	True	115103	fragment	False	SPA0120_000000022113	1.0		0	0	False	False	0.9994556307792664	0					non-mobilizable	no_good_hit	238.0	86.975	19.0	6.408143587841183e-05	FP929043.1	firmicutes	Eubacterium rectale M104/1 draft genome	True	True
ISR0056_000000012084	1813	0.9932101369687049	3	1	1	1	1	True	118706	fragment	False	ISR0056_000000012084	1.0		0	0	False	False	0.9939327239990234	0					non-mobilizable	no_good_hit	50.0	92.0	3.0	0.00018330914151465724	NZ_QJKD01000009.1	firmicutes	Hungatella effluvii strain DSM 24995 Ga0244553_109, whole genome shotgun sequence	True	True
ISR0842_000000012621	1792	0.9932101369687049	3	1	1	1	1	True	24452	fragment	False	ISR0842_000000012621	1.0		0	0	False	False	0.9910714030265808	0					non-mobilizable	no_good_hit	117.0	92.30799999999999	6.0	3.109436762032642e-05	FP929043.1	firmicutes	Eubacterium rectale M104/1 draft genome	True	True
ISR0192_000000010721	1675	0.9932101369687049	2	1	1	1	1	True	115105	fragment	False	ISR0192_000000010721	0.7981373664279744		0	0	False	False	0.9970149397850037	0					non-mobilizable	no_good_hit	126.0	88.095	8.0	3.3798225674267845e-05	FP929043.1	firmicutes	Eubacterium rectale M104/1 draft genome	True	True
ISR0286_000000012986	1539	0.9932101369687049	2	1	1	1	1	True	118705	fragment	False	ISR0286_000000012986	0.9960644728792789		0	0	False	False	0.9948018193244934	0					non-mobilizable	no_good_hit								True	True
ISR0201_000000019472	1528	0.9932101369687049	2	1	1	1	1	True	115105	fragment	False	ISR0192_000000010721	0.7729963973237262		0	0	False	False	0.9921466112136841	0					non-mobilizable	no_good_hit								True	True
FIJ0017_000000019514	1502	0.9932101369687049	3	1	1	1	1	True	50112	fragment	False	FIJ0017_000000019514	1.0		0	0	False	False	1.0	0					non-mobilizable	no_good_hit								True	True
ENG0067_000000018002	1478	0.9932101369687049	2	1	1	1	1	True	115105	fragment	False	ISR0192_000000010721	0.5773793103448276		0	0	False	False	0.9932340979576111	0					non-mobilizable	no_good_hit	127.0	88.189	9.0	3.406861147966198e-05	FP929043.1	firmicutes	Eubacterium rectale M104/1 draft genome	True	True
ISR0380_000000008284	1450	0.9932101369687049	2	1	1	1	1	True	115105	fragment	False	ISR0192_000000010721	0.7507973514349124		0	0	False	False	1.0	0					non-mobilizable	no_good_hit								True	True
AST0059_000000010797	1427	0.9932101369687049	2	1	1	1	1	True	115102	fragment	False	AST0059_000000010797	0.9836059595954838		0	0	False	False	1.0	0					non-mobilizable	no_good_hit	66.0	93.939	5.0	1.7304691545225136e-05	FP929043.1	firmicutes	Eubacterium rectale M104/1 draft genome	True	True
ISR0207_000000021371	1418	0.9932101369687049	3	1	1	1	1	True	115102	fragment	False	AST0059_000000010797	0.9758374786760025		0	0	False	False	1.0	0					non-mobilizable	no_good_hit	74.0	93.243	5.0	1.9467777988378278e-05	FP929043.1	firmicutes	Eubacterium rectale M104/1 draft genome	True	True
AST0028_000000011367	1416	0.9932101369687049	3	1	1	1	1	True	118705	fragment	False	ISR0286_000000012986	0.954640126159627		0	0	False	False	0.9992938041687012	0					non-mobilizable	no_good_hit								True	True
AST0047_000000016335	1413	0.9932101369687049	2	1	1	1	1	True	115102	fragment	False	AST0059_000000010797	0.979669189091512		0	0	False	False	1.0	0					non-mobilizable	no_good_hit	54.0	94.444	4.0	1.4060061880495422e-05	FP929043.1	firmicutes	Eubacterium rectale M104/1 draft genome	True	True
ENG0110_000000021311	1410	0.9932101369687049	2	1	1	1	1	True	118705	fragment	False	ISR0286_000000012986	0.9475696855711558		0	0	False	False	1.0	0					non-mobilizable	no_good_hit								True	True
CHI0024_000000009306	1374	0.9932101369687049	3	1	1	1	1	True	115102	fragment	False	AST0059_000000010797	0.9556984332462475		0	0	False	False	0.9992722272872925	0					non-mobilizable	no_good_hit								True	True
ISR0090_000000023018	1360	0.9932101369687049	2	1	1	1	1	True	115102	fragment	False	AST0059_000000010797	0.5677792302913989		0	0	False	False	0.9992647171020508	0					non-mobilizable	no_good_hit	78.0	100.0	6.0	0.00031440120860724347	NZ_CYYV01000006.1	firmicutes	Fusicatenibacter saccharivorans strain 2789STDY5608849, whole genome shotgun sequence	True	True
AST0048_000000011883	1349	0.9932101369687049	2	1	1	1	1	True	114877	fragment	False	AST0048_000000011883	1.0		0	0	False	False	0.9940696954727173	0					non-mobilizable	no_good_hit	113.0	91.15	8.0	3.0012824398749844e-05	FP929043.1	firmicutes	Eubacterium rectale M104/1 draft genome	True	True
ISR0296_000000019662	1314	0.9932101369687049	2	1	1	1	1	True	115105	fragment	False	ISR0192_000000010721	0.3753103448275862		0	0	False	False	0.9954338073730469	0					non-mobilizable	no_good_hit								True	True
ISR0098_000000013535	1295	0.9932101369687049	1	1	1	1	1	True	33237	fragment	False	ISR0098_000000013535	1.0		0	0	False	False	1.0	0					non-mobilizable	no_good_hit	114.0	96.491	9.0	0.0003410661972946142	NZ_JAAWUO010000001.1	firmicutes	Blautia schinkii strain MSK.6.26 NODE_1_length_328382_cov_141.833, whole genome shotgun sequence	True	True
AST0148_000000026340	1279	0.9932101369687049	2	1	1	1	1	True	118705	fragment	False	ISR0286_000000012986	0.6992186560884721		0	0	False	False	0.9976544380187988	0					non-mobilizable	no_good_hit								True	True
SPA0032_000000023343	1279	0.9932101369687049	2	1	1	1	1	True	24451	fragment	False	SPA0032_000000023343	1.0		0	0	False	False	1.0	0					non-mobilizable	no_good_hit	30.0	100.0	2.0	7.841188356430139e-06	FP929043.1	firmicutes	Eubacterium rectale M104/1 draft genome	True	True
SPA0009_000000030597	1229	0.9932101369687049	2	1	1	1	1	True	24450	fragment	False	SPA0009_000000030597	0.9979423868312758		0	0	False	False	0.9926769733428955	0					non-mobilizable	no_good_hit	78.0	93.59	6.0	2.0549321209954847e-05	FP929043.1	firmicutes	Eubacterium rectale M104/1 draft genome	True	True
ISR0336_000000013084	1215	0.9932101369687049	2	1	1	1	1	True	24450	fragment	False	SPA0009_000000030597	0.9922701383238406		0	0	False	False	0.9991769790649414	0					non-mobilizable	no_good_hit	59.0	93.22	5.0	1.5411990907466136e-05	FP929043.1	firmicutes	Eubacterium rectale M104/1 draft genome	True	True
ISR0330_000000027573	1182	0.9932101369687049	1	1	1	1	1	True	24634	fragment	False	ISR0330_000000027573	1.0		0	0	False	False	0.9636209607124329	0					non-mobilizable	no_good_hit								True	True
CHI0137_000000015265	1168	0.9932101369687049	2	1	1	1	1	True	80449	fragment	False	CHI0137_000000015265	1.0		0	0	False	False	0.9991438388824463	0					non-mobilizable	no_good_hit								True	True
FIJ0058_000000035219	1228	0.9932018400291326	2	1	1	1	1	False	45950	fragment	False	FIJ0058_000000035219	1.0		0	0	False	False	1.0	0					non-mobilizable	no_good_hit	639.0	90.141	52.0	0.5343959731543624	MK231658.1	viruses	Uncultured human fecal virus clone B.pseudocatenulat_S04.r2.I12_2-CL12_c17 sequence	True	False
DEN0065_000000010600	3134	0.9932008963199972	4	4	4	3	3	False	125036	fragment	False	ISR0806_000000002243	0.20627105709406074		0	0	False	False	1.0	0					non-mobilizable	other	3134.0	99.936	100.0	0.01132756289274067	NZ_CZAF01000009.1	CFB group bacteria	Bacteroides uniformis strain 2789STDY5834847, whole genome shotgun sequence	False	False
SPA0138_000000013484	1963	0.9932002752626448	3	2	2	2	2	False	6334	fragment	False	SPA0138_000000013484	1.0		0	0	False	False	1.0	0					non-mobilizable	no_good_hit	246.0	89.837	12.0	9.679805575329004e-05	CP021389.1	high GC Gram+	Bifidobacterium breve strain NRBB57 chromosome, complete genome	True	False
SPA0139_000000014334	1950	0.9932002752626448	2	2	2	2	2	False	6334	fragment	False	SPA0138_000000013484	0.9966887417218543		0	0	False	False	1.0	0					non-mobilizable	no_good_hit	246.0	89.837	12.0	9.679805575329004e-05	CP021389.1	high GC Gram+	Bifidobacterium breve strain NRBB57 chromosome, complete genome	True	False
FIJ0090_000000003085	10244	0.9931981410560996	8	5	4	5	3	True	51343	fragment	False	FIJ0090_000000003085	0.9998973305954825		0	0	False	False	1.0	0					non-mobilizable	no_good_hit	80.0	98.75	1.0	0.002535383035399082	NZ_JAAIQH010000029.1	firmicutes	Anaerostipes hadrus strain MSK.14.23 NODE_29_length_31159_cov_305.046, whole genome shotgun sequence	True	True
FIJ0107_000000002523	10227	0.9931981410560996	8	5	4	5	3	True	51343	fragment	False	FIJ0090_000000003085	0.9993441612605873		0	0	False	False	1.0	0					non-mobilizable	no_good_hit	79.0	98.734	1.0	0.00250328957925479	NZ_JAAIQH010000029.1	firmicutes	Anaerostipes hadrus strain MSK.14.23 NODE_29_length_31159_cov_305.046, whole genome shotgun sequence	True	True
AST0026_000000002728	10351	0.9931972636527228	13	6	4	5	4	True	119599	fragment	False	ISR0028_000000001134	0.9647613008424676		0	0	False	False	1.0	0					non-mobilizable	no_good_hit	755.0	86.755	18.0	0.14105461393596988	HG796291.1	bacteria	Uncultured bacterium extrachromosomal DNA RGI00256	True	True
ENG0008_000000018840	1388	0.9931968225592586	2	2	2	1	1	False	67396	fragment	False	ENG0008_000000018840	1.0		0	0	False	False	1.0	0					non-mobilizable	no_good_hit	1062.0	98.305	76.0	0.021954306820775663	NZ_JAAITU010000036.1	firmicutes	Blautia glucerasea strain MSK.21.93 NODE_36_length_48191_cov_177.159, whole genome shotgun sequence	True	False
ENG0099_000000009158	1806	0.9931967035083356	3	2	2	2	1	False	60655	fragment	False	ENG0099_000000009158	1.0		0	0	False	False	1.0	0					non-mobilizable	no_good_hit	758.0	86.939	42.0	0.0038923510417309395	NZ_VULP01000003.1	firmicutes	Anaerobutyricum soehngenii strain BSM-383-APC-4H seq3, whole genome shotgun sequence	True	False
MAD0061_000000005615	2917	0.9931935055975748	3	3	3	3	3	False	98269	fragment	False	MON0037_000000021332	0.9501787737836117		0	0	False	False	1.0	0					non-mobilizable	plasmid	2917.0	100.0	100.0	0.03081931174431386	CP051713.1	enterobacteria	Escherichia coli strain SCU-123 plasmid pSCU-123-2, complete sequence	False	True
ISR0773_000000000654	11501	0.9931915910938413	8	6	6	6	5	True	100285	fragment	False	ISR0773_000000000654	0.9747782067747277		0	0	False	False	1.0	0					non-mobilizable	no_good_hit	1732.0	90.993	15.0	0.0021102340229946963	NZ_LT635838.1	CFB group bacteria	Mediterranea massiliensis strain Marseille-P2645T, whole genome shotgun sequence	True	True
ENG0004_000000009217	2853	0.993187301961162	6	1	1	1	1	False	67808	fragment	False	ENG0004_000000009217	1.0		0	0	False	False	0.9859796762466431	0					non-mobilizable	no_good_hit								True	False
ISR0834_000000005106	3287	0.9931850902370823	4	4	4	2	3	False	97127	maximal	True	ISR0834_000000005106	1.0	PS521	2	2	False	True	1.0	0					non-mobilizable	no_good_hit	1835.0	79.837	55.0	0.042066471978862464	NZ_CYYU01000015.1	firmicutes	Mitsuokella jalaludinii strain 2789STDY5608828, whole genome shotgun sequence	True	True
CHI0063_000000002100	5766	0.9931835592997128	8	7	6	5	6	True	85509	fragment	False	CHI0063_000000002100	1.0		0	0	False	False	1.0	0					non-mobilizable	plasmid	5292.0	99.962	100.0	0.06459055617950095	CP043751.1	enterobacteria	Escherichia coli strain CVM N62675 plasmid pN62675, complete sequence	False	True
FIJ0152_000000001528	13427	0.9931830881100748	20	4	3	4	1	True	105676	fragment	False	FIJ0152_000000001528	1.0		0	0	False	False	1.0	0					non-mobilizable	no_good_hit								True	True
SPA0149_000000027286	1474	0.9931814568538518	3	1	1	1	1	False	92738	fragment	False	USA0055_01_000000016461	0.9360159902439428		0	0	False	False	0.985753059387207	0					non-mobilizable	no_good_hit								True	False
MON0080_000000040741	1401	0.9931814568538518	3	1	1	1	1	False	14540	fragment	False	MAD0110_000000017816	0.9388227513227513		0	0	False	False	0.9864382743835449	0					non-mobilizable	no_good_hit								True	False
MON0069_000000043918	1215	0.9931814568538518	3	1	1	1	1	False	10465	fragment	False	MON0069_000000043918	1.0		0	0	False	False	0.9991769790649414	0					non-mobilizable	no_good_hit								True	False
ISR0177_000000017913	1727	0.993179404496727	2	2	2	2	2	False	29753	fragment	False	ISR0177_000000017913	1.0		0	0	False	False	1.0	0					non-mobilizable	no_good_hit	46.0	100.0	3.0	0.0010411846367422489	NZ_CABKPS010000005.1	firmicutes	Phascolarctobacterium succinatutens isolate MGYG-HGUT-01365, whole genome shotgun sequence	True	False
ENG0095_000000003245	7636	0.9931779098326164	11	9	4	5	8	False	61002	maximal	True	ENG0095_000000003245	1.0		1	1	False	False	0.9998690485954285	0					non-mobilizable	chromosome	6892.0	99.985	90.0	0.0014303140650870736	CP058175.1	enterobacteria	Enterobacter hormaechei strain RHBSTW-00040 chromosome, complete genome	False	False
MON0024_000000013483	3386	0.9931766246729046	5	4	3	4	3	False	12945	fragment	False	MON0024_000000013483	1.0		0	0	False	False	0.989663302898407	0					non-mobilizable	no_good_hit	425.0	78.58800000000001	13.0	0.0013351303409159057	NZ_AAXG02000028.1	firmicutes	Pseudoflavonifractor capillosus ATCC 29799 B_capillosus-2.0.1_Cont255, whole genome shotgun sequence	True	False
ISR0296_000000000439	29642	0.9931724682720378	26	20	16	20	16	True	118458	maximal	True	ISR0296_000000000439	1.0		1	1	False	False	0.9997638463973999	0					non-mobilizable	no_good_hit	9228.0	97.26899999999999	72.0	0.14034447081735743	CP021623.1	other sequences	Unidentified plasmid plasmid ES_ALL_5058, complete sequence	True	True
ISR0365_000000008728	1881	0.9931690826291164	5	3	1	2	2	False	23652	maximal	True	ISR0365_000000008728	1.0		1	1	False	False	1.0	0					non-mobilizable	no_good_hit								True	False
USA0007_01_000000002196	9036	0.9931669607616151	6	6	5	6	5	True	106683	fragment	False	USA0007_01_000000002196	0.9377205448763712		0	0	False	False	1.0	0					non-mobilizable	other	9048.0	91.645	100.0	0.8222666909223213	NZ_WNCH01000065.1	b-proteobacteria	Parasutterella excrementihominis strain BIOML-A6 scaffold65_size10994, whole genome shotgun sequence	False	True
USA0005_01_000000003992	8806	0.9931669607616151	7	6	5	6	5	True	106683	fragment	False	USA0007_01_000000002196	0.9335046828812981		0	0	False	False	1.0	0					non-mobilizable	other	8743.0	92.10799999999999	99.0	0.7949790794979079	NZ_WNCH01000065.1	b-proteobacteria	Parasutterella excrementihominis strain BIOML-A6 scaffold65_size10994, whole genome shotgun sequence	False	True
SPA0047_000000004495	8686	0.9931669607616151	7	6	5	6	5	True	106683	fragment	False	USA0007_01_000000002196	0.5617013278274714		0	0	False	False	0.999884843826294	0					non-mobilizable	other	8638.0	90.06700000000001	99.0	0.7839730762233946	NZ_WNCH01000065.1	b-proteobacteria	Parasutterella excrementihominis strain BIOML-A6 scaffold65_size10994, whole genome shotgun sequence	False	True
ISR0089_000000012918	2199	0.993164412425226	3	3	3	3	2	False	33741	maximal	True	ISR0089_000000012918	1.0		1	1	False	False	0.9677125811576843	0					non-mobilizable	no_good_hit	71.0	83.09899999999999	3.0	2.051071083970557e-05	CP043028.1	firmicutes	Pseudobutyrivibrio xylanivorans strain MA3014 chromosome 1, complete sequence	True	False
ENG0164_000000004885	3719	0.9931583547807123	5	5	2	4	3	True	128506	backbone	False	ISR0018_000000007251	0.6414102073778027	PS1035	0	0	False	True	0.9994622468948364	0					non-mobilizable	no_good_hit	1914.0	90.073	77.0	0.6361815754339119	NZ_SDPW01000002.1	actinobacteria	Senegalimassilia faecalis strain KGMB04484 KGMB04484_contig00002, whole genome shotgun sequence	True	True
ISR0252_000000003107	2992	0.993156816456024	3	3	3	3	3	False	97141	maximal	True	ISR0252_000000003107	1.0	PS521	0	0	False	True	0.9996657967567444	0					non-mobilizable	no_good_hit	1836.0	79.793	60.0	0.04208964909841005	NZ_CYYU01000015.1	firmicutes	Mitsuokella jalaludinii strain 2789STDY5608828, whole genome shotgun sequence	True	True
SPA0027_000000003321	8845	0.9931536824092474	15	11	5	7	8	True	125628	backbone	False	ISR0209_000000003071	0.9945840503085076	PS932|PS933	0	0	True	True	1.0	155					non-mobilizable	no_good_hit	2172.0	93.6	46.0	0.2616539532631069	NZ_JH992951.1	CFB group bacteria	Bacteroides oleiciplenus YIT 12058 supercont1.12, whole genome shotgun sequence	True	True
DEN0022_000000003447	8844	0.9931536824092474	15	11	5	7	8	True	125628	backbone	False	ISR0209_000000003071	0.995585101353082	PS932|PS933	0	0	True	True	1.0	22					non-mobilizable	no_good_hit	2174.0	93.1	45.0	0.2616539532631069	NZ_JH992951.1	CFB group bacteria	Bacteroides oleiciplenus YIT 12058 supercont1.12, whole genome shotgun sequence	True	True
ISR0013_000000007903	3082	0.99315230238451	3	3	3	3	2	False	111865	fragment	False	SPA0135_000000007584	0.9792565326601116		0	0	False	False	1.0	0					non-mobilizable	other	3082.0	100.0	100.0	0.004916290618038845	NZ_DS499579.1	CFB group bacteria	Alistipes putredinis DSM 17216 Scfld_02_9, whole genome shotgun sequence	False	False
SPA0153_000000006135	2890	0.99315230238451	3	3	3	3	2	False	111865	fragment	False	SPA0135_000000007584	0.9534015922434439		0	0	False	False	1.0	0					non-mobilizable	other	2890.0	99.965	100.0	0.004609920024509648	NZ_DS499579.1	CFB group bacteria	Alistipes putredinis DSM 17216 Scfld_02_9, whole genome shotgun sequence	False	False
SPA0056_000000007689	4282	0.9931500074905499	3	2	1	2	1	False	6382	fragment	False	SPA0056_000000007689	1.0		0	0	False	False	1.0	0					non-mobilizable	no_good_hit	2217.0	97.384	74.0	0.0004948148459665096	CP059408.1	CFB group bacteria	Bacteroides sp. CACC 737 chromosome, complete genome	True	False
MON0107_000000012166	4430	0.9931479378660923	4	3	2	3	1	True	84508	fragment	False	MON0107_000000012166	0.9963681843073591		0	0	False	False	1.0	0					non-mobilizable	no_good_hit	348.0	86.78200000000001	8.0	0.016552647945271014	LN853021.1		Uncultured prokaryote from Rat gut metagenome metamobilome, plasmid pRGRH0358	True	True
MON0102_000000010401	4345	0.9931479378660923	5	3	2	3	1	True	84508	fragment	False	MON0107_000000012166	0.988959018084962		0	0	False	False	1.0	0					non-mobilizable	no_good_hit	348.0	87.931	8.0	0.016552647945271014	LN853021.1		Uncultured prokaryote from Rat gut metagenome metamobilome, plasmid pRGRH0358	True	True
CHI0078_000000004008	4153	0.9931479378660923	5	3	2	3	1	True	84508	fragment	False	MON0107_000000012166	0.9591769337804713		0	0	False	False	0.9997591972351074	0					non-mobilizable	no_good_hit	348.0	88.506	8.0	0.016552647945271014	LN853021.1		Uncultured prokaryote from Rat gut metagenome metamobilome, plasmid pRGRH0358	True	True
ENG0125_000000003028	7534	0.9931476246552199	7	7	5	5	7	False	127643	maximal	False	ISR0135_000000002602	0.9746280042102455	PS1015|PS542	0	0	True	True	1.0	161	rep_cluster_2131	MOBQ			mobilizable	other	4430.0	99.819	100.0	0.5867002251953901	LM997247.1	enterobacteria	Escherichia coli genome assembly FHI99, scaffold scaffold-8_contig-24.0_1_7549_[organism:Escherichia	False	True
ENG0159_000000007703	2934	0.9931465665147464	5	3	1	2	2	True	104317	backbone	False	SPA0138_000000008634	0.983732666979924	PS125|PS616	0	0	True	True	1.0	1207					non-mobilizable	no_good_hit	1187.0	96.209	69.0	0.39865319865319865	CP021591.1	other sequences	Unidentified plasmid plasmid FAKO27_6407, complete sequence	True	True
CAN0014_000000016163	2909	0.9931465665147464	5	3	1	2	2	True	104317	backbone	False	SPA0138_000000008634	0.92953692885427	PS125|PS616	0	0	True	True	1.0	9133					non-mobilizable	no_good_hit	790.0	96.58200000000001	65.0	0.26464646464646463	CP021591.1	other sequences	Unidentified plasmid plasmid FAKO27_6407, complete sequence	True	True
ISR0002_000000007116	2908	0.9931465665147464	5	3	1	2	2	True	104317	backbone	False	SPA0138_000000008634	0.9211326872854997	PS125|PS616	0	0	True	True	1.0	1763					non-mobilizable	no_good_hit	1008.0	94.24600000000001	65.0	0.33905723905723906	CP021591.1	other sequences	Unidentified plasmid plasmid FAKO27_6407, complete sequence	True	True
ISR0384_000000005425	2874	0.9931465665147464	5	3	1	2	2	True	37446	backbone	True	ISR0384_000000005425	0.9988501054149054	PS125|PS126	7	4	True	True	1.0	247					non-mobilizable	no_good_hit	587.0	94.889	57.0	0.19730639730639732	CP021591.1	other sequences	Unidentified plasmid plasmid FAKO27_6407, complete sequence	True	True
SPA0124_000000010159	2874	0.9931465665147464	4	3	1	2	2	True	37446	backbone	False	ISR0384_000000005425	0.9986227151916466	PS125|PS126	0	0	True	True	1.0	174					non-mobilizable	no_good_hit	590.0	94.74600000000001	55.0	0.1983164983164983	CP021591.1	other sequences	Unidentified plasmid plasmid FAKO27_6407, complete sequence	True	True
USA0116_01_000000009117	2854	0.9931465665147464	4	3	1	2	2	True	37446	backbone	False	ISR0384_000000005425	0.998731252310364	PS125|PS126	0	0	True	True	1.0	206					non-mobilizable	no_good_hit	590.0	94.915	57.0	0.1983164983164983	CP021591.1	other sequences	Unidentified plasmid plasmid FAKO27_6407, complete sequence	True	True
SPA0079_000000008614	2834	0.9931465665147464	4	3	1	2	2	True	37446	backbone	False	ISR0384_000000005425	0.9984955537412308	PS125|PS126	0	0	True	True	1.0	44					non-mobilizable	no_good_hit	590.0	94.74600000000001	55.0	0.1983164983164983	CP021591.1	other sequences	Unidentified plasmid plasmid FAKO27_6407, complete sequence	True	True
USA0111_01_000000008724	2830	0.9931465665147464	4	3	1	2	2	True	37446	backbone	False	ISR0384_000000005425	0.9970624946014093	PS125|PS126	0	0	True	True	1.0	30					non-mobilizable	no_good_hit	590.0	94.915	56.0	0.1983164983164983	CP021591.1	other sequences	Unidentified plasmid plasmid FAKO27_6407, complete sequence	True	True
SPA0102_000000005776	6438	0.9931463115879924	12	6	4	4	4	False	122545	fragment	False	SPA0102_000000005776	0.9935822637106184		0	0	False	False	1.0	0					non-mobilizable	plasmid	2877.0	95.064	97.0	0.12471793091477174	CP048434.1	actinobacteria	Collinsella aerofaciens ATCC 25986 strain JCM 10188 plasmid putative_pCaero1, complete sequence	False	True
ENG0040_000000020450	1212	0.9931458342972662	2	2	1	2	1	False	113007	fragment	False	CHI0118_000000004747	0.122000512024334		0	0	False	False	1.0	0					non-mobilizable	other	1175.0	99.83	97.0	0.02434064451868606	NZ_JAAITU010000036.1	firmicutes	Blautia glucerasea strain MSK.21.93 NODE_36_length_48191_cov_177.159, whole genome shotgun sequence	False	False
ISR0056_000000001383	10803	0.9931450132703776	9	9	6	8	9	False	113270	fragment	False	ISR0056_000000001383	1.0		0	0	False	False	0.9999074339866638	0	IncFIC	MOBF			mobilizable	plasmid	10803.0	100.0	100.0	0.12942571979727058	AP023231.1	enterobacteria	Escherichia coli YJ4 plasmid pYJ4-NDM5 DNA, complete genome	False	True
ISR0374_000000001623	8825	0.9931449062501004	11	4	1	2	3	True	130597	maximal	True	ISR0374_000000001623	1.0	PS1004|PS1005|PS1006|PS1103|PS1104|PS1106|PS879|PS961	0	0	True	True	1.0	8		MOBV			mobilizable	no_good_hit	3086.0	98.574	43.0	0.5279917822290704	HG796798.1	bacteria	Uncultured bacterium extrachromosomal DNA RGF00054	True	True
ISR0089_000000025414	1249	0.9931448410928344	1	1	1	1	1	False	33707	fragment	False	ISR0089_000000025414	1.0		0	0	False	False	1.0	0					non-mobilizable	chromosome	1220.0	98.60700000000001	100.0	0.00043276458924229155	NZ_LT630450.1	d-proteobacteria	Desulfovibrio piger strain FI11049 isolate FI11049 chromosome I	False	False
ISR0249_000000006974	2580	0.9931435715500254	5	4	4	4	3	False	118814	fragment	False	AST0028_000000006617	0.9757775071228976		0	0	False	False	1.0	0					non-mobilizable	other	2580.0	99.92200000000001	100.0	0.003261534881603375	NZ_KI669408.1	firmicutes	[Ruminococcus] lactaris CC59_002D addUH-supercont1.2, whole genome shotgun sequence	False	False
CHI0038_000000003001	3680	0.9931433524266712	4	4	3	3	4	False	90355	fragment	False	CHI0043_000000001895	0.6421660008877054		0	0	False	False	0.999728262424469	0					non-mobilizable	chromosome	3624.0	99.917	100.0	0.0007289962849962987	LR134228.1	enterobacteria	Escherichia coli strain NCTC9699 genome assembly, chromosome: 1	False	False
ISR0849_000000007903	3406	0.9931400710997452	5	3	2	3	3	False	103614	fragment	False	ISR0849_000000007903	1.0		0	0	False	False	1.0	0					non-mobilizable	no_good_hit	153.0	80.392	4.0	6.923209525592876e-05	CP016753.1	fusobacteria	Leptotrichia sp. oral taxon 498 strain F0590, complete genome	True	False
ISR0011_000000000202	61083	0.9931326353857316	57	20	16	16	11	True	67867	maximal	True	ISR0011_000000000202	1.0		1	1	False	False	0.9988376498222351	0					non-mobilizable	no_good_hit	2496.0	73.237	5.0	0.0009372096561556563	CP021558.1	high GC Gram+	Bifidobacterium breve strain 215W447a chromosome, complete genome	True	True
FIJ0108_000000001313	12782	0.9931227132482842	8	2	2	1	1	False	42244	maximal	True	FIJ0108_000000001313	1.0		4	2	False	False	0.9985917806625366	0					non-mobilizable	no_good_hit								True	False
MON0075_000000001978	7731	0.9931225281629464	13	7	5	7	5	True	125379	fragment	False	MON0075_000000001978	0.9962244286784655		0	0	False	False	0.9879705309867859	0					non-mobilizable	other	7637.0	98.54700000000001	99.0	0.0021794153139031627	NZ_BFBT01000001.1	firmicutes	Lawsonibacter asaccharolyticus strain 3BBH22, whole genome shotgun sequence	False	True
ISR0839_000000004332	3856	0.9931213696815512	7	3	1	3	1	False	55320	fragment	False	ISR0839_000000004332	1.0		0	0	False	False	0.9997406601905823	0					non-mobilizable	no_good_hit								True	False
SPA0010_000000001986	8300	0.9931209821426552	9	9	7	5	5	True	91119	fragment	False	SPA0150_000000001970	0.6864597085034976		0	0	False	False	1.0	0					non-mobilizable	other	7070.0	99.448	97.0	0.001327027426551659	CP011531.1	CFB group bacteria	Bacteroides dorei CL03T12C01, complete genome	False	True
AST0033_000000006854	1918	0.9931199010970728	5	5	4	5	3	True	126017	fragment	False	AST0055_000000017635	0.7867857029753185		0	0	False	False	0.9994786381721497	0					non-mobilizable	other	1918.0	100.0	100.0	0.04305059624065216	NZ_QEKJ01000022.1	firmicutes	Agathobaculum butyriciproducens strain DSM 100391 Ga0215719_122, whole genome shotgun sequence	False	True
ISR0348_000000002848	4203	0.9931193579787216	4	4	3	4	2	False	24147	fragment	False	ISR0348_000000002848	1.0		0	0	False	False	0.9997620582580566	0					non-mobilizable	no_good_hit	263.0	99.62	6.0	0.0011466083150984683	NZ_CYXV01000005.1	firmicutes	Roseburia faecis strain 2789STDY5608863, whole genome shotgun sequence	True	False
ISR0120_000000022136	1604	0.9931186975045628	3	1	1	1	1	False	32257	fragment	False	ISR0120_000000022136	1.0		0	0	False	False	0.9993765354156494	0					non-mobilizable	no_good_hit								True	False
FIJ0099_000000002039	10586	0.9931170517678238	9	9	8	7	9	False	98289	fragment	False	FIJ0099_000000002039	0.9767853282099199		0	0	False	False	0.999716579914093	0					non-mobilizable	plasmid	5559.0	100.0	100.0	0.03307329322646101	CP049102.1	enterobacteria	Escherichia coli strain EC28 plasmid p2, complete sequence	False	True
CHI0153_000000000982	15315	0.993116778637511	17	6	3	5	4	True	79297	fragment	False	FIJ0093_000000001103	0.7432541686648703		0	0	False	False	1.0	0					non-mobilizable	no_good_hit	35.0	97.14299999999999	0.0	0.0004668600127325458	NZ_FUWX01000016.1	fusobacteria	Cetobacterium ceti strain ATCC 700028, whole genome shotgun sequence	True	True
ENG0208_000000007920	3815	0.9931153071341244	6	5	3	5	3	False	53854	maximal	True	ENG0208_000000007920	1.0		1	1	False	False	0.9963302612304688	0					non-mobilizable	no_good_hit	429.0	82.51700000000001	11.0	0.0013414430139226004	NZ_AAXG02000028.1	firmicutes	Pseudoflavonifractor capillosus ATCC 29799 B_capillosus-2.0.1_Cont255, whole genome shotgun sequence	True	False
SPA0051_000000003181	7329	0.993113857918794	9	8	5	5	8	True	123628	fragment	False	USA0108_01_000000001009	0.36077708314112167		0	0	False	True	1.0	0	rep_cluster_1702				non-mobilizable	plasmid	5465.0	98.792	98.0	0.17589104607360184	CP021624.1	other sequences	Unidentified plasmid plasmid ES_ALL_5057, complete sequence	False	True
MON0083_000000031945	1278	0.9931135962921488	2	2	2	2	1	False	9853	fragment	False	MON0083_000000031945	1.0		0	0	False	False	1.0	0					non-mobilizable	no_good_hit								True	False
CAN0007_000000017206	2381	0.9931122512223692	3	2	2	2	2	False	95339	maximal	True	CAN0007_000000017206	1.0		1	1	False	False	1.0	0					non-mobilizable	no_good_hit								True	False
CAN0004_000000011645	2355	0.9931118170333484	3	3	2	3	2	False	96205	fragment	False	ISR0024_000000009390	0.9441966733992122		0	0	False	False	1.0	0					non-mobilizable	no_good_hit	47.0	89.36200000000001	2.0	2.038082246129682e-05	NZ_OAOI01000014.1	firmicutes	Clostridium thiosulfatireducens isolate src6, whole genome shotgun sequence	True	False
AST0031_000000013583	2011	0.9931113307137504	4	4	4	3	4	False	117449	maximal	True	AST0031_000000013583	1.0		0	0	False	False	1.0	0					non-mobilizable	plasmid	2011.0	99.602	100.0	0.031081416258448565	FM179324.1	firmicutes	Lactobacillus rhamnosus Lc 705 plasmid sequence, strain Lc 705	False	True
ISR0019_000000007566	2276	0.9931098351722372	3	3	2	2	2	False	116190	fragment	False	ISR0019_000000007566	0.9761020881670533		0	0	False	False	0.9982425570487976	0					non-mobilizable	chromosome	1753.0	93.49700000000001	94.0	0.0003957146076384458	LR215981.1	firmicutes	Ruthenibacterium lactatiformans isolate Ruthenibacterium lactatiformans 82B1 genome assembly, chromosome: 1	False	False
ISR0067_000000004512	5634	0.9931086252085052	5	3	2	2	2	False	87854	fragment	False	ISR0067_000000004512	1.0		0	0	False	False	1.0	0					non-mobilizable	no_good_hit	277.0	79.783	5.0	0.0517578125	NZ_CYXL01000010.1	firmicutes	Blautia hydrogenotrophica strain 2789STDY5608857, whole genome shotgun sequence	True	False
ISR0345_000000001495	4598	0.9931086252085052	4	3	2	2	2	False	87849	fragment	False	ISR0345_000000001495	1.0		0	0	False	False	1.0	0					non-mobilizable	no_good_hit	277.0	79.783	6.0	0.0517578125	NZ_CYXL01000010.1	firmicutes	Blautia hydrogenotrophica strain 2789STDY5608857, whole genome shotgun sequence	True	False
ISR0109_000000007287	4112	0.9931086252085052	4	3	2	2	2	False	87848	fragment	False	ISR0109_000000007287	1.0		0	0	False	False	0.9995136260986328	0					non-mobilizable	no_good_hit	29.0	100.0	1.0	0.00017970835900595606	NZ_LQWZ01000007.1	firmicutes	Domibacillus aminovorans strain DSM 4337 DSM4337_contig_15, whole genome shotgun sequence	True	False
FIJ0029_000000000176	60667	0.9931079075285846	97	31	17	22	18	True	48904	maximal	True	FIJ0029_000000000176	1.0		1	1	True	True	1.0	1					non-mobilizable	no_good_hit	5857.0	92.044	53.0	0.10364016588097685	MK415407.1	viruses	Phage FAKO27_000271F, complete genome	True	True
CHI0146_000000001025	5866	0.9931047300847994	7	3	3	2	3	False	79718	maximal	True	CHI0146_000000001025	1.0		1	1	False	False	1.0	0					non-mobilizable	no_good_hit	1800.0	83.167	63.0	0.03138624038563783	MK415407.1	viruses	Phage FAKO27_000271F, complete genome	True	False
FIJ0164_000000006063	3927	0.9931014985677312	6	1	1	1	1	False	44697	maximal	True	FIJ0164_000000006063	1.0		3	1	False	False	1.0	0					non-mobilizable	no_good_hit	721.0	92.37200000000001	24.0	0.00048536228249702716	NZ_GG697141.2	firmicutes	Mitsuokella multacida DSM 20544 Scfld0, whole genome shotgun sequence	True	False
MAD0044_000000005326	4424	0.9930990567235732	9	8	3	2	8	True	50776	maximal	True	MAD0044_000000005326	1.0		3	2	False	False	0.9993218779563904	0					non-mobilizable	plasmid	3992.0	99.925	99.0	0.10096384932581143	CP056572.1	enterobacteria	Escherichia coli strain RHBSTW-00372 plasmid pRHBSTW-00372_4, complete sequence	False	True
ISR0395_000000004038	9116	0.9930970954640844	11	5	5	5	3	False	105989	fragment	False	ISR0395_000000004038	1.0		0	0	False	False	1.0	0					non-mobilizable	no_good_hit	1364.0	79.985	15.0	0.0055230815042034975	NZ_DS544190.1	firmicutes	Anaerotruncus colihominis DSM 17241 Scfld_02_23, whole genome shotgun sequence	True	False
ISR0263_000000001677	5714	0.9930970699180848	6	5	4	5	3	True	119529	fragment	False	ISR0263_000000001677	0.9759899659559219		0	0	False	False	1.0	0					non-mobilizable	other	4222.0	98.22399999999999	99.0	0.023476137229704545	NZ_QSOD01000006.1	firmicutes	Ruminococcus bromii strain TM10-21 TM10-21.Scaf6, whole genome shotgun sequence	False	True
ISR0180_000000002463	8240	0.9930944313898024	9	5	3	5	4	False	29655	maximal	True	ISR0180_000000002463	1.0		3	1	False	False	1.0	0					non-mobilizable	no_good_hit	2367.0	85.00200000000001	40.0	0.05302162635585798	NZ_QEKJ01000022.1	firmicutes	Agathobaculum butyriciproducens strain DSM 100391 Ga0215719_122, whole genome shotgun sequence	True	False
ISR0399_000000002831	4651	0.9930935477768726	7	3	1	2	2	True	22593	maximal	True	ISR0399_000000002831	1.0		1	1	False	False	0.9935497641563416	0					non-mobilizable	no_good_hit								True	True
ISR0157_000000005903	4778	0.9930908906507978	5	4	4	4	4	False	109582	maximal	True	ISR0157_000000005903	0.9801051197196807		10	5	False	False	0.9997907280921936	0					non-mobilizable	plasmid	4702.0	99.89399999999999	100.0	0.12557766795779352	CP043527.1	firmicutes	Lactococcus lactis subsp. lactis bv. diacetylactis strain SD96 plasmid pSD96_03, complete sequence	False	True
ISR0363_000000003821	4778	0.9930908906507978	5	4	4	4	4	False	109582	maximal	False	ISR0157_000000005903	0.9801051197196807		0	0	False	False	1.0	0					non-mobilizable	plasmid	4702.0	99.89399999999999	100.0	0.12557766795779352	CP043527.1	firmicutes	Lactococcus lactis subsp. lactis bv. diacetylactis strain SD96 plasmid pSD96_03, complete sequence	False	True
ENG0129_000000005485	4768	0.9930908906507978	5	4	4	4	4	False	109582	maximal	False	ISR0157_000000005903	0.9792679493555116		0	0	False	False	1.0	0					non-mobilizable	plasmid	4702.0	99.89399999999999	100.0	0.12557766795779352	CP043527.1	firmicutes	Lactococcus lactis subsp. lactis bv. diacetylactis strain SD96 plasmid pSD96_03, complete sequence	False	True
ENG0148_000000007928	4755	0.9930908906507978	5	4	4	4	4	False	109582	maximal	False	ISR0157_000000005903	0.977634325868669		0	0	False	False	1.0	0					non-mobilizable	plasmid	4699.0	99.89399999999999	100.0	0.12549752905035394	CP043527.1	firmicutes	Lactococcus lactis subsp. lactis bv. diacetylactis strain SD96 plasmid pSD96_03, complete sequence	False	True
ISR0395_000000002506	13378	0.9930899944407224	16	7	6	6	5	True	45604	fragment	False	ISR0395_000000002506	1.0		0	0	False	False	1.0	0					non-mobilizable	no_good_hit	228.0	85.088	2.0	0.005402960917789308	NZ_CYXX01000031.1	firmicutes	Roseburia inulinivorans strain 2789STDY5608887, whole genome shotgun sequence	True	True
SPA0131_000000002008	8851	0.993089701794343	17	5	2	5	3	False	83896	fragment	False	SPA0131_000000002008	1.0		0	0	False	False	1.0	0					non-mobilizable	no_good_hit	3196.0	92.772	46.0	0.05136638452237001	CP021620.1	other sequences	Unidentified plasmid plasmid FA1-2_000250F, complete sequence	True	False
ETH0004_000000010415	2714	0.9930891158979664	6	3	2	3	3	False	52914	maximal	True	ETH0004_000000010415	1.0		1	1	False	False	1.0	0					non-mobilizable	no_good_hit	1243.0	77.393	44.0	0.0003764289523017853	FP929046.1	firmicutes	Faecalibacterium prausnitzii SL3/3 draft genome	True	False
ENG0109_000000013299	1852	0.9930889051416448	2	2	2	2	2	True	69956	fragment	False	ENG0109_000000013299	1.0		0	0	False	False	1.0	0					non-mobilizable	plasmid	1610.0	100.0	100.0	0.5266775777414076	LN852761.1		Uncultured prokaryote from Rat gut metagenome metamobilome, plasmid pRGRH0070	False	True
ISR0194_000000002802	7265	0.993087505587176	11	10	0	5	8	False	78692	maximal	False	ISR0807_000000001829	0.984519397482349		0	0	True	True	1.0	75	rep_cluster_2350	MOBP		MOBP	mobilizable	other	3899.0	99.48700000000001	99.0	0.536692826655652	MK878523.1	enterobacteria	Escherichia coli 0315J contig 0315J-ColS4 genomic sequence	False	True
MON0076_000000005252	7236	0.993087505587176	11	10	0	5	8	False	78692	maximal	False	ISR0807_000000001829	0.9837393638158466		0	0	True	True	1.0	16	rep_cluster_2350	MOBP		MOBP	mobilizable	other	6985.0	99.12700000000001	100.0	0.9610353848272064	MK878523.1	enterobacteria	Escherichia coli 0315J contig 0315J-ColS4 genomic sequence	False	True
ISR0015_000000003126	7213	0.993087505587176	10	10	0	5	8	False	78692	maximal	False	ISR0807_000000001829	0.9858553342480955		0	0	True	True	0.9972272515296936	14	rep_cluster_2350,rep_cluster_2370	MOBP		MOBP	mobilizable	plasmid	6945.0	99.68299999999999	100.0	0.9730941704035875	CP060059.1	enterobacteria	Escherichia coli strain G8 plasmid pSYM12, complete sequence	False	True
ISR0807_000000001829	7195	0.993087505587176	10	10	0	5	8	False	78692	maximal	True	ISR0807_000000001829	0.9868497959508309		6	4	True	True	1.0	35	rep_cluster_2370	MOBP		MOBP	mobilizable	plasmid	7019.0	99.65799999999999	100.0	0.9834641255605381	CP060059.1	enterobacteria	Escherichia coli strain G8 plasmid pSYM12, complete sequence	False	True
ENG0204_000000002815	6989	0.993087505587176	10	10	0	5	8	False	78692	maximal	False	ISR0807_000000001829	0.9653021166850432		0	0	False	True	0.9989984035491943	0	rep_cluster_2350	MOBP		MOBP	mobilizable	plasmid	6811.0	99.765	99.0	0.9543161434977578	CP060059.1	enterobacteria	Escherichia coli strain G8 plasmid pSYM12, complete sequence	False	True
FIJ0011_000000006347	6508	0.993087505587176	10	10	0	5	8	False	78692	maximal	False	ISR0807_000000001829	0.6940862390175017		0	0	False	True	1.0	0	ColRNAI_rep_cluster_1857	MOBP			mobilizable	plasmid	6508.0	99.969	100.0	0.9119585027337727	LT985282.1	enterobacteria	Escherichia coli strain 13942-1 genome assembly, plasmid: RCS74_pII	False	True
CAN0015_000000009288	4450	0.993087357214468	4	3	3	3	2	False	93330	maximal	True	CAN0015_000000009288	1.0		2	1	False	False	0.9993258714675903	0					non-mobilizable	no_good_hit								True	False
FIJ0126_000000004631	7165	0.9930860754215424	10	9	0	5	7	False	78692	maximal	False	ISR0807_000000001829	0.9588736198133838		0	0	False	True	0.9976273775100708	0	rep_cluster_2350	MOBP		MOBP	mobilizable	plasmid	6872.0	99.94200000000001	96.0	0.9629889247161082	LT985282.1	enterobacteria	Escherichia coli strain 13942-1 genome assembly, plasmid: RCS74_pII	False	True
SPA0094_000000002171	7214	0.9930860243012531	11	9	0	5	7	False	78692	maximal	False	ISR0807_000000001829	0.9819041611713444		0	0	True	True	1.0	30	rep_cluster_2350	MOBP,MOBP		MOBP	mobilizable	plasmid	6868.0	98.515	100.0	0.9618673769802327	LT985282.1	enterobacteria	Escherichia coli strain 13942-1 genome assembly, plasmid: RCS74_pII	False	True
AST0002_000000008030	4269	0.9930859799755024	6	4	1	3	2	True	132263	maximal	True	AST0002_000000008030	1.0		2	2	True	True	1.0	119	Inc11	MOBV			mobilizable	plasmid	3322.0	100.0	100.0	0.7851063829787234	AF295100.1	firmicutes	Streptococcus thermophilus plasmid pSMQ172, complete plasmid sequence	False	True
MAD0041_000000006766	4218	0.9930857778911054	8	2	1	2	1	False	52303	fragment	False	MAD0041_000000006766	1.0		0	0	False	False	1.0	0					non-mobilizable	no_good_hit	69.0	95.652	3.0	1.667209735720287e-05	AP018536.1	firmicutes	Lachnospiraceae bacterium GAM79 DNA, complete genome	True	False
USA0063_01_000000005946	3417	0.9930819438789064	7	4	1	4	4	False	28922	fragment	False	USA0063_01_000000005946	1.0		0	0	False	False	0.9997073411941528	0					non-mobilizable	no_good_hit	1247.0	87.65	36.0	0.07364828453386024	NZ_LT669934.1	CFB group bacteria	Parabacteroides timonensis strain Marseille-P3236T, whole genome shotgun sequence	True	False
USA0080_01_000000011145	3906	0.993076791774158	7	5	3	4	3	True	125361	fragment	False	FIJ0114_000000005988	0.7081458586269921		0	0	False	False	0.9987199306488037	0					non-mobilizable	other	3462.0	98.44	90.0	0.0009878151390019442	NZ_BFBT01000001.1	firmicutes	Lawsonibacter asaccharolyticus strain 3BBH22, whole genome shotgun sequence	False	True
MAD0034_000000001046	10746	0.9930749262157578	19	8	4	7	5	True	19416	maximal	True	MAD0034_000000001046	1.0		2	1	False	False	1.0	0					non-mobilizable	no_good_hit	41.0	92.68299999999999	0.0	7.6141516622795125e-06	CP003261.1	firmicutes	Clostridium pasteurianum BC1, complete genome	True	True
CHI0164_000000000497	24813	0.9930723961835892	26	18	10	11	10	True	90020	maximal	False	CHI0105_000000000216	0.9782692081109211		0	0	False	False	1.0	0			MPF_T		non-mobilizable	no_good_hit	349.0	74.212	1.0	0.0004259637122982334	NZ_LT635838.1	CFB group bacteria	Mediterranea massiliensis strain Marseille-P2645T, whole genome shotgun sequence	True	True
CHI0118_000000000243	24750	0.9930723961835892	27	18	10	11	10	True	90020	maximal	False	CHI0105_000000000216	0.9839936031186368		0	0	False	False	1.0	0			MPF_T		non-mobilizable	no_good_hit	349.0	74.212	1.0	0.0004259637122982334	NZ_LT635838.1	CFB group bacteria	Mediterranea massiliensis strain Marseille-P2645T, whole genome shotgun sequence	True	True
SPA0110_000000007563	2658	0.9930699928378212	6	3	2	3	3	False	88111	fragment	False	SPA0110_000000007563	1.0		0	0	False	False	0.9924755692481995	0					non-mobilizable	no_good_hit	1544.0	76.425	56.0	0.00046758075645420103	FP929046.1	firmicutes	Faecalibacterium prausnitzii SL3/3 draft genome	True	False
CHI0111_000000002546	11777	0.9930675381304929	17	8	5	6	6	True	126525	maximal	True	CHI0111_000000002546	1.0	PS624|PS966|PS967	1	1	True	True	1.0	56					non-mobilizable	no_good_hit	3729.0	93.323	62.0	0.45970855648275005	LN852809.1		Uncultured prokaryote from Rat gut metagenome metamobilome, plasmid pRGRH0119	True	True
USA0019_01_000000011898	2519	0.9930663735016744	2	2	2	2	1	False	116619	fragment	False	CHI0132_000000011972	0.9608294930875576		0	0	False	False	0.9960301518440247	0					non-mobilizable	other	2519.0	99.64299999999999	100.0	0.00048610413980030735	AP019729.1	CFB group bacteria	Parabacteroides distasonis NBRC 113806 DNA, complete genome	False	False
SPA0062_000000014591	2258	0.9930663735016744	3	2	2	2	1	False	116618	fragment	False	SPA0062_000000014591	0.9760148511214091		0	0	False	False	1.0	0					non-mobilizable	other	2258.0	99.779	100.0	0.00043571765032934616	AP019729.1	CFB group bacteria	Parabacteroides distasonis NBRC 113806 DNA, complete genome	False	False
ISR0785_000000017688	2071	0.9930663735016744	2	2	2	2	1	False	116618	fragment	False	SPA0062_000000014591	0.8040976665957329		0	0	False	False	0.9995171427726746	0					non-mobilizable	other	2071.0	99.855	100.0	0.0003996169854593472	AP019729.1	CFB group bacteria	Parabacteroides distasonis NBRC 113806 DNA, complete genome	False	False
FIJ0022_000000013592	1898	0.9930663735016744	2	2	2	2	1	False	116618	fragment	False	SPA0062_000000014591	0.46978802273170245		0	0	False	False	0.9994731545448303	0					non-mobilizable	chromosome	1898.0	99.631	100.0	0.0003712334578997384	NZ_CP050956.1	CFB group bacteria	Parabacteroides distasonis strain FDAARGOS_615 chromosome	False	False
ISR0775_000000010430	1896	0.9930663735016744	2	2	2	2	1	False	116618	fragment	False	SPA0062_000000014591	0.6207559309595418		0	0	False	False	0.9857594966888428	0					non-mobilizable	other	1896.0	99.84200000000001	100.0	0.0003658329407949096	AP019729.1	CFB group bacteria	Parabacteroides distasonis NBRC 113806 DNA, complete genome	False	False
FIJ0054_000000013284	1886	0.9930591503713698	3	2	2	2	1	True	46323	fragment	False	FIJ0054_000000013284	0.9897463572584997		0	0	False	False	1.0	0					non-mobilizable	no_good_hit								True	True
MON0044_000000039589	1430	0.9930542420562124	2	1	1	1	1	False	99016	fragment	False	CAN0009_000000019077	0.9661181326128786		0	0	False	False	1.0	0					non-mobilizable	no_good_hit	537.0	78.212	37.0	0.00012086069138664628	NC_016048.1	firmicutes	Oscillibacter valericigenes Sjm18-20, complete genome	True	False
MAD0043_000000006927	3402	0.9930541849387112	5	5	2	4	2	True	128506	backbone	False	ISR0018_000000007251	0.752774949594423	PS1035	0	0	True	True	1.0	37					non-mobilizable	no_good_hit	1896.0	93.51299999999999	79.0	0.6318424566088118	NZ_SDPW01000002.1	actinobacteria	Senegalimassilia faecalis strain KGMB04484 KGMB04484_contig00002, whole genome shotgun sequence	True	True
SPA0040_000000011975	3270	0.9930541849387112	5	5	2	4	2	True	128506	backbone	False	ISR0018_000000007251	0.7898937623374199	PS1035	0	0	True	True	1.0	228					non-mobilizable	no_good_hit	1515.0	94.191	75.0	0.5036715620827771	NZ_SDPW01000002.1	actinobacteria	Senegalimassilia faecalis strain KGMB04484 KGMB04484_contig00002, whole genome shotgun sequence	True	True
FIJ0086_000000010001	3098	0.9930541849387112	5	5	2	4	2	True	130268	backbone	False	FIJ0135_000000009121	0.5177105995231719	PS1090	0	0	True	True	0.9922530651092529	3					non-mobilizable	other	2509.0	98.605	98.0	0.8371161548731643	NZ_SDPW01000002.1	actinobacteria	Senegalimassilia faecalis strain KGMB04484 KGMB04484_contig00002, whole genome shotgun sequence	False	True
MAD0103_000000006755	2982	0.9930541849387112	5	5	2	4	2	True	128506	backbone	False	ISR0018_000000007251	0.7438410668861015	PS1035	0	0	True	True	0.9996646642684937	138					non-mobilizable	no_good_hit	1552.0	94.072	76.0	0.5176902536715621	NZ_SDPW01000002.1	actinobacteria	Senegalimassilia faecalis strain KGMB04484 KGMB04484_contig00002, whole genome shotgun sequence	True	True
MON0008_000000010963	2962	0.9930541849387112	5	5	2	4	2	True	128506	backbone	False	ISR0018_000000007251	0.7880793983555836	PS1035	0	0	True	True	1.0	47					non-mobilizable	no_good_hit	1570.0	95.541	77.0	0.5230307076101469	NZ_SDPW01000002.1	actinobacteria	Senegalimassilia faecalis strain KGMB04484 KGMB04484_contig00002, whole genome shotgun sequence	True	True
ISR0334_000000009223	2238	0.9930529929415052	3	2	1	2	1	False	31878	maximal	True	ISR0334_000000009223	1.0		2	2	False	False	0.997765839099884	0					non-mobilizable	no_good_hit	269.0	100.0	12.0	0.0002736293771766553	NZ_JH815204.1	CFB group bacteria	Barnesiella intestinihominis YIT 11860 supercont1.2, whole genome shotgun sequence	True	False
ENG0105_000000001648	10314	0.9930526863952016	8	5	2	3	4	True	128768	backbone	False	ENG0060_000000001922	0.9596436968506009	PS1052	0	0	False	True	1.0	0	IncW	MOBF			mobilizable	other	9944.0	99.96	99.0	0.004168995470415562	FP929034.1	high GC Gram+	Bifidobacterium longum subsp. longum F8 draft genome	False	True
ENG0118_000000001423	10228	0.9930526863952016	8	5	2	3	4	True	128768	backbone	False	ENG0060_000000001922	0.9593339961173292	PS1052	0	0	True	True	1.0	22	IncW	MOBF			mobilizable	other	6204.0	99.984	100.0	0.0026008527509793554	FP929034.1	high GC Gram+	Bifidobacterium longum subsp. longum F8 draft genome	False	True
MON0012_000000000057	41411	0.9930521502407051	38	11	4	10	3	True	74076	fragment	False	ISR0010_000000000085	0.5368213235213307		0	0	False	False	1.0	0					non-mobilizable	no_good_hit	90.0	90.0	0.0	3.1517556164108016e-05	CP060490.1	firmicutes	Oscillibacter sp. NSJ-62 chromosome	True	True
USA0145_01_000000010435	2308	0.9930520426937984	2	2	2	2	2	True	84876	fragment	False	USA0145_01_000000010435	1.0		0	0	False	False	1.0	0					non-mobilizable	other	2309.0	91.85799999999999	99.0	0.2098417318537384	NZ_WNCH01000065.1	b-proteobacteria	Parasutterella excrementihominis strain BIOML-A6 scaffold65_size10994, whole genome shotgun sequence	False	True
SPA0048_000000009008	2228	0.9930507678598194	2	2	2	2	2	False	94056	fragment	False	SPA0048_000000009008	1.0		0	0	False	False	0.9973070025444031	0					non-mobilizable	no_good_hit								True	False
ISR0021_000000000271	45564	0.9930469966031936	45	21	11	17	6	True	132147	fragment	False	ISR0104_000000000158	0.1269378543358134		0	0	False	True	1.0	0					non-mobilizable	no_good_hit	1800.0	97.111	7.0	0.008579758831473112	NZ_CYYV01000009.1	firmicutes	Fusicatenibacter saccharivorans strain 2789STDY5608849, whole genome shotgun sequence	True	True
SPA0075_000000007571	2455	0.9930413790539371	2	2	2	2	2	False	5788	fragment	False	SPA0075_000000007571	1.0		0	0	False	False	0.9987779855728149	0					non-mobilizable	plasmid	2455.0	99.552	100.0	0.05016148154204652	CP008839.1	firmicutes	Lactobacillus gasseri DSM 14869 plasmid pEB01-1, complete sequence	False	True
ISR0798_000000000926	12332	0.9930379825135224	11	7	5	6	5	False	103152	fragment	False	ISR0798_000000000926	1.0		0	0	False	False	1.0	0					non-mobilizable	no_good_hit	139.0	84.89200000000001	1.0	0.0010468083805797942	NZ_CZBD01000012.1	firmicutes	Flavonifractor plautii strain 2789STDY5834932, whole genome shotgun sequence	True	False
MAD0110_000000005402	5157	0.9930358385844078	7	6	3	4	5	True	98157	fragment	False	MAD0110_000000005402	1.0		0	0	False	False	1.0	0					non-mobilizable	plasmid	4939.0	98.88600000000001	99.0	0.051728292872036126	CP018774.2	enterobacteria	Escherichia coli strain 2016C-3936C1 plasmid unnamed4 sequence	False	True
ENG0206_000000001491	12477	0.9930346299179856	14	8	6	7	7	False	122392	fragment	False	ENG0206_000000001491	1.0		0	0	False	False	0.9982367753982544	0					non-mobilizable	no_good_hit	10136.0	98.29299999999999	86.0	0.4763561154460844	MK233634.1	viruses	Uncultured human fecal virus clone R.gnavus_S04.r1.J12_1-CL01_c15 sequence	True	False
ENG0191_000000018226	1740	0.9930302319556782	3	2	2	2	2	False	54698	fragment	False	ENG0191_000000018226	1.0		0	0	False	False	1.0	0					non-mobilizable	chromosome	1586.0	75.66199999999999	90.0	0.0004632049696799177	LR698981.1	firmicutes	Clostridiales bacterium isolate MGYG-HGUT-02340 genome assembly, chromosome: 1	False	False
MON0101_000000016621	3593	0.9930255587829132	7	4	2	2	4	True	125361	fragment	False	FIJ0114_000000005988	0.04157882336727094		0	0	False	False	1.0	0					non-mobilizable	other	3602.0	94.86399999999999	100.0	0.0010246334438072753	NZ_BFBT01000001.1	firmicutes	Lawsonibacter asaccharolyticus strain 3BBH22, whole genome shotgun sequence	False	True
DEN0022_000000011865	3222	0.9930228491847941	6	3	1	3	2	True	125361	fragment	False	FIJ0114_000000005988	0.37687375912123205		0	0	False	False	1.0	0					non-mobilizable	other	3222.0	98.51	100.0	0.0009193159672710958	NZ_BFBT01000001.1	firmicutes	Lawsonibacter asaccharolyticus strain 3BBH22, whole genome shotgun sequence	False	True
USA0079_01_000000002663	5008	0.9930215977365014	9	5	3	2	5	True	123814	backbone	False	CHI0167_000000003333	0.9709951900577077	PS607|PS904	0	0	True	True	1.0	332		MOBP			mobilizable	plasmid	4185.0	98.59	100.0	0.8384305835010061	CP021600.1	other sequences	Unidentified plasmid plasmid FAKO05_2266, complete sequence	False	True
SPA0120_000000008530	4989	0.9930215977365014	8	5	3	2	5	True	123814	backbone	False	CHI0167_000000003333	0.9677341252337346	PS607|PS904	0	0	True	True	1.0	1039		MOBP			mobilizable	plasmid	4247.0	98.42200000000001	99.0	0.8505030181086519	CP021600.1	other sequences	Unidentified plasmid plasmid FAKO05_2266, complete sequence	False	True
USA0025_01_000000003546	4989	0.9930215977365014	9	5	3	2	5	True	123814	backbone	False	CHI0167_000000003333	0.9704966329518951	PS607|PS904	0	0	True	True	1.0	752		MOBP			mobilizable	plasmid	4522.0	98.585	100.0	0.9060362173038229	CP021600.1	other sequences	Unidentified plasmid plasmid FAKO05_2266, complete sequence	False	True
USA0111_01_000000004685	4988	0.9930215977365014	9	5	3	2	5	True	123814	backbone	False	CHI0167_000000003333	0.9708756363377153	PS607|PS904	0	0	True	True	1.0	1485		MOBP			mobilizable	plasmid	4302.0	98.652	100.0	0.8619718309859155	CP021600.1	other sequences	Unidentified plasmid plasmid FAKO05_2266, complete sequence	False	True
ENG0186_000000003566	4986	0.9930215977365014	9	5	3	2	5	True	123814	backbone	False	CHI0167_000000003333	0.9694858979985661	PS607|PS904	0	0	True	True	1.0	1802		MOBP			mobilizable	plasmid	4472.0	98.524	100.0	0.8963782696177063	CP021600.1	other sequences	Unidentified plasmid plasmid FAKO05_2266, complete sequence	False	True
ISR0026_000000011681	1927	0.993018851684004	4	2	2	2	1	False	37291	maximal	True	ISR0026_000000011681	1.0		1	1	False	False	0.9911779761314392	0					non-mobilizable	no_good_hit	344.0	99.419	18.0	0.0004931583268273816	NZ_DS499674.1	CFB group bacteria	Bacteroides stercoris ATCC 43183 Scfld_02_13, whole genome shotgun sequence	True	False
CHI0176_000000002455	3545	0.993018345073202	5	5	3	3	5	True	98156	fragment	False	ISR0135_000000004995	0.6465129358830146		0	0	False	False	1.0	0					non-mobilizable	plasmid	3356.0	99.70200000000001	100.0	0.03515260736999822	CP018774.2	enterobacteria	Escherichia coli strain 2016C-3936C1 plasmid unnamed4 sequence	False	True
ENG0168_000000023936	1315	0.9930175851800379	2	2	2	1	1	False	55958	fragment	False	ENG0168_000000023936	1.0		0	0	False	False	0.9961977005004883	0					non-mobilizable	other	1315.0	100.0	100.0	0.0004714838392993621	NZ_AKCB01000001.1	firmicutes	Coprobacillus cateniformis strain D6 cont1.1, whole genome shotgun sequence	False	False
ISR0279_000000000247	35882	0.9930169206948648	30	16	10	11	7	True	105662	maximal	True	ISR0279_000000000247	0.9951239333604226		4	3	True	True	0.9999163746833801	11					non-mobilizable	no_good_hit	80.0	91.25	0.0	0.011004318150160189	NZ_CACWHD010000067.1	firmicutes	Sharpea azabuensis isolate RUG10579, whole genome shotgun sequence	True	True
ISR0117_000000001618	15451	0.9930151783081276	20	13	11	10	9	True	94599	fragment	False	ISR0221_000000001115	0.9722733504129307		0	0	False	False	1.0	0					non-mobilizable	no_good_hit	6250.0	97.936	89.0	0.13472613119722884	NZ_CYZO01000029.1	firmicutes	[Ruminococcus] torques strain 2789STDY5834841, whole genome shotgun sequence	True	True
ENG0041_000000000704	27840	0.9930150795126871	24	10	6	10	5	True	117520	backbone	True	ENG0041_000000000704	1.0	PS662|PS791	1	1	True	True	1.0	41					non-mobilizable	no_good_hit	1647.0	85.367	8.0	0.02818233402685833	MK233945.1	viruses	Uncultured human fecal virus clone Subdoligranulum.sp_B01.V07.J04_2-CL40_c1 sequence	True	True
MAD0039_000000000626	11924	0.9930129160158422	10	8	6	6	8	False	98040	maximal	True	MAD0039_000000000626	1.0		0	0	True	True	0.9995806813240051	13	rep_cluster_2335			MOBP	mobilizable	plasmid	5641.0	99.98200000000001	100.0	0.31466190582459275	CP039301.1	enterobacteria	Escherichia coli strain PigCaeca_1 plasmid unnamed3, complete sequence	False	True
FIJ0067_000000007656	3891	0.9930124353760412	3	3	2	3	3	False	45236	fragment	False	FIJ0067_000000007656	0.9837770390711568		0	0	False	False	1.0	0					non-mobilizable	plasmid	3891.0	99.846	100.0	0.07810617621074613	MH536949.1	enterobacteria	Citrobacter freundii strain AA535 plasmid pIBACIncN, complete sequence	False	True
SPA0139_000000007044	3700	0.9930124353760412	3	3	2	3	3	False	45236	fragment	False	FIJ0067_000000007656	0.9676015907636389		0	0	False	False	1.0	0					non-mobilizable	plasmid	3700.0	99.973	100.0	0.025541699465550814	CP055332.1	enterobacteria	Klebsiella quasipneumoniae strain RHBSTW-00268 plasmid pRHBSTW-00268_3, complete sequence	False	True
FIJ0047_000000018971	1631	0.9930120555038126	2	2	2	2	2	False	115918	fragment	False	FIJ0047_000000018971	1.0		0	0	False	False	1.0	0					non-mobilizable	no_good_hit								True	False
FIJ0144_000000006941	4546	0.9930114335387292	5	4	0	2	4	False	40109	maximal	True	FIJ0144_000000006941	1.0	PS86	1	1	True	True	1.0	1	rep_cluster_2392	MOBP		MOB_unknown	mobilizable	plasmid	4470.0	98.725	100.0	0.9566151202749141	AF025795.1	enterobacteria	Salmonella enterica subsp. enterica serovar Berta plasmid pBERT, complete sequence	False	True
ENG0158_000000017038	1108	0.9930112028734928	2	2	2	2	2	False	67110	fragment	False	ENG0158_000000017038	0.9773755656108598		0	0	False	False	0.9494584798812866	0					non-mobilizable	other	1108.0	100.0	100.0	0.0229710941877114	NZ_JAAITU010000036.1	firmicutes	Blautia glucerasea strain MSK.21.93 NODE_36_length_48191_cov_177.159, whole genome shotgun sequence	False	False
MON0036_000000022251	1130	0.9930102555210656	2	2	2	2	1	False	12156	fragment	False	MON0036_000000022251	1.0		0	0	False	False	0.9991150498390198	0					non-mobilizable	no_good_hit								True	False
USA0079_01_000000003645	3538	0.993008633576274	10	1	1	1	1	False	642	fragment	False	USA0079_01_000000003645	1.0		0	0	False	False	0.9988694190979004	0					non-mobilizable	no_good_hit								True	False
USA0117_01_000000010656	2038	0.993008633576274	4	1	1	1	1	False	1856	fragment	False	USA0117_01_000000010656	1.0		0	0	False	False	1.0	0					non-mobilizable	no_good_hit								True	False
USA0018_01_000000012522	1806	0.993008633576274	4	1	1	1	1	False	1855	fragment	False	USA0018_01_000000012522	1.0		0	0	False	False	0.9872646927833557	0					non-mobilizable	no_good_hit								True	False
FIJ0015_000000002936	9724	0.9930072153157292	11	7	4	5	6	False	76174	fragment	False	FIJ0015_000000002936	1.0		0	0	False	False	1.0	0					non-mobilizable	no_good_hit	859.0	99.65100000000001	9.0	0.9988344988344988	GQ882087.1		Uncultured organism clone VC1CY14TR genomic sequence	True	False
CHI0041_000000010613	1410	0.9930057048276021	2	2	2	2	1	False	87585	fragment	False	CHI0041_000000010613	1.0		0	0	False	False	0.9992907643318176	0					non-mobilizable	no_good_hit	1232.0	97.89	87.0	0.004600911197547179	NZ_CABMOJ010000015.1	CFB group bacteria	Paraprevotella clara isolate MGYG-HGUT-02540, whole genome shotgun sequence	True	False
ISR0359_000000003059	6650	0.993002838830332	6	2	1	2	2	False	48961	fragment	False	ISR0359_000000003059	0.9858856584651295		0	0	False	False	1.0	0					non-mobilizable	no_good_hit	950.0	75.684	14.0	0.013922868199813176	NZ_CYXX01000021.1	firmicutes	Roseburia inulinivorans strain 2789STDY5608887, whole genome shotgun sequence	True	False
SPA0113_000000006317	5327	0.9930022656891856	6	5	5	4	4	False	89265	maximal	True	SPA0113_000000006317	1.0		0	0	False	False	0.997184157371521	0					non-mobilizable	no_good_hit	3382.0	99.40899999999999	63.0	0.004411212124375045	NZ_KE150239.1	d-proteobacteria	Bilophila wadsworthia 3_1_6 acCls-supercont2.2, whole genome shotgun sequence	True	False
MON0092_000000027418	2023	0.9929950315963224	5	2	1	2	1	True	125361	fragment	False	FIJ0114_000000005988	0.07124114459015761		0	0	False	False	0.9713296890258789	0					non-mobilizable	other	2023.0	98.12200000000001	100.0	0.0005771055218323985	NZ_BFBT01000001.1	firmicutes	Lawsonibacter asaccharolyticus strain 3BBH22, whole genome shotgun sequence	False	True
MON0096_000000019816	1862	0.9929950315963224	4	2	1	2	1	True	125361	fragment	False	FIJ0114_000000005988	0.031319885337513495		0	0	False	False	1.0	0					non-mobilizable	other	1862.0	98.389	100.0	0.000531153994129621	NZ_BFBT01000001.1	firmicutes	Lawsonibacter asaccharolyticus strain 3BBH22, whole genome shotgun sequence	False	True
SPA0076_000000009456	1717	0.9929950315963224	5	2	1	2	1	False	122111	fragment	False	FIJ0103_000000012997	0.43864369382581825		0	0	False	False	0.9737914800643921	0					non-mobilizable	other	1704.0	98.06299999999999	99.0	0.0004860587060734791	NZ_BFBT01000001.1	firmicutes	Lawsonibacter asaccharolyticus strain 3BBH22, whole genome shotgun sequence	False	False
SPA0156_000000013252	1518	0.9929950315963224	4	2	1	2	1	False	122111	fragment	False	FIJ0103_000000012997	0.3593057248511202		0	0	False	False	0.9993412494659424	0					non-mobilizable	other	1518.0	98.155	100.0	0.0004329718479820715	NZ_BFBT01000001.1	firmicutes	Lawsonibacter asaccharolyticus strain 3BBH22, whole genome shotgun sequence	False	False
CHI0154_000000026370	1283	0.9929950315963224	3	2	1	2	1	False	79109	fragment	False	MON0055_000000018823	0.9711996444873511		0	0	False	False	1.0	0					non-mobilizable	other	1283.0	98.59700000000001	100.0	0.000365899742328949	NZ_BFBT01000001.1	firmicutes	Lawsonibacter asaccharolyticus strain 3BBH22, whole genome shotgun sequence	False	False
CHI0102_000000002717	2714	0.9929928759709004	3	3	3	3	2	False	83298	maximal	True	CHI0102_000000002717	1.0		1	1	False	False	0.9859985113143921	0					non-mobilizable	no_good_hit	2077.0	100.0	77.0	0.0005304240070518798	LR134189.1	enterobacteria	Providencia rustigianii strain NCTC6933 genome assembly, chromosome: 1	True	False
MAD0050_000000006832	3390	0.9929925232604364	4	4	3	4	3	True	36272	maximal	False	MAD0053_000000003626	0.9982100238663485		0	0	True	True	1.0	48					non-mobilizable	no_good_hit	1273.0	99.529	68.0	0.48829174664107483	LN852955.1		Uncultured prokaryote from Rat gut metagenome metamobilome, plasmid pRGRH0283	True	True
MAD0053_000000003626	3352	0.9929925232604364	4	4	3	4	3	True	36272	maximal	True	MAD0053_000000003626	0.9986960301361925		4	2	True	True	1.0	12					non-mobilizable	no_good_hit	1277.0	99.53	68.0	0.48982725527831095	LN852955.1		Uncultured prokaryote from Rat gut metagenome metamobilome, plasmid pRGRH0283	True	True
ISR0123_000000006039	3324	0.9929925232604364	4	4	3	4	3	True	122277	backbone	False	ISR0033_000000009134	0.9954218112333444	PS118|PS870	0	0	True	True	1.0	109					non-mobilizable	no_good_hit	927.0	86.839	27.0	0.3493282149712092	LN852955.1		Uncultured prokaryote from Rat gut metagenome metamobilome, plasmid pRGRH0283	True	True
ISR0034_000000006059	3283	0.9929925232604364	4	4	3	4	3	True	122277	backbone	False	ISR0033_000000009134	0.9946599611313814	PS118|PS870	0	0	True	True	1.0	35					non-mobilizable	no_good_hit	928.0	86.853	28.0	0.3493282149712092	LN852955.1		Uncultured prokaryote from Rat gut metagenome metamobilome, plasmid pRGRH0283	True	True
ISR0297_000000003884	3282	0.9929925232604364	4	4	3	4	3	True	122277	backbone	False	ISR0033_000000009134	0.9937089453598428	PS118|PS870	0	0	True	True	1.0	19					non-mobilizable	no_good_hit	927.0	86.947	28.0	0.3493282149712092	LN852955.1		Uncultured prokaryote from Rat gut metagenome metamobilome, plasmid pRGRH0283	True	True
ISR0012_000000007217	3282	0.9929925232604364	4	4	3	4	3	True	122277	backbone	False	ISR0033_000000009134	0.9985796784338725	PS118|PS870	0	0	True	True	0.9996953010559082	11					non-mobilizable	no_good_hit	927.0	86.947	28.0	0.3493282149712092	LN852955.1		Uncultured prokaryote from Rat gut metagenome metamobilome, plasmid pRGRH0283	True	True
ISR0183_000000010261	3282	0.9929925232604364	4	4	3	4	3	True	122277	backbone	False	ISR0033_000000009134	0.9942819904566551	PS118|PS870	0	0	True	True	1.0	34					non-mobilizable	no_good_hit	927.0	86.73100000000001	28.0	0.3493282149712092	LN852955.1		Uncultured prokaryote from Rat gut metagenome metamobilome, plasmid pRGRH0283	True	True
CHI0111_000000009314	3282	0.9929925232604364	4	4	3	4	3	True	122277	backbone	False	ISR0033_000000009134	0.9969084826122206	PS118|PS870	0	0	True	True	1.0	14					non-mobilizable	no_good_hit	927.0	86.839	28.0	0.3493282149712092	LN852955.1		Uncultured prokaryote from Rat gut metagenome metamobilome, plasmid pRGRH0283	True	True
ISR0114_000000008351	3282	0.9929925232604364	4	4	3	4	3	True	122277	backbone	False	ISR0033_000000009134	0.9945015751173542	PS118|PS870	0	0	True	True	0.9990859031677246	14					non-mobilizable	no_good_hit	927.0	86.947	28.0	0.3493282149712092	LN852955.1		Uncultured prokaryote from Rat gut metagenome metamobilome, plasmid pRGRH0283	True	True
CHI0132_000000009686	3282	0.9929925232604364	4	4	3	4	3	True	122277	backbone	False	ISR0033_000000009134	0.996867330572083	PS118|PS870	0	0	True	True	0.9996953010559082	19					non-mobilizable	no_good_hit	927.0	86.839	28.0	0.3493282149712092	LN852955.1		Uncultured prokaryote from Rat gut metagenome metamobilome, plasmid pRGRH0283	True	True
CHI0142_000000005450	3282	0.9929925232604364	4	4	3	4	3	True	122277	backbone	False	ISR0033_000000009134	0.9942819904566552	PS118|PS870	0	0	True	True	1.0	28					non-mobilizable	no_good_hit	927.0	86.839	28.0	0.3493282149712092	LN852955.1		Uncultured prokaryote from Rat gut metagenome metamobilome, plasmid pRGRH0283	True	True
AUS0006_000000007015	3279	0.9929925232604364	4	4	3	4	3	True	122277	backbone	False	ISR0033_000000009134	0.994755766514479	PS118|PS870	0	0	True	True	1.0	15					non-mobilizable	no_good_hit	928.0	86.853	28.0	0.3493282149712092	LN852955.1		Uncultured prokaryote from Rat gut metagenome metamobilome, plasmid pRGRH0283	True	True
ISR0160_000000008425	3271	0.9929925232604364	4	4	3	4	3	True	122277	backbone	False	ISR0033_000000009134	0.9991807948427399	PS118|PS870	0	0	True	True	1.0	42					non-mobilizable	no_good_hit	927.0	86.839	28.0	0.3493282149712092	LN852955.1		Uncultured prokaryote from Rat gut metagenome metamobilome, plasmid pRGRH0283	True	True
FIJ0048_000000009472	3271	0.9929925232604364	4	4	3	4	3	True	122277	backbone	False	ISR0033_000000009134	0.9981368475831224	PS118|PS870	0	0	True	True	1.0	26					non-mobilizable	no_good_hit	927.0	86.839	28.0	0.3493282149712092	LN852955.1		Uncultured prokaryote from Rat gut metagenome metamobilome, plasmid pRGRH0283	True	True
ISR0033_000000009134	3271	0.9929925232604364	4	4	3	4	3	True	122277	backbone	True	ISR0033_000000009134	0.9993034619026457	PS118|PS870	53	11	True	True	1.0	136					non-mobilizable	no_good_hit	927.0	86.839	28.0	0.3493282149712092	LN852955.1		Uncultured prokaryote from Rat gut metagenome metamobilome, plasmid pRGRH0283	True	True
ISR0052_000000010150	3270	0.9929925232604364	4	4	3	4	3	True	122277	backbone	False	ISR0033_000000009134	0.9988987850096597	PS118|PS870	0	0	True	True	1.0	95					non-mobilizable	no_good_hit	927.0	86.839	28.0	0.3493282149712092	LN852955.1		Uncultured prokaryote from Rat gut metagenome metamobilome, plasmid pRGRH0283	True	True
ISR0103_000000008262	3268	0.9929925232604364	4	4	3	4	3	True	122277	backbone	False	ISR0033_000000009134	0.9988194681577718	PS118|PS870	0	0	True	True	1.0	59					non-mobilizable	no_good_hit	927.0	86.839	28.0	0.3493282149712092	LN852955.1		Uncultured prokaryote from Rat gut metagenome metamobilome, plasmid pRGRH0283	True	True
AST0094_000000006518	3268	0.9929925232604364	4	4	3	4	3	True	122277	backbone	False	ISR0033_000000009134	0.9982802725409519	PS118|PS870	0	0	True	True	1.0	209					non-mobilizable	no_good_hit	928.0	86.853	28.0	0.3493282149712092	LN852955.1		Uncultured prokaryote from Rat gut metagenome metamobilome, plasmid pRGRH0283	True	True
ISR0068_000000006142	3268	0.9929925232604364	4	4	3	4	3	True	122277	backbone	False	ISR0033_000000009134	0.9990810760444315	PS118|PS870	0	0	True	True	1.0	87					non-mobilizable	no_good_hit	927.0	86.839	28.0	0.3493282149712092	LN852955.1		Uncultured prokaryote from Rat gut metagenome metamobilome, plasmid pRGRH0283	True	True
ISR0340_000000007498	3267	0.9929925232604364	4	4	3	4	3	True	122277	backbone	False	ISR0033_000000009134	0.9979464262372807	PS118|PS870	0	0	True	True	1.0	47					non-mobilizable	no_good_hit	927.0	86.839	28.0	0.3493282149712092	LN852955.1		Uncultured prokaryote from Rat gut metagenome metamobilome, plasmid pRGRH0283	True	True
ISR0192_000000005984	3267	0.9929925232604364	4	4	3	4	3	True	122277	backbone	False	ISR0033_000000009134	0.9985210428658287	PS118|PS870	0	0	True	True	1.0	25					non-mobilizable	no_good_hit	927.0	86.839	28.0	0.3493282149712092	LN852955.1		Uncultured prokaryote from Rat gut metagenome metamobilome, plasmid pRGRH0283	True	True
ISR0366_000000004948	3267	0.9929925232604364	4	4	3	4	3	True	122277	backbone	False	ISR0033_000000009134	0.9982586745388659	PS118|PS870	0	0	True	True	1.0	54					non-mobilizable	no_good_hit	927.0	86.839	28.0	0.3493282149712092	LN852955.1		Uncultured prokaryote from Rat gut metagenome metamobilome, plasmid pRGRH0283	True	True
USA0038_01_000000005585	3267	0.9929925232604364	4	4	3	4	3	True	122277	backbone	False	ISR0033_000000009134	0.995995322499921	PS118|PS870	0	0	True	True	1.0	2					non-mobilizable	no_good_hit	925.0	87.027	28.0	0.3493282149712092	LN852955.1		Uncultured prokaryote from Rat gut metagenome metamobilome, plasmid pRGRH0283	True	True
ISR0071_000000002384	3267	0.9929925232604364	4	4	3	4	3	True	122277	backbone	False	ISR0033_000000009134	0.9985210428658287	PS118|PS870	0	0	True	True	0.9996939301490784	15					non-mobilizable	no_good_hit	927.0	86.839	28.0	0.3493282149712092	LN852955.1		Uncultured prokaryote from Rat gut metagenome metamobilome, plasmid pRGRH0283	True	True
ISR0334_000000006039	3267	0.9929925232604364	4	4	3	4	3	True	122277	backbone	False	ISR0033_000000009134	0.9985210428658287	PS118|PS870	0	0	True	True	1.0	107					non-mobilizable	no_good_hit	927.0	86.839	28.0	0.3493282149712092	LN852955.1		Uncultured prokaryote from Rat gut metagenome metamobilome, plasmid pRGRH0283	True	True
ISR0347_000000006435	3267	0.9929925232604364	4	4	3	4	3	True	122277	backbone	False	ISR0033_000000009134	0.9985210428658287	PS118|PS870	0	0	True	True	1.0	162					non-mobilizable	no_good_hit	927.0	86.839	28.0	0.3493282149712092	LN852955.1		Uncultured prokaryote from Rat gut metagenome metamobilome, plasmid pRGRH0283	True	True
ENG0112_000000008476	3267	0.9929925232604364	4	4	3	4	3	True	122277	backbone	False	ISR0033_000000009134	0.9982254405497339	PS118|PS870	0	0	True	True	1.0	20					non-mobilizable	no_good_hit	927.0	86.839	28.0	0.3493282149712092	LN852955.1		Uncultured prokaryote from Rat gut metagenome metamobilome, plasmid pRGRH0283	True	True
ISR0097_000000008378	3267	0.9929925232604364	4	4	3	4	3	True	122277	backbone	False	ISR0033_000000009134	0.9982254405497338	PS118|PS870	0	0	True	True	1.0	22					non-mobilizable	no_good_hit	927.0	86.839	28.0	0.3493282149712092	LN852955.1		Uncultured prokaryote from Rat gut metagenome metamobilome, plasmid pRGRH0283	True	True
AST0116_000000008205	3267	0.9929925232604364	4	4	3	4	3	True	122277	backbone	False	ISR0033_000000009134	0.9985210428658287	PS118|PS870	0	0	True	True	1.0	35					non-mobilizable	no_good_hit	927.0	86.839	28.0	0.3493282149712092	LN852955.1		Uncultured prokaryote from Rat gut metagenome metamobilome, plasmid pRGRH0283	True	True
ISR0267_000000004890	3267	0.9929925232604364	4	4	3	4	3	True	122277	backbone	False	ISR0033_000000009134	0.998857202585415	PS118|PS870	0	0	True	True	1.0	12					non-mobilizable	no_good_hit	928.0	86.853	28.0	0.3493282149712092	LN852955.1		Uncultured prokaryote from Rat gut metagenome metamobilome, plasmid pRGRH0283	True	True
ISR0271_000000004681	3267	0.9929925232604364	4	4	3	4	3	True	122277	backbone	False	ISR0033_000000009134	0.9982814056606033	PS118|PS870	0	0	True	True	1.0	61					non-mobilizable	no_good_hit	927.0	86.947	28.0	0.3493282149712092	LN852955.1		Uncultured prokaryote from Rat gut metagenome metamobilome, plasmid pRGRH0283	True	True
AUS0012_000000004860	3267	0.9929925232604364	4	4	3	4	3	True	122277	backbone	False	ISR0033_000000009134	0.9985210428658287	PS118|PS870	0	0	True	True	1.0	17					non-mobilizable	no_good_hit	927.0	86.839	28.0	0.3493282149712092	LN852955.1		Uncultured prokaryote from Rat gut metagenome metamobilome, plasmid pRGRH0283	True	True
AUS0020_000000008606	3267	0.9929925232604364	4	4	3	4	3	True	122277	backbone	False	ISR0033_000000009134	0.998236719593271	PS118|PS870	0	0	True	True	1.0	76					non-mobilizable	no_good_hit	927.0	86.839	28.0	0.3493282149712092	LN852955.1		Uncultured prokaryote from Rat gut metagenome metamobilome, plasmid pRGRH0283	True	True
ISR0157_000000009225	3267	0.9929925232604364	4	4	3	4	3	True	122277	backbone	False	ISR0033_000000009134	0.9985210428658287	PS118|PS870	0	0	True	True	1.0	145					non-mobilizable	no_good_hit	927.0	86.839	28.0	0.3493282149712092	LN852955.1		Uncultured prokaryote from Rat gut metagenome metamobilome, plasmid pRGRH0283	True	True
ENG0083_000000006802	3264	0.9929925232604364	4	4	3	4	3	True	122277	backbone	False	ISR0033_000000009134	0.9979701850811326	PS118|PS870	0	0	True	True	1.0	12					non-mobilizable	no_good_hit	927.0	86.839	28.0	0.3493282149712092	LN852955.1		Uncultured prokaryote from Rat gut metagenome metamobilome, plasmid pRGRH0283	True	True
CHI0133_000000005506	3263	0.9929925232604364	4	4	3	4	3	True	122277	backbone	False	ISR0033_000000009134	0.9974638591937346	PS118|PS870	0	0	True	True	1.0	30					non-mobilizable	no_good_hit	927.0	86.839	28.0	0.3493282149712092	LN852955.1		Uncultured prokaryote from Rat gut metagenome metamobilome, plasmid pRGRH0283	True	True
ISR0291_000000004050	3257	0.9929925232604364	4	4	3	4	3	True	122277	backbone	False	ISR0033_000000009134	0.9960484086286419	PS118|PS870	0	0	True	True	1.0	8					non-mobilizable	no_good_hit	928.0	86.853	28.0	0.3493282149712092	LN852955.1		Uncultured prokaryote from Rat gut metagenome metamobilome, plasmid pRGRH0283	True	True
ISR0096_000000007354	3255	0.9929925232604364	4	4	3	4	3	True	122277	backbone	False	ISR0033_000000009134	0.9962034943528985	PS118|PS870	0	0	True	True	1.0	7					non-mobilizable	no_good_hit	927.0	86.839	28.0	0.3493282149712092	LN852955.1		Uncultured prokaryote from Rat gut metagenome metamobilome, plasmid pRGRH0283	True	True
ENG0154_000000009118	3252	0.9929925232604364	4	4	3	4	3	True	122277	backbone	False	ISR0033_000000009134	0.9950488708686808	PS118|PS870	0	0	True	True	1.0	9					non-mobilizable	no_good_hit	928.0	86.74600000000001	28.0	0.3493282149712092	LN852955.1		Uncultured prokaryote from Rat gut metagenome metamobilome, plasmid pRGRH0283	True	True
ISR0303_000000003520	3247	0.9929925232604364	4	4	3	4	3	True	122277	backbone	False	ISR0033_000000009134	0.9945550387455138	PS118|PS870	0	0	True	True	0.9990760684013367	8					non-mobilizable	no_good_hit	927.0	86.839	28.0	0.3493282149712092	LN852955.1		Uncultured prokaryote from Rat gut metagenome metamobilome, plasmid pRGRH0283	True	True
SPA0132_000000012371	3229	0.9929925232604364	4	4	3	4	3	True	122277	backbone	False	ISR0033_000000009134	0.9883069655624886	PS118|PS870	0	0	True	True	1.0	19					non-mobilizable	no_good_hit	927.0	86.73100000000001	28.0	0.3493282149712092	LN852955.1		Uncultured prokaryote from Rat gut metagenome metamobilome, plasmid pRGRH0283	True	True
```
