## Supplemental Table S8 for "The genetic and ecological landscape of plasmids in the human gut": predicted_plasmids_summary.txt (part 5 of 72)

```
ISR0797_000000003599	3227	0.9929925232604364	4	4	3	4	3	True	122277	backbone	False	ISR0033_000000009134	0.9896865343388439	PS118|PS870	0	0	True	True	0.9993802309036255	19					non-mobilizable	no_good_hit	927.0	86.947	28.0	0.3493282149712092	LN852955.1		Uncultured prokaryote from Rat gut metagenome metamobilome, plasmid pRGRH0283	True	True
CHI0031_000000002866	3227	0.9929925232604364	4	4	3	4	3	True	122277	backbone	False	ISR0033_000000009134	0.989971437616789	PS118|PS870	0	0	True	True	1.0	52					non-mobilizable	no_good_hit	927.0	86.839	28.0	0.3493282149712092	LN852955.1		Uncultured prokaryote from Rat gut metagenome metamobilome, plasmid pRGRH0283	True	True
ISR0785_000000010336	3227	0.9929925232604364	4	4	3	4	3	True	122277	backbone	False	ISR0033_000000009134	0.9897504767835059	PS118|PS870	0	0	True	True	1.0	26					non-mobilizable	no_good_hit	927.0	86.947	28.0	0.3493282149712092	LN852955.1		Uncultured prokaryote from Rat gut metagenome metamobilome, plasmid pRGRH0283	True	True
ISR0791_000000005413	3227	0.9929925232604364	4	4	3	4	3	True	122277	backbone	False	ISR0033_000000009134	0.989547041835928	PS118|PS870	0	0	True	True	1.0	50					non-mobilizable	no_good_hit	927.0	86.947	28.0	0.3493282149712092	LN852955.1		Uncultured prokaryote from Rat gut metagenome metamobilome, plasmid pRGRH0283	True	True
ISR0821_000000008779	3227	0.9929925232604364	4	4	3	4	3	True	122277	backbone	False	ISR0033_000000009134	0.989547041835928	PS118|PS870	0	0	True	True	1.0	17					non-mobilizable	no_good_hit	927.0	86.947	28.0	0.3493282149712092	LN852955.1		Uncultured prokaryote from Rat gut metagenome metamobilome, plasmid pRGRH0283	True	True
ENG0042_000000008269	3224	0.9929925232604364	4	4	3	4	3	True	122277	backbone	False	ISR0033_000000009134	0.9859766383184847	PS118|PS870	0	0	True	True	0.9996898174285889	5					non-mobilizable	no_good_hit	927.0	86.839	28.0	0.3493282149712092	LN852955.1		Uncultured prokaryote from Rat gut metagenome metamobilome, plasmid pRGRH0283	True	True
CHI0112_000000005133	3224	0.9929925232604364	4	4	3	4	3	True	122277	backbone	False	ISR0033_000000009134	0.9892048668609603	PS118|PS870	0	0	True	True	0.9953473806381226	3					non-mobilizable	no_good_hit	927.0	86.839	28.0	0.3493282149712092	LN852955.1		Uncultured prokaryote from Rat gut metagenome metamobilome, plasmid pRGRH0283	True	True
CHI0032_000000001795	3219	0.9929925232604364	4	4	3	4	3	True	122277	backbone	False	ISR0033_000000009134	0.9856584417466739	PS118|PS870	0	0	True	True	1.0	20					non-mobilizable	no_good_hit	927.0	86.839	28.0	0.3493282149712092	LN852955.1		Uncultured prokaryote from Rat gut metagenome metamobilome, plasmid pRGRH0283	True	True
ISR0831_000000005322	3217	0.9929925232604364	4	4	3	4	3	True	122277	backbone	False	ISR0033_000000009134	0.9867614258565098	PS118|PS870	0	0	True	True	0.9996891617774963	11					non-mobilizable	no_good_hit	927.0	86.839	28.0	0.3493282149712092	LN852955.1		Uncultured prokaryote from Rat gut metagenome metamobilome, plasmid pRGRH0283	True	True
DEN0005_000000010225	3214	0.9929925232604364	4	4	3	4	3	True	122277	backbone	False	ISR0033_000000009134	0.9861226970299318	PS118|PS870	0	0	True	True	0.9956440329551697	13					non-mobilizable	no_good_hit	927.0	86.839	28.0	0.3493282149712092	LN852955.1		Uncultured prokaryote from Rat gut metagenome metamobilome, plasmid pRGRH0283	True	True
FIJ0099_000000007159	3158	0.9929925232604364	4	4	3	4	3	True	122277	backbone	False	ISR0033_000000009134	0.9697703262234919	PS118|PS870	0	0	True	True	1.0	1					non-mobilizable	no_good_hit	899.0	87.43	28.0	0.33896353166986565	LN852955.1		Uncultured prokaryote from Rat gut metagenome metamobilome, plasmid pRGRH0283	True	True
ISR0167_000000009666	3121	0.9929925232604364	4	4	3	4	3	True	122277	backbone	False	ISR0033_000000009134	0.9600574230834714	PS118|PS870	0	0	True	True	0.9996795654296875	8					non-mobilizable	no_good_hit	927.0	86.839	29.0	0.3493282149712092	LN852955.1		Uncultured prokaryote from Rat gut metagenome metamobilome, plasmid pRGRH0283	True	True
CHI0065_000000004251	3032	0.9929925232604364	4	4	3	4	3	True	122277	backbone	False	ISR0033_000000009134	0.9330477807708721	PS118|PS870	0	0	True	True	1.0	1					non-mobilizable	no_good_hit	927.0	86.839	30.0	0.3493282149712092	LN852955.1		Uncultured prokaryote from Rat gut metagenome metamobilome, plasmid pRGRH0283	True	True
USA0041_01_000000004665	4897	0.992992420881012	5	4	4	3	2	False	1290	maximal	True	USA0041_01_000000004665	1.0		2	2	False	False	1.0	0					non-mobilizable	no_good_hit	1854.0	94.876	38.0	0.1380493992985598	NZ_WEHX01000071.1	b-proteobacteria	Sutterella seckii strain ASD393 NODE_71_length_13401_cov_276.427981, whole genome shotgun sequence	True	False
ISR0069_000000015681	1595	0.9929904445616649	2	1	1	1	1	False	101009	fragment	False	ISR0069_000000015681	1.0		0	0	False	False	0.995611310005188	0					non-mobilizable	other	1595.0	100.0	100.0	0.02687981652923222	NZ_CBYM010000017.1	firmicutes	Clostridium saudiense strain JCC, whole genome shotgun sequence	False	False
SPA0098_000000025297	1513	0.9929904445616649	3	1	1	1	1	False	32104	fragment	False	SPA0098_000000025297	1.0		0	0	False	False	0.9847984313964844	0					non-mobilizable	other	1513.0	100.0	100.0	0.025497040522082258	NZ_CBYM010000017.1	firmicutes	Clostridium saudiense strain JCC, whole genome shotgun sequence	False	False
ISR0394_000000012693	1506	0.9929896050509	2	2	2	2	2	False	22751	fragment	False	ISR0394_000000012693	1.0		0	0	False	False	0.9780876636505127	0					non-mobilizable	no_good_hit	107.0	90.654	7.0	3.433260281184017e-05	NZ_CP030777.1	firmicutes	Faecalibacterium prausnitzii strain APC918/95b chromosome, complete genome	True	False
FIJ0167_000000001696	9915	0.9929862433131582	8	8	6	6	8	False	38980	maximal	True	FIJ0167_000000001696	1.0		4	2	False	False	1.0	0					non-mobilizable	no_good_hit	4272.0	92.15799999999999	65.0	0.0009159455829650424	CP017183.1	enterobacteria	Enterobacter xiangfangensis strain LMG27195, complete genome	True	False
SPA0077_000000012629	2293	0.99297879798673	4	2	2	2	1	False	5698	maximal	True	SPA0077_000000012629	1.0		1	1	False	False	0.9995638728141785	0					non-mobilizable	no_good_hit								True	False
SPA0068_000000003135	4106	0.9929765603961891	6	2	1	2	1	True	5996	maximal	True	SPA0068_000000003135	1.0		2	1	True	True	1.0	127					non-mobilizable	no_good_hit								True	True
SPA0078_000000001866	4106	0.9929765603961891	6	2	1	2	1	True	5996	maximal	False	SPA0068_000000003135	1.0		0	0	True	True	0.9997564554214478	62					non-mobilizable	no_good_hit								True	True
SPA0084_000000001043	10931	0.9929754914956436	14	5	4	2	3	True	68206	fragment	False	SPA0084_000000001043	1.0		0	0	False	False	0.9998170137405396	0					non-mobilizable	no_good_hit	205.0	78.53699999999999	2.0	0.002068347156277383	NZ_JAAIPW010000012.1	firmicutes	Blautia caecimuris strain MSK.19.25 NODE_12_length_98146_cov_332.503, whole genome shotgun sequence	True	True
CHI0147_000000004305	4415	0.9929738795630588	10	8	3	4	6	True	132228	backbone	False	CHI0133_000000003968	0.9799329566514223	PS1143|PS1146|PS778	0	0	True	True	1.0	1168	rep_cluster_1019	MOBP			mobilizable	other	4418.0	98.37	100.0	0.7180029273052528	NZ_PDOH01000017.1	g-proteobacteria	Halomonas heilongjiangensis strain 9-2 1236, whole genome shotgun sequence	False	True
ISR0143_000000007459	4413	0.9929738795630588	10	8	3	4	6	True	132228	backbone	False	CHI0133_000000003968	0.9673716615555819	PS1143|PS1146|PS778	0	0	True	True	1.0	496	rep_cluster_1019	MOBP			mobilizable	other	4419.0	95.97200000000001	100.0	0.7180029273052528	NZ_PDOH01000017.1	g-proteobacteria	Halomonas heilongjiangensis strain 9-2 1236, whole genome shotgun sequence	False	True
CHI0066_000000003115	4376	0.9929738795630588	10	8	3	4	6	True	132228	backbone	False	CHI0133_000000003968	0.9896480268547827	PS1143|PS1146|PS778	0	0	True	True	1.0	228	rep_cluster_1019	MOBP			mobilizable	other	4376.0	99.954	100.0	0.7114978045210604	NZ_PDOH01000017.1	g-proteobacteria	Halomonas heilongjiangensis strain 9-2 1236, whole genome shotgun sequence	False	True
CHI0110_000000001454	4375	0.9929738795630588	10	8	3	4	6	True	132228	backbone	False	CHI0133_000000003968	0.9819233987061898	PS1143|PS1146|PS778	0	0	True	True	1.0	8	rep_cluster_1019	MOBP			mobilizable	other	4376.0	98.469	100.0	0.7113351764514555	NZ_PDOH01000017.1	g-proteobacteria	Halomonas heilongjiangensis strain 9-2 1236, whole genome shotgun sequence	False	True
FIJ0083_000000018214	1958	0.9929733403260664	4	2	1	1	2	False	44089	fragment	False	FIJ0083_000000018214	1.0		0	0	False	False	0.9882532954216003	0					non-mobilizable	no_good_hit	385.0	76.104	19.0	9.992340082457843e-05	NZ_CP021422.1	firmicutes	Acutalibacter muris strain KB18 chromosome	True	False
ISR0132_000000004547	5411	0.9929712255762332	6	3	2	3	3	False	58791	fragment	False	ISR0132_000000004547	1.0		0	0	False	False	1.0	0					non-mobilizable	no_good_hit								True	False
ISR0162_000000008272	4499	0.9929710383105508	6	2	2	2	2	False	96155	fragment	False	ISR0162_000000008272	1.0		0	0	False	False	1.0	0					non-mobilizable	no_good_hit	1553.0	95.428	37.0	0.00043287246956260586	NZ_CP034413.1	firmicutes	Dysosmobacter welbionis strain J115 chromosome, complete genome	True	False
FIJ0040_000000003991	6048	0.9929705218598408	7	5	2	2	4	True	47525	maximal	True	FIJ0040_000000003991	1.0		1	1	True	True	0.9996693134307861	6					non-mobilizable	no_good_hit	1986.0	93.505	88.0	0.32955114300016686	HG796278.1	bacteria	Uncultured bacterium plasmid pRGI00192	True	True
ISR0135_000000016893	1257	0.9929696732046852	1	1	1	1	1	False	31407	maximal	True	ISR0135_000000016893	1.0		1	1	False	False	1.0	0					non-mobilizable	chromosome	1257.0	100.0	100.0	0.0002613716434241517	CP049183.1	enterobacteria	Shigella sonnei strain 19.0822.3296 chromosome	False	False
USA0063_01_000000004236	4858	0.992965999883549	6	3	3	3	3	False	867	maximal	True	USA0063_01_000000004236	1.0		1	1	False	False	0.9997941255569458	0					non-mobilizable	no_good_hit	1532.0	90.339	31.0	0.022214796303829838	MK233469.1	viruses	Uncultured human fecal virus clone F.saccharivorans_B01.V07.M04_1_c1 sequence	True	False
SPA0055_000000002040	12566	0.9929622000674192	14	12	7	9	8	False	112317	maximal	True	SPA0055_000000002040	1.0		3	2	False	False	1.0	0					non-mobilizable	no_good_hit	1396.0	84.02600000000001	44.0	0.00046449992039548465	NZ_CP030777.1	firmicutes	Faecalibacterium prausnitzii strain APC918/95b chromosome, complete genome	True	False
MAD0055_000000000491	10706	0.9929611576746948	22	4	3	4	1	False	65974	maximal	True	MAD0055_000000000491	1.0		1	1	False	False	0.999906599521637	0					non-mobilizable	no_good_hit	212.0	77.83	2.0	3.735506235805076e-05	CP017967.3	firmicutes	Paenibacillus polymyxa strain YC0136 chromosome, complete genome	True	False
USA0113_01_000000000718	19385	0.9929609465512166	25	10	5	7	5	False	91623	fragment	False	USA0113_01_000000000718	1.0		0	0	False	False	1.0	0					non-mobilizable	no_good_hit	7020.0	88.03399999999999	67.0	0.12366639492432567	MK415407.1	viruses	Phage FAKO27_000271F, complete genome	True	False
MON0069_000000012131	3743	0.9929582558373288	7	5	3	4	3	True	125361	fragment	False	FIJ0114_000000005988	0.7079149312372931		0	0	False	False	0.9997328519821167	0					non-mobilizable	no_good_hit	3315.0	98.311	89.0	0.0009458593963167995	NZ_BFBT01000001.1	firmicutes	Lawsonibacter asaccharolyticus strain 3BBH22, whole genome shotgun sequence	True	True
CHI0162_000000000997	18810	0.992958046694577	21	13	7	8	8	True	90011	fragment	False	CHI0114_000000000326	0.9699548854398423		0	0	False	False	1.0	0			MPF_T		non-mobilizable	no_good_hit	782.0	76.598	4.0	0.023428986560116237	CP040529.1	CFB group bacteria	Bacteroides thetaiotaomicron strain DSM 2079 plasmid p_Bt, complete sequence	True	True
CAN0002_000000000951	13117	0.9929525180132386	14	9	4	8	4	False	96992	maximal	True	CAN0002_000000000951	1.0		1	1	False	False	0.9998475313186646	0					non-mobilizable	no_good_hit	5744.0	96.15299999999999	53.0	0.003393201895512783	NZ_FTRU01000008.1	firmicutes	Negativibacillus massiliensis strain Marseille-P3213T, whole genome shotgun sequence	True	False
SPA0042_000000003950	6880	0.9929506312411208	9	7	4	7	5	False	103615	maximal	True	SPA0042_000000003950	1.0		1	1	False	False	1.0	0					non-mobilizable	no_good_hit	153.0	80.392	2.0	6.923209525592876e-05	CP016753.1	fusobacteria	Leptotrichia sp. oral taxon 498 strain F0590, complete genome	True	False
AUS0016_000000003170	6948	0.992949021409952	9	6	4	5	3	False	103332	fragment	False	AUS0016_000000003170	1.0		0	0	False	False	0.9992803931236267	0					non-mobilizable	no_good_hit								True	False
DEN0064_000000003366	8539	0.9929476699663236	11	9	2	7	8	True	109403	maximal	True	DEN0064_000000003366	1.0		1	1	False	False	0.9992973208427429	0					non-mobilizable	chromosome	8540.0	99.941	100.0	0.0015322826542839756	CP043541.1	enterobacteria	Escherichia coli strain 15RDA-Livestock feces-ECO087 chromosome	False	True
ISR0103_000000000537	30065	0.9929455415704096	31	11	5	11	3	True	82840	fragment	False	ISR0103_000000000537	1.0		0	0	False	False	1.0	0					non-mobilizable	no_good_hit	162.0	85.185	1.0	7.184687066715398e-05	NZ_HF545616.1	firmicutes	Ruminococcus bicirculans strain 80/3 chromosome I	True	True
SPA0133_000000002265	10362	0.9929455038205766	11	7	3	6	6	False	43179	fragment	False	SPA0133_000000002265	1.0		0	0	False	False	1.0	0					non-mobilizable	no_good_hit	1771.0	90.74	27.0	0.026702574402044914	CP021623.1	other sequences	Unidentified plasmid plasmid ES_ALL_5058, complete sequence	True	False
ISR0780_000000003057	3672	0.9929448339595808	4	2	2	2	1	False	92743	fragment	False	ISR0780_000000003057	1.0		0	0	False	False	1.0	0					non-mobilizable	no_good_hit								True	False
MON0103_000000004178	8250	0.9929445307328396	8	7	4	6	5	False	116409	maximal	True	MON0103_000000004178	1.0		2	2	False	False	0.9998787641525269	0					non-mobilizable	no_good_hit	97.0	90.72200000000001	3.0	2.3569600243866798e-05	CP015406.2	firmicutes	Flavonifractor plautii strain YL31, complete genome	True	False
SPA0025_000000014262	1485	0.9929435410519908	3	3	0	2	3	True	7554	maximal	True	SPA0025_000000014262	0.9915857605177993		2	1	True	True	1.0	57					non-mobilizable	no_good_hit	51.0	94.118	3.0	0.0330188679245283	LN853967.1		Uncultured prokaryote from Rat gut metagenome metamobilome, plasmid pRGFK1418	True	True
CHI0143_000000007599	2525	0.9929416899687596	4	3	2	3	2	True	89510	fragment	False	CHI0143_000000007599	1.0		0	0	False	False	1.0	0					non-mobilizable	no_good_hit	1931.0	99.171	76.0	0.000830007280312692	CP024701.1	fusobacteria	Fusobacterium pseudoperiodonticum strain KCOM 1277 chromosome, complete genome	True	True
FIJ0047_000000011157	2736	0.9929326092881909	1	1	1	1	1	True	50497	backbone	False	FIJ0014_000000008799	0.9898787471592884	PS198	0	0	True	True	1.0	20					non-mobilizable	no_good_hit	133.0	77.444	5.0	0.0005003917796103926	NZ_QSOD01000003.1	firmicutes	Ruminococcus bromii strain TM10-21 TM10-21.Scaf3, whole genome shotgun sequence	True	True
FIJ0017_000000010334	2736	0.9929326092881909	1	1	1	1	1	True	50497	backbone	False	FIJ0014_000000008799	0.9898787471592884	PS198	0	0	True	True	1.0	7					non-mobilizable	no_good_hit	133.0	77.444	5.0	0.0005003917796103926	NZ_QSOD01000003.1	firmicutes	Ruminococcus bromii strain TM10-21 TM10-21.Scaf3, whole genome shotgun sequence	True	True
MAD0050_000000009388	2539	0.9929326092881909	1	1	1	1	1	True	50497	backbone	False	FIJ0014_000000008799	0.9390167258742487	PS198	0	0	True	True	0.9992122650146484	8					non-mobilizable	no_good_hit	147.0	76.87100000000001	6.0	0.0005430608460887982	NZ_QSOD01000003.1	firmicutes	Ruminococcus bromii strain TM10-21 TM10-21.Scaf3, whole genome shotgun sequence	True	True
ITA0008_000000001006	1757	0.9929326092881909	2	1	1	1	1	True	20327	fragment	False	ITA0008_000000001006	1.0		0	0	False	False	1.0	0					non-mobilizable	no_good_hit								True	True
ISR0036_000000010340	1359	0.9929326092881909	1	1	1	1	1	True	36740	fragment	False	ISR0036_000000010340	1.0		0	0	False	False	0.9977924823760986	0					non-mobilizable	no_good_hit								True	True
ITA0013_000000000096	8282	0.9929299129620088	14	10	2	4	9	True	123443	maximal	True	ITA0013_000000000096	1.0	PS897	0	0	False	True	0.9987925887107849	0	rep_cluster_1079,rep_cluster_1868	MOBB,MOBP			mobilizable	no_good_hit	1995.0	93.985	50.0	0.2434516523867809	AP022662.1	CFB group bacteria	Bacteroides thetaiotaomicron F9-2 plasmid p2-F9-2 DNA, nearly complete genome	True	True
FIJ0015_000000006807	4243	0.992925360034109	5	5	3	5	3	True	82285	maximal	True	FIJ0015_000000006807	1.0		0	0	False	False	0.9995286464691162	0					non-mobilizable	no_good_hit	1223.0	82.666	29.0	0.0004235196182695037	CP048438.1	verrucomicrobia	Akkermansia muciniphila strain JCM 30893 chromosome, complete genome	True	True
CHI0043_000000000616	9268	0.99292396187722	12	12	7	11	10	False	88559	maximal	True	CHI0043_000000000616	1.0		1	1	False	False	0.9995684027671814	0					non-mobilizable	no_good_hit	2702.0	97.594	41.0	0.014435127436361984	MK419152.1	enterobacteria	Escherichia coli strain D72C plasmid pD72C, complete sequence	True	False
ENG0209_000000010628	1730	0.992923943289375	3	2	2	2	1	False	53783	fragment	False	ENG0209_000000010628	1.0		0	0	False	False	1.0	0					non-mobilizable	no_good_hit	994.0	93.05799999999999	59.0	0.006389611395452404	NZ_PYLP01000004.1	firmicutes	Faecalibacillus faecis strain SNUG30370 scaffold_3, whole genome shotgun sequence	True	False
ENG0071_000000004008	5149	0.9929210696707188	6	4	1	3	3	False	64082	maximal	True	ENG0071_000000004008	1.0		1	1	True	True	1.0	387	rep_cluster_1571	MOBQ			mobilizable	no_good_hit	2447.0	95.87200000000001	61.0	0.315966822187662	AB713428.1	high GC Gram+	Bifidobacterium catenulatum subsp. kashiwanohense JCM 15439 plasmid pBBKW-1 DNA, complete sequence	True	True
ISR0198_000000001555	21285	0.9929185609435709	17	15	11	14	9	True	128666	maximal	False	ISR0328_000000000661	0.9945831589714976	PS1038|PS1040|PS1041	0	0	True	True	1.0	8					non-mobilizable	no_good_hit	3375.0	77.956	34.0	0.0070069860759414265	NZ_CABIYV010000002.1	firmicutes	Gemmiger formicilis isolate MGYG-HGUT-00084, whole genome shotgun sequence	True	True
SPA0065_000000002015	10922	0.9929164824093806	17	8	6	7	8	True	83937	maximal	True	SPA0065_000000002015	1.0		1	1	False	False	1.0	0					non-mobilizable	no_good_hit	1201.0	82.098	11.0	0.0002961699891817406	NZ_LT635783.1	CFB group bacteria	Bacteroides mediterraneensis strain Marseille-P2644T, whole genome shotgun sequence	True	True
USA0031_01_000000000612	32370	0.9929139209286152	40	12	4	11	5	True	97474	fragment	False	USA0031_01_000000000612	1.0		0	0	False	False	1.0	0					non-mobilizable	other	26394.0	99.867	97.0	0.028955453149001536	NZ_LT700190.1	CFB group bacteria	Parabacteroides massiliensis strain SN4, whole genome shotgun sequence	False	True
ISR0121_000000002024	10198	0.9929132933868794	13	12	7	9	7	True	71937	maximal	True	ISR0121_000000002024	1.0		1	1	False	False	1.0	0					non-mobilizable	no_good_hit	4491.0	98.352	48.0	0.001446886936857519	CP048437.1	firmicutes	Faecalibacterium prausnitzii A2-165 strain JCM 31915 chromosome, complete genome	True	True
ISR0153_000000016243	1770	0.99290987700411	2	2	2	2	1	False	30668	fragment	False	ISR0153_000000016243	1.0		0	0	False	False	0.993220329284668	0					non-mobilizable	no_good_hit	52.0	98.07700000000001	3.0	7.515561633499952e-05	NZ_AP014657.1	mycoplasmas	Mycoplasma arginini strain HAZ145_1 isolate Mycoplasma arginini 	True	False
MAD0034_000000011738	1354	0.99290987700411	2	2	2	2	1	False	25709	fragment	False	MAD0034_000000011738	0.9845516201959307		0	0	False	False	1.0	0					non-mobilizable	no_good_hit								True	False
ISR0295_000000026869	1327	0.99290987700411	2	2	2	2	1	False	25709	fragment	False	MAD0034_000000011738	0.9748892171344166		0	0	False	False	1.0	0					non-mobilizable	no_good_hit								True	False
MON0058_000000006399	5928	0.9929088732087644	9	3	3	3	3	False	124115	fragment	False	ENG0028_000000002063	0.31832331066775116		0	0	False	False	0.9998313188552856	0					non-mobilizable	other	5930.0	97.47	100.0	0.0016662385612961645	AP018533.1	firmicutes	Clostridiales bacterium CCNA10 DNA, complete genome	False	False
SPA0139_000000005501	4542	0.9929088732087644	8	3	3	3	3	False	124111	fragment	False	SPA0139_000000005501	0.9862315763888928		0	0	False	False	1.0	0					non-mobilizable	other	4542.0	99.20700000000001	100.0	0.0012761661843221255	AP018533.1	firmicutes	Clostridiales bacterium CCNA10 DNA, complete genome	False	False
CHI0106_000000003123	5672	0.9929077287154462	6	3	3	3	3	True	87430	maximal	True	CHI0106_000000003123	1.0		12	3	False	False	0.9996473789215088	0					non-mobilizable	other	5463.0	99.725	100.0	0.007781901593565898	NZ_BGZJ01000002.1	b-proteobacteria	Mesosutterella multiformis strain 4NBBH2 sequence2, whole genome shotgun sequence	False	True
ISR0089_000000008479	3041	0.9929075062541678	4	2	1	2	1	False	33751	fragment	False	ISR0089_000000008479	1.0		0	0	False	False	1.0	0					non-mobilizable	no_good_hit								True	False
FIJ0140_000000002012	10740	0.9929072813034115	10	7	6	7	6	True	128660	maximal	False	ISR0353_000000002316	0.9397232325024395		0	0	False	False	0.9999068975448608	0					non-mobilizable	no_good_hit	861.0	87.805	36.0	0.0017919985279265301	NZ_CABIYV010000002.1	firmicutes	Gemmiger formicilis isolate MGYG-HGUT-00084, whole genome shotgun sequence	True	True
MAD0078_000000008146	1304	0.9929059476878632	2	2	1	2	2	False	16192	maximal	True	MAD0078_000000008146	1.0		0	0	False	False	0.9179447889328003	0					non-mobilizable	no_good_hit								True	False
ISR0374_000000002992	5179	0.9929034197694436	8	4	2	4	2	False	125199	fragment	False	ISR0374_000000002992	1.0		0	0	False	False	1.0	0					non-mobilizable	no_good_hit	275.0	77.455	5.0	0.06720977596741344	NZ_BBAB01000045.1	firmicutes	[Clostridium] glycyrrhizinilyticum JCM 13369, whole genome shotgun sequence	True	False
ISR0039_000000008354	3945	0.9929000217407276	7	4	2	3	3	False	36563	fragment	False	ISR0039_000000008354	1.0		0	0	False	False	0.9941698312759399	0					non-mobilizable	no_good_hit	983.0	91.76	50.0	0.017403324708467727	MK415407.1	viruses	Phage FAKO27_000271F, complete genome	True	False
AUS0018_000000003394	7613	0.9928959986317378	12	4	2	3	4	False	100072	maximal	True	AUS0018_000000003394	1.0		8	5	False	False	0.9988178014755249	0					non-mobilizable	no_good_hit	213.0	81.69	3.0	0.005916993040489138	NZ_QIML01000018.1	firmicutes	Evtepia gabavorous strain KLE1738 KLE1738_18, whole genome shotgun sequence	True	False
AST0102_000000002676	9310	0.9928904964838818	17	4	2	4	3	False	118834	fragment	False	AST0102_000000002676	1.0		0	0	False	False	0.9997851848602295	0					non-mobilizable	no_good_hit	7465.0	95.928	81.0	0.6273866599377576	MK232384.1	viruses	Uncultured human fecal virus clone B.wexlerae_B10.V01.M07_6-proph-CL25_c1 sequence	True	False
ISR0128_000000004725	6919	0.9928904964838818	15	4	2	4	3	False	118008	fragment	False	ISR0128_000000004725	1.0		0	0	False	False	1.0	0					non-mobilizable	virus	6846.0	98.64200000000001	99.0	0.5757422827824039	MK232384.1	viruses	Uncultured human fecal virus clone B.wexlerae_B10.V01.M07_6-proph-CL25_c1 sequence	False	False
USA0019_01_000000008623	3413	0.9928888639382824	6	5	4	5	4	False	118819	fragment	False	USA0019_01_000000008623	1.0		0	0	False	False	0.9961910247802734	0					non-mobilizable	other	3360.0	98.006	98.0	0.06943205162789733	NZ_JAAITU010000036.1	firmicutes	Blautia glucerasea strain MSK.21.93 NODE_36_length_48191_cov_177.159, whole genome shotgun sequence	False	False
ISR0324_000000010648	2923	0.9928888639382824	6	5	4	5	4	False	118818	fragment	False	ISR0324_000000010648	0.9611765713544945		0	0	False	False	0.9986315369606018	0					non-mobilizable	other	2923.0	100.0	100.0	0.06063372828951464	NZ_JAAITU010000036.1	firmicutes	Blautia glucerasea strain MSK.21.93 NODE_36_length_48191_cov_177.159, whole genome shotgun sequence	False	False
FIJ0018_000000001944	12252	0.9928888031848022	11	6	5	6	3	True	51346	maximal	False	FIJ0058_000000002840	0.9945983559315998		0	0	False	False	1.0	0					non-mobilizable	no_good_hit	28.0	100.0	0.0	0.0002502896871378911	LN593034.1	bony fishes	Cyprinus carpio genome assembly common carp genome ,scaffold 000001454	True	True
FIJ0133_000000002627	12123	0.9928888031848022	11	6	5	6	3	True	51346	maximal	False	FIJ0058_000000002840	0.9847556797260282		0	0	False	False	1.0	0					non-mobilizable	no_good_hit	28.0	100.0	0.0	0.0002502896871378911	LN593034.1	bony fishes	Cyprinus carpio genome assembly common carp genome ,scaffold 000001454	True	True
FIJ0092_000000001720	12099	0.9928888031848022	11	6	5	6	3	True	51346	maximal	False	FIJ0058_000000002840	0.9838221264304978		0	0	False	False	0.9998347163200378	0					non-mobilizable	no_good_hit	28.0	100.0	0.0	0.0002502896871378911	LN593034.1	bony fishes	Cyprinus carpio genome assembly common carp genome ,scaffold 000001454	True	True
AUS0018_000000005367	4990	0.992887121020148	6	2	2	2	1	False	101013	fragment	False	AUS0018_000000005367	1.0		0	0	False	False	1.0	0					non-mobilizable	other	4944.0	99.96	99.0	0.08335441223588134	NZ_CBYM010000017.1	firmicutes	Clostridium saudiense strain JCC, whole genome shotgun sequence	False	False
SPA0113_000000002137	14155	0.9928833923145504	10	5	4	3	2	False	7171	maximal	True	SPA0113_000000002137	1.0		5	2	False	False	0.9988696575164795	0					non-mobilizable	no_good_hit	4409.0	99.04700000000001	32.0	0.0013903114916218428	NZ_KE150238.1	d-proteobacteria	Bilophila wadsworthia 3_1_6 acCls-supercont2.1, whole genome shotgun sequence	True	False
FIJ0008_000000000600	26274	0.9928779849415514	29	10	4	9	5	True	105233	fragment	False	FIJ0008_000000000600	0.9719450161146275		0	0	False	False	0.9995813369750977	0					non-mobilizable	no_good_hit	35.0	97.14299999999999	0.0	1.088694325693154e-05	FP929039.1	firmicutes	Coprococcus sp. ART55/1 draft genome	True	True
CHI0039_000000002422	5422	0.9928751874878148	6	3	3	3	2	False	87804	maximal	True	CHI0039_000000002422	1.0		1	1	False	False	1.0	0					non-mobilizable	no_good_hit	47.0	89.36200000000001	1.0	0.0005700265186249969	NC_016905.1	g-proteobacteria	Shewanella baltica OS678 plasmid pSBAL67801, complete sequence	True	False
AST0093_000000004909	3933	0.9928740545047402	5	4	0	3	3	True	109573	maximal	True	AST0093_000000004909	0.9307139615582669		1	1	True	True	1.0	12	rep_cluster_1956	MOBP			mobilizable	other	3522.0	99.83	100.0	0.8756528226809251	NZ_VDFO01000072.1	firmicutes	Lactobacillus halodurans strain TMW 1.1920 seq72, whole genome shotgun sequence	False	True
FIJ0112_000000000486	28586	0.9928709912125891	32	28	8	9	28	False	45141	maximal	True	FIJ0112_000000000486	1.0		1	1	False	False	1.0	0					non-mobilizable	plasmid	11878.0	98.426	95.0	0.1285862763354481	CP028198.1	enterobacteria	Salmonella enterica subsp. enterica serovar Concord strain CFSAN018747 plasmid pGMI14-002_2, complete sequence	False	True
MON0080_000000030973	1773	0.9928705370849163	4	3	3	2	2	False	10045	maximal	True	MON0080_000000030973	1.0		4	3	False	False	0.9949238300323486	0					non-mobilizable	no_good_hit	223.0	73.543	12.0	5.434411041320807e-05	NZ_CP003923.1	firmicutes	Bacillus lehensis G1 chromosome, complete genome	True	False
MON0097_000000018422	1962	0.992870378846164	3	2	2	2	2	False	109993	maximal	True	MON0097_000000018422	1.0		16	7	False	False	1.0	0					non-mobilizable	no_good_hit	553.0	99.819	62.0	0.00012567799521740586	LT906459.1	CFB group bacteria	Odoribacter splanchnicus strain NCTC10825 genome assembly, chromosome: 1	True	False
MAD0033_000000015117	1383	0.9928681972577332	2	2	2	1	1	False	18858	maximal	True	MAD0033_000000015117	1.0		2	1	False	False	1.0	0					non-mobilizable	no_good_hit	451.0	72.949	32.0	0.12785652299681805	NZ_CAPF01000090.1	actinobacteria	Enorma timonensis strain GD5, whole genome shotgun sequence	True	False
SPA0087_000000005033	3040	0.9928667281355044	3	1	1	1	1	True	5484	fragment	False	SPA0087_000000005033	1.0		0	0	False	False	0.9924342036247253	0					non-mobilizable	no_good_hit	111.0	93.694	4.0	3.538275618160875e-05	FP929060.1	firmicutes	Clostridiales sp. SM4/1 draft genome	True	True
DEN0052_000000014844	2803	0.9928667281355044	3	1	1	1	1	True	72308	fragment	False	DEN0052_000000014844	1.0		0	0	False	False	0.9971458911895752	0					non-mobilizable	no_good_hit								True	True
ENG0207_000000006893	2547	0.9928667281355044	3	1	1	1	1	True	63206	fragment	False	ENG0207_000000006893	0.9851175268267757		0	0	False	False	0.9956811666488647	0					non-mobilizable	no_good_hit								True	True
ENG0062_000000010087	2508	0.9928667281355044	3	1	1	1	1	True	63206	fragment	False	ENG0207_000000006893	0.9740072717061636		0	0	False	False	0.9976076483726501	0					non-mobilizable	no_good_hit								True	True
SPA0143_000000007821	2472	0.9928667281355044	3	1	1	1	1	True	63206	fragment	False	ENG0207_000000006893	0.9561920112412952		0	0	False	False	1.0	0					non-mobilizable	no_good_hit								True	True
ISR0269_000000010667	1772	0.9928667281355044	3	1	1	1	1	True	38774	fragment	False	ISR0269_000000010667	1.0		0	0	False	True	0.9920993447303772	0					non-mobilizable	no_good_hit	1018.0	81.139	64.0	0.8124494745351657	NZ_JAAIQH010000056.1	firmicutes	Anaerostipes hadrus strain MSK.14.23 NODE_65_length_1237_cov_4052.28, whole genome shotgun sequence	True	True
ENG0040_000000015485	1550	0.9928667281355044	2	1	1	1	1	True	64835	fragment	False	ENG0040_000000015485	0.9481193255512321		0	0	False	False	0.9974193572998047	0					non-mobilizable	no_good_hit	705.0	93.475	60.0	0.5675020210185934	NZ_JAAIQH010000056.1	firmicutes	Anaerostipes hadrus strain MSK.14.23 NODE_65_length_1237_cov_4052.28, whole genome shotgun sequence	True	True
MAD0014_000000008540	3522	0.9928666498880044	5	4	2	3	4	False	19517	maximal	True	MAD0014_000000008540	1.0		4	1	False	False	1.0	0					non-mobilizable	chromosome	3522.0	100.0	100.0	0.0007216555487441328	CP054940.1	enterobacteria	Escherichia coli strain MS6192 chromosome, complete genome	False	False
ISR0130_000000023700	1344	0.99286445839758	3	1	1	1	1	False	31721	maximal	True	ISR0130_000000023700	1.0		1	1	False	False	0.96875	0					non-mobilizable	no_good_hit								True	False
SPA0076_000000000398	14383	0.9928621741128429	20	17	9	11	16	True	109534	maximal	True	SPA0076_000000000398	1.0		3	2	False	False	1.0	0	rep_cluster_707	MOBQ	MPF_T		conjugative	no_good_hit	9196.0	90.55	81.0	0.13473801757324635	NZ_CP018868.1	firmicutes	Lactobacillus alimentarius DSM 20249 plasmid pLDW-11, complete sequence	True	True
ISR0042_000000005098	4748	0.9928610950166756	5	1	1	1	1	False	38077	maximal	False	ISR0353_000000007088	0.9742096505823628		0	0	False	False	0.9993681311607361	0					non-mobilizable	no_good_hit	787.0	93.52	27.0	0.0013665583645921938	NZ_QEKJ01000001.1	firmicutes	Agathobaculum butyriciproducens strain DSM 100391 Ga0215719_101, whole genome shotgun sequence	True	False
SPA0096_000000008689	4106	0.9928610950166756	4	1	1	1	1	False	26640	fragment	False	SPA0096_000000008689	1.0		0	0	False	False	0.9995129108428955	0					non-mobilizable	no_good_hit	787.0	93.52	25.0	0.0013665583645921938	NZ_QEKJ01000001.1	firmicutes	Agathobaculum butyriciproducens strain DSM 100391 Ga0215719_101, whole genome shotgun sequence	True	False
FIJ0031_000000006206	3720	0.9928608912361999	4	4	1	4	4	False	116143	fragment	False	FIJ0031_000000006206	1.0		0	0	False	False	1.0	0	IncFII				non-mobilizable	plasmid	3721.0	98.73700000000001	100.0	0.03036833855799373	CP050957.1	enterobacteria	Klebsiella variicola strain FDAARGOS_628 plasmid unnamed1, complete sequence	False	True
FIJ0068_000000009223	3395	0.9928608912361999	4	4	1	4	4	False	116140	fragment	False	FIJ0068_000000009223	1.0		0	0	False	False	1.0	0	IncFII				non-mobilizable	chromosome	3396.0	99.05799999999999	100.0	0.0005642013808392558	LR607327.1	enterobacteria	Klebsiella michiganensis strain 4928STDY7071292 genome assembly, chromosome: 1	False	True
SPA0127_000000016847	1746	0.9928596385612888	2	2	2	2	2	False	69512	fragment	False	ISR0399_000000009464	0.9696192892851966		0	0	False	False	1.0	0					non-mobilizable	other	1746.0	99.82799999999999	100.0	0.05951974895968347	NZ_CYYU01000025.1	firmicutes	Mitsuokella jalaludinii strain 2789STDY5608828, whole genome shotgun sequence	False	False
AST0108_000000002494	7525	0.9928580646864602	10	8	4	6	6	True	124124	fragment	False	SPA0131_000000002312	0.47841942180490893		0	0	False	False	0.9981395602226257	0					non-mobilizable	other	7471.0	98.166	99.0	0.002099027797996467	AP018533.1	firmicutes	Clostridiales bacterium CCNA10 DNA, complete genome	False	True
SPA0146_000000013824	1664	0.9928563840480932	3	2	2	2	2	False	4862	fragment	False	SPA0146_000000013824	1.0		0	0	False	False	0.9987980723381042	0					non-mobilizable	no_good_hit	950.0	94.73700000000001	57.0	0.203125	NZ_NFIG01000059.1	CFB group bacteria	Odoribacter splanchnicus strain An45 An45_contig_59, whole genome shotgun sequence	True	False
ISR0308_000000000723	13564	0.9928517405303248	19	11	6	11	4	True	119525	fragment	False	ISR0308_000000000723	1.0		0	0	False	False	0.9994102120399475	0					non-mobilizable	other	9478.0	99.061	99.0	0.052704484387256126	NZ_QSOD01000006.1	firmicutes	Ruminococcus bromii strain TM10-21 TM10-21.Scaf6, whole genome shotgun sequence	False	True
MAD0096_000000001661	8546	0.99284884677424	9	8	3	4	8	False	15536	maximal	True	MAD0096_000000001661	1.0		1	1	False	False	1.0	0					non-mobilizable	chromosome	6215.0	99.35600000000001	95.0	0.0013433153359780192	CP059283.1	enterobacteria	Escherichia coli strain SY3626_hybrid chromosome, complete genome	False	False
ISR0262_000000001845	7805	0.992848348269056	7	5	3	4	2	False	109307	maximal	True	ISR0262_000000001845	1.0		2	2	False	False	0.9996156096458435	0					non-mobilizable	no_good_hit	2440.0	77.828	31.0	0.00911611956039287	NZ_CYYV01000004.1	firmicutes	Fusicatenibacter saccharivorans strain 2789STDY5608849, whole genome shotgun sequence	True	False
ISR0110_000000010040	2327	0.9928473208887812	4	2	1	2	2	False	120278	fragment	False	ISR0110_000000010040	1.0		0	0	False	False	0.9828104972839355	0					non-mobilizable	no_good_hit								True	False
MON0100_000000006275	5829	0.9928448137945676	9	5	3	4	5	True	124115	fragment	False	ENG0028_000000002063	0.3103562111577371		0	0	False	False	0.9996569156646729	0					non-mobilizable	other	5830.0	97.993	100.0	0.001638135364107833	AP018533.1	firmicutes	Clostridiales bacterium CCNA10 DNA, complete genome	False	True
MAD0005_000000000684	14889	0.9928444231890062	20	17	9	9	17	True	55309	maximal	True	MAD0005_000000000684	1.0		2	1	False	False	0.9998656511306763	0		MOBP			mobilizable	no_good_hit	6873.0	96.639	88.0	0.045795404419136224	CP042629.1	enterobacteria	Escherichia coli strain NCYU-25-82 plasmid pNCYU-25-82-2, complete sequence	True	True
ISR0327_000000002613	7575	0.992842319221368	8	8	6	6	8	False	113982	fragment	False	ENG0181_000000002617	0.8114492623815494		0	0	False	False	1.0	0					non-mobilizable	chromosome	7575.0	99.934	100.0	0.0015274418143096267	CP042973.1	enterobacteria	Escherichia coli strain CFSAN061768 chromosome, complete genome	False	False
ENG0178_000000005506	3774	0.9928419448065388	5	2	2	2	2	False	116201	fragment	False	USA0034_01_000000014843	0.5619598530354131		0	0	False	False	1.0	0					non-mobilizable	no_good_hit	1869.0	94.65	51.0	0.00042263858608840294	LR215981.1	firmicutes	Ruthenibacterium lactatiformans isolate Ruthenibacterium lactatiformans 82B1 genome assembly, chromosome: 1	True	False
ENG0120_000000003792	5496	0.9928412539163574	4	4	2	3	3	True	107248	fragment	False	ENG0120_000000003792	1.0		0	0	False	False	0.9981805086135864	0					non-mobilizable	no_good_hit	41.0	92.68299999999999	1.0	9.332075369573514e-06	FP929050.1	firmicutes	Roseburia intestinalis XB6B4 draft genome	True	True
FIJ0131_000000003297	5683	0.992839140352638	9	4	2	3	3	True	40844	maximal	False	ISR0208_000000004334	0.9987180607657797		0	0	True	True	1.0	6					non-mobilizable	no_good_hit	2074.0	97.396	56.0	0.39819439108720706	DQ497626.1	high GC Gram+	Bifidobacterium breve plasmid pB21a, complete sequence	True	True
ISR0208_000000004334	5662	0.992839140352638	9	4	2	3	3	True	40844	maximal	True	ISR0208_000000004334	0.9991252802868175		6	2	True	True	0.9991168975830078	6					non-mobilizable	no_good_hit	2472.0	84.385	76.0	0.4700345754898194	DQ497626.1	high GC Gram+	Bifidobacterium breve plasmid pB21a, complete sequence	True	True
MON0088_000000000124	39339	0.9928363912763232	57	10	8	10	6	False	26729	maximal	True	MON0088_000000000124	1.0		1	1	False	False	0.9999746084213257	0					non-mobilizable	no_good_hit	6082.0	96.416	53.0	0.0025252251884654874	CP047129.1	high GC Gram+	Bifidobacterium adolescentis strain ZJ2 chromosome, complete genome	True	False
MAD0051_000000001769	11242	0.9928358276439454	19	9	2	7	5	False	46771	maximal	True	MAD0051_000000001769	1.0		1	1	False	False	0.997331440448761	0					non-mobilizable	no_good_hit								True	False
FIJ0063_000000003550	6585	0.992835615248306	8	8	8	8	8	False	89756	fragment	False	FIJ0063_000000003550	1.0		0	0	False	False	1.0	0					non-mobilizable	plasmid	6528.0	99.831	100.0	0.06093735412193073	CP012994.1	enterobacteria	Klebsiella pneumoniae strain KpN06 plasmid pKpN06-SIL, complete sequence	False	True
FIJ0090_000000004988	7121	0.9928353815904188	8	5	4	5	2	False	93052	maximal	True	FIJ0090_000000004988	1.0		1	1	False	False	1.0	0					non-mobilizable	no_good_hit	418.0	72.249	6.0	0.00010337579990569858	CP060636.1	firmicutes	Eubacterium sp. NSJ-61 chromosome, complete genome	True	False
DEN0041_000000007932	4183	0.9928326987862768	4	4	4	3	4	False	73151	maximal	True	DEN0041_000000007932	1.0		1	1	False	False	0.9947406053543091	0					non-mobilizable	no_good_hit	921.0	99.34899999999999	22.0	0.006379895009119089	NZ_BHVZ01000010.1	firmicutes	Anaerotignum faecicola strain KCTC 15736 Contigs10, whole genome shotgun sequence	True	False
ISR0131_000000006133	4245	0.9928322975770985	8	1	1	1	1	True	31697	maximal	True	ISR0131_000000006133	1.0		1	1	False	False	1.0	0					non-mobilizable	no_good_hit								True	True
MON0066_000000019504	1769	0.9928322975770985	2	1	1	1	1	True	22001	fragment	False	MON0066_000000019504	1.0		0	0	False	False	1.0	0					non-mobilizable	no_good_hit								True	True
FIJ0124_000000016988	1672	0.9928322975770985	1	1	1	1	1	True	41235	maximal	True	FIJ0124_000000016988	1.0		1	1	False	False	0.9952152967453003	0					non-mobilizable	no_good_hit								True	True
FIJ0079_000000018601	1515	0.9928322975770985	2	1	1	1	1	True	44376	fragment	False	FIJ0079_000000018601	1.0		0	0	False	False	0.9907590746879578	0					non-mobilizable	no_good_hit								True	True
AST0061_000000003272	9409	0.9928313007003348	11	7	6	6	3	True	121723	maximal	True	AST0061_000000003272	1.0		1	1	False	False	1.0	0					non-mobilizable	no_good_hit	84.0	97.619	1.0	2.1825374390631604e-05	NZ_CP021422.1	firmicutes	Acutalibacter muris strain KB18 chromosome	True	True
MAD0093_000000006211	4494	0.9928278078744536	8	6	5	5	3	False	15687	maximal	True	MAD0093_000000006211	1.0		2	1	False	False	1.0	0					non-mobilizable	no_good_hit	111.0	88.288	2.0	3.538275618160875e-05	FP929060.1	firmicutes	Clostridiales sp. SM4/1 draft genome	True	False
CHI0069_000000007457	1389	0.992826521583392	4	2	1	2	1	False	85044	fragment	False	CHI0069_000000007457	1.0		0	0	False	False	0.9935204982757568	0					non-mobilizable	no_good_hit	29.0	100.0	2.0	0.00017970835900595606	NZ_LQWZ01000007.1	firmicutes	Domibacillus aminovorans strain DSM 4337 DSM4337_contig_15, whole genome shotgun sequence	True	False
SPA0069_000000016583	1330	0.992826521583392	2	2	1	2	1	False	26950	fragment	False	SPA0069_000000016583	0.9996130030959752		0	0	False	False	0.995488703250885	0					non-mobilizable	no_good_hit	196.0	80.102	14.0	0.04735234215885947	NZ_BBAB01000045.1	firmicutes	[Clostridium] glycyrrhizinilyticum JCM 13369, whole genome shotgun sequence	True	False
ISR0252_000000010150	1292	0.992826521583392	2	2	1	2	1	False	26950	fragment	False	SPA0069_000000016583	0.9853383458646616		0	0	False	False	0.9814241528511047	0					non-mobilizable	no_good_hit	196.0	80.102	14.0	0.04735234215885947	NZ_BBAB01000045.1	firmicutes	[Clostridium] glycyrrhizinilyticum JCM 13369, whole genome shotgun sequence	True	False
MON0063_000000025742	1164	0.992826521583392	3	2	1	2	1	False	10722	fragment	False	MON0063_000000025742	1.0		0	0	False	False	1.0	0					non-mobilizable	no_good_hit	29.0	100.0	2.0	0.00017970835900595606	NZ_LQWZ01000007.1	firmicutes	Domibacillus aminovorans strain DSM 4337 DSM4337_contig_15, whole genome shotgun sequence	True	False
ISR0858_000000006821	1535	0.9928261232196997	2	2	2	1	1	True	20455	maximal	True	ISR0858_000000006821	1.0		0	0	False	False	0.9947882890701294	0					non-mobilizable	no_good_hit	419.0	76.85	27.0	0.0033910739759527206	NZ_OFSM01000018.1	firmicutes	Acetatifactor muris isolate GP69, whole genome shotgun sequence	True	True
ISR0051_000000012981	3088	0.992822084773601	5	5	4	5	4	True	73345	fragment	False	ISR0051_000000012981	0.9885714285714287		0	0	False	False	1.0	0					non-mobilizable	no_good_hit	90.0	100.0	3.0	0.00041049009750292875	NZ_WKRD01000007.1	firmicutes	Lachnospira eligens strain BIOML-A1 scaffold7_size216814, whole genome shotgun sequence	True	True
USA0004_01_000000012236	1906	0.9928194925872754	4	2	2	2	2	False	124098	fragment	False	USA0015_01_000000013484	0.278935602509555		0	0	False	False	1.0	0					non-mobilizable	other	1891.0	99.788	99.0	0.0005311504268594621	AP018533.1	firmicutes	Clostridiales bacterium CCNA10 DNA, complete genome	False	False
ISR0055_000000010013	1577	0.992817430580892	3	2	2	2	2	False	106516	fragment	False	AST0113_000000022342	0.6319657072872015		0	0	False	False	0.9778059720993042	0					non-mobilizable	no_good_hit	816.0	90.441	57.0	0.020307983653941993	NZ_CABIWU010000019.1	firmicutes	Catenibacterium mitsuokai isolate MGYG-HGUT-00026, whole genome shotgun sequence	True	False
ENG0155_000000001372	16200	0.9928154297586578	18	9	7	8	7	False	122394	maximal	True	ENG0155_000000001372	1.0		14	5	False	False	1.0	0					non-mobilizable	no_good_hit	10963.0	98.27600000000001	78.0	0.5152298580426812	MK233634.1	viruses	Uncultured human fecal virus clone R.gnavus_S04.r1.J12_1-CL01_c15 sequence	True	False
FIJ0015_000000005391	5291	0.9928140892585582	10	3	2	3	3	False	50388	maximal	True	FIJ0015_000000005391	1.0		1	1	False	False	0.9998109936714172	0					non-mobilizable	no_good_hit	1921.0	95.367	47.0	0.034026867047105946	MK415407.1	viruses	Phage FAKO27_000271F, complete genome	True	False
ENG0173_000000002136	8632	0.9928140248189826	8	8	7	7	8	False	66387	fragment	False	ENG0173_000000002136	1.0		0	0	False	False	0.9996524453163147	0					non-mobilizable	no_good_hit	891.0	99.214	47.0	0.0002024053220077424	LT906459.1	CFB group bacteria	Odoribacter splanchnicus strain NCTC10825 genome assembly, chromosome: 1	True	False
ENG0119_000000011694	2811	0.9928120751141188	4	3	2	2	2	False	87847	fragment	False	ENG0119_000000011694	0.9676220920335474		0	0	False	False	1.0	0					non-mobilizable	no_good_hit	29.0	100.0	1.0	0.00017970835900595606	NZ_LQWZ01000007.1	firmicutes	Domibacillus aminovorans strain DSM 4337 DSM4337_contig_15, whole genome shotgun sequence	True	False
MON0086_000000016452	1875	0.9928120751141188	3	3	2	2	2	False	63591	fragment	False	MON0086_000000016452	1.0		0	0	False	False	0.9968000054359436	0					non-mobilizable	no_good_hit	75.0	98.667	4.0	3.075974065381907e-05	NZ_CP035464.1	high GC Gram+	Bifidobacterium gallinarum strain CACC 514 chromosome CACC514, complete sequence	True	False
ISR0204_000000007363	1624	0.9928120751141188	3	3	2	2	2	False	63590	fragment	False	ISR0204_000000007363	0.99966239027684		0	0	False	False	0.9864531755447388	0					non-mobilizable	no_good_hit	29.0	100.0	2.0	0.00017970835900595606	NZ_LQWZ01000007.1	firmicutes	Domibacillus aminovorans strain DSM 4337 DSM4337_contig_15, whole genome shotgun sequence	True	False
MON0076_000000022641	2107	0.9928115514890442	4	2	2	2	2	False	10345	fragment	False	MON0076_000000022641	0.95850622406639		0	0	False	False	1.0	0					non-mobilizable	no_good_hit	83.0	100.0	4.0	2.304462169443169e-05	AP018533.1	firmicutes	Clostridiales bacterium CCNA10 DNA, complete genome	True	False
CHI0163_000000000902	9984	0.9928096062392928	16	12	5	8	11	True	127656	backbone	True	CHI0163_000000000902	0.9820528609746466	PS1016|PS1018	2	2	True	True	1.0	23	rep_cluster_1097				non-mobilizable	no_good_hit	5315.0	99.454	74.0	0.643419300157404	NZ_JH992951.1	CFB group bacteria	Bacteroides oleiciplenus YIT 12058 supercont1.12, whole genome shotgun sequence	True	True
CHI0081_000000000899	9964	0.9928096062392928	14	12	5	8	11	True	125626	maximal	True	CHI0081_000000000899	0.9980091578737806		1	1	True	True	0.9997992515563965	26	rep_cluster_1079				non-mobilizable	no_good_hit	4141.0	99.71	61.0	0.5012713403559753	NZ_JH992951.1	CFB group bacteria	Bacteroides oleiciplenus YIT 12058 supercont1.12, whole genome shotgun sequence	True	True
AST0116_000000009898	2718	0.9928093973715674	8	2	2	2	2	False	117994	fragment	False	AST0116_000000009898	1.0		0	0	False	False	1.0	0					non-mobilizable	virus	2718.0	99.55799999999999	100.0	0.5596292481977343	MK232427.1	viruses	Uncultured human fecal virus clone B.wexlerae_B10.V07.G16_6-CL25_c2 sequence	False	False
ENG0137_000000004295	4130	0.9928082414923528	7	6	2	3	5	True	124083	fragment	False	ENG0137_000000004295	1.0		0	0	False	False	1.0	0					non-mobilizable	other	4139.0	93.984	100.0	0.0011600999799343172	AP018533.1	firmicutes	Clostridiales bacterium CCNA10 DNA, complete genome	False	True
ISR0353_000000023398	1578	0.9928066387153854	2	1	1	1	1	True	24017	fragment	False	ISR0353_000000023398	1.0		0	0	False	False	1.0	0					non-mobilizable	no_good_hit	279.0	90.681	18.0	9.5334344060276e-05	NZ_BHGK01000001.1	firmicutes	Mediterraneibacter butyricigenes strain KCTC 15684 Contigs1, whole genome shotgun sequence	True	True
ISR0814_000000030448	1379	0.9928066387153854	1	1	1	1	1	True	21510	fragment	False	ISR0814_000000030448	1.0		0	0	False	False	0.9956490397453308	0					non-mobilizable	no_good_hit	417.0	89.448	30.0	0.00011148104715005135	CP040518.1	firmicutes	Blautia sp. SC05B48 chromosome, complete genome	True	True
CHI0038_000000009561	1312	0.9928066387153854	2	1	1	1	1	True	87809	fragment	False	CHI0038_000000009561	1.0		0	0	False	False	0.9946646094322205	0					non-mobilizable	no_good_hit								True	True
SPA0066_000000003781	4120	0.9928054936399824	5	2	2	2	1	False	6078	fragment	False	SPA0066_000000003781	1.0		0	0	False	False	1.0	0					non-mobilizable	no_good_hit								True	False
MAD0036_000000003131	7019	0.9928018125688692	8	8	6	6	8	False	82214	fragment	False	MAD0036_000000003131	0.9819672131147541		0	0	False	False	1.0	0					non-mobilizable	chromosome	7020.0	97.806	100.0	0.0013677531059474652	CP056594.1	enterobacteria	Escherichia coli strain RHBSTW-00343 chromosome, complete genome	False	False
MAD0060_000000002235	5992	0.9928006078903074	10	6	5	4	4	True	100587	fragment	False	MAD0105_000000004261	0.9628529885307113		0	0	False	False	1.0	0					non-mobilizable	no_good_hit	40.0	92.5	1.0	9.119479207587407e-05	NZ_VRKO01000014.1	enterobacteria	Erwinia rhapontici strain H1 Contig_4, whole genome shotgun sequence	True	True
MAD0005_000000006828	3703	0.9927937170433672	3	3	1	2	3	False	98109	fragment	False	MAD0005_000000006828	1.0		0	0	False	False	0.9986497163772583	0	IncFIB				non-mobilizable	plasmid	3703.0	99.406	100.0	0.061134505821154324	AP009243.1	enterobacteria	Escherichia coli SE11 plasmid pSE11-3 DNA, complete sequence	False	True
MON0104_000000010781	3952	0.9927936627892916	2	2	1	2	2	False	98089	maximal	True	MON0104_000000010781	1.0		1	1	False	False	1.0	0	IncFIB				non-mobilizable	plasmid	3952.0	98.02600000000001	100.0	0.03249399486457384	AB255435.1	enterobacteria	Escherichia coli plasmid pO86A1 DNA, complete sequence	False	True
SPA0134_000000008993	3258	0.9927936627892916	2	2	1	2	2	False	98086	fragment	False	SPA0134_000000008993	1.0		0	0	False	False	0.9993861317634583	0	IncFIB				non-mobilizable	plasmid	3258.0	99.969	100.0	0.023507249933238543	MH195200.1	enterobacteria	Escherichia coli strain 2009-52 plasmid pSDJ2009-52F, complete sequence	False	True
BAN0018_000000000979	2342	0.9927936627892916	2	2	1	2	2	False	98078	fragment	False	BAN0018_000000000979	1.0		0	0	False	False	1.0	0	IncFIB				non-mobilizable	plasmid	2342.0	98.719	100.0	0.01780173987103054	CP010243.1	enterobacteria	Escherichia coli strain S56 plasmid A, complete sequence	False	True
SPA0053_000000009449	3502	0.9927924615212488	3	3	1	2	3	False	98079	fragment	False	SPA0053_000000009449	1.0		0	0	False	False	1.0	0	IncFIB				non-mobilizable	plasmid	3502.0	100.0	100.0	0.025793285346967943	LC520281.1	enterobacteria	Escherichia coli H0130 plasmid pH0130 DNA, complete sequence	False	True
ENG0051_000000008180	3324	0.992791349984313	3	3	1	3	2	False	64081	fragment	False	ENG0051_000000008180	1.0		0	0	False	False	1.0	0	rep_cluster_1571	MOBQ			mobilizable	no_good_hit	1935.0	99.535	61.0	0.5336644591611479	KP691633.1	high GC Gram+	Bifidobacterium longum subsp. longum 2-2B plasmid p2-2B, complete sequence	True	True
ISR0083_000000011268	2298	0.992791349984313	3	3	1	3	2	False	34708	fragment	False	ISR0083_000000011268	0.9913145539906103		0	0	False	False	0.997389018535614	0	rep_cluster_1571				non-mobilizable	plasmid	2254.0	98.492	100.0	0.6129472821633434	AF538869.1	high GC Gram+	Bifidobacterium longum DJO10A plasmid pDOJH10S, complete sequence	False	True
ISR0075_000000011976	2130	0.992791349984313	3	3	1	3	2	False	34708	fragment	False	ISR0083_000000011268	0.9575718015665797		0	0	False	False	0.9981220364570618	0	rep_cluster_1571				non-mobilizable	plasmid	2086.0	99.85600000000001	100.0	0.5695165255394701	AF538869.1	high GC Gram+	Bifidobacterium longum DJO10A plasmid pDOJH10S, complete sequence	False	True
SPA0094_000000004556	2980	0.9927908299552168	4	4	1	2	4	False	98085	fragment	False	SPA0094_000000004556	0.9934953782951045		0	0	False	False	0.9993288516998291	0	IncFIB				non-mobilizable	plasmid	2980.0	100.0	100.0	0.024316382336135825	MN816372.1	enterobacteria	Escherichia coli strain A130 plasmid pA130-TEM, complete sequence	False	True
CAN0012_000000017166	2921	0.9927908299552168	4	4	1	2	4	False	98085	fragment	False	SPA0094_000000004556	0.9837248322147651		0	0	False	False	1.0	0	IncFIB				non-mobilizable	plasmid	2921.0	99.932	100.0	0.0170851154708061	AP023228.1	enterobacteria	Escherichia coli YJ3 plasmid pYJ3-a DNA, complete genome	False	True
ISR0112_000000006080	4632	0.9927881609437884	6	4	4	4	3	False	83706	maximal	True	ISR0112_000000006080	1.0		7	4	False	False	0.9991364479064941	0					non-mobilizable	no_good_hit	3292.0	99.757	71.0	0.00802442194171017	NZ_LT635860.1	b-proteobacteria	Duodenibacillus massiliensis strain Marseille-P2968T, whole genome shotgun sequence	True	False
SPA0064_000000005838	3666	0.9927879092658364	4	4	1	2	4	False	98087	fragment	False	SPA0064_000000005838	0.9938165905631658		0	0	False	False	1.0	0	IncFIB				non-mobilizable	other	3542.0	98.56	100.0	0.0007256420742780189	CP007391.1	enterobacteria	Escherichia coli strain ST540, complete genome	False	True
SPA0063_000000004817	3662	0.9927879092658364	4	4	1	2	4	False	98087	fragment	False	SPA0064_000000005838	0.9931674999439499		0	0	False	False	1.0	0	IncFIB				non-mobilizable	other	3542.0	98.56	100.0	0.0007256420742780189	CP007391.1	enterobacteria	Escherichia coli strain ST540, complete genome	False	True
MON0012_000000021585	2332	0.9927860146668104	3	3	2	3	2	True	89766	fragment	False	MON0012_000000021585	1.0		0	0	False	False	0.9922813177108765	0					non-mobilizable	no_good_hit	348.0	88.506	15.0	0.016552647945271014	LN853021.1		Uncultured prokaryote from Rat gut metagenome metamobilome, plasmid pRGRH0358	True	True
SPA0117_000000006342	5770	0.992785590895044	6	5	1	2	5	False	98094	fragment	False	SPA0117_000000006342	1.0		0	0	False	False	0.9993067383766174	0	IncFIB				non-mobilizable	other	5770.0	99.98299999999999	100.0	0.050499833680561636	LR730401.1	enterobacteria	XXX	False	True
ENG0115_000000009024	2200	0.9927854433340556	3	2	2	2	1	False	110569	fragment	False	ENG0115_000000009024	0.9589846111952561		0	0	False	False	0.9986363649368286	0					non-mobilizable	no_good_hit	68.0	83.824	3.0	0.00011719904771400633	NZ_FJNE01000003.1	firmicutes	Trichococcus palustris isolate Trichococcus palustris, whole genome shotgun sequence	True	False
ISR0086_000000004248	5604	0.9927822034114876	9	5	3	2	5	True	103425	maximal	True	ISR0086_000000004248	1.0		1	1	True	True	1.0	32		MOBP			mobilizable	no_good_hit	2117.0	96.693	77.0	0.4251509054325956	CP021600.1	other sequences	Unidentified plasmid plasmid FAKO05_2266, complete sequence	True	True
MAD0067_000000002556	3617	0.992781944280287	6	5	1	2	5	False	98093	fragment	False	MAD0067_000000002556	1.0		0	0	False	False	0.9997235536575317	0	IncFIB				non-mobilizable	plasmid	3614.0	97.925	99.0	0.014927161401740194	CP053608.1	enterobacteria	Escherichia coli strain NEB5-alpha_F'Iq plasmid F'Iq, complete sequence	False	True
SPA0049_000000011591	1548	0.9927813252227042	3	1	1	1	1	False	6606	fragment	False	SPA0049_000000011591	1.0		0	0	False	False	1.0	0					non-mobilizable	no_good_hit	1140.0	70.789	71.0	0.009035117627003068	NZ_JNJN01000002.1	firmicutes	Agathobaculum desmolans ATCC 43058 T363DRAFT_scaffold00002.2_C, whole genome shotgun sequence	True	False
ISR0041_000000005545	2448	0.9927795029785472	3	3	3	3	2	False	62923	maximal	True	ISR0041_000000005545	1.0		12	3	False	False	1.0	0					non-mobilizable	chromosome	1303.0	96.546	97.0	0.00029457999951129583	LR215981.1	firmicutes	Ruthenibacterium lactatiformans isolate Ruthenibacterium lactatiformans 82B1 genome assembly, chromosome: 1	False	False
SPA0137_000000002178	14459	0.9927794260094884	16	6	3	5	2	True	73600	fragment	False	SPA0137_000000002178	1.0		0	0	False	False	0.9971643686294556	0					non-mobilizable	no_good_hit								True	True
ENG0090_000000001341	12906	0.9927794260094884	16	6	3	5	2	True	73599	fragment	False	ENG0090_000000001341	1.0		0	0	False	False	0.990934431552887	0					non-mobilizable	no_good_hit	74.0	100.0	1.0	0.0002980686782899841	NZ_CYYV01000006.1	firmicutes	Fusicatenibacter saccharivorans strain 2789STDY5608849, whole genome shotgun sequence	True	True
AST0025_000000007534	4335	0.9927789726556356	7	6	4	5	5	True	120507	maximal	True	AST0025_000000007534	1.0		1	1	False	False	1.0	0	rep_cluster_589				non-mobilizable	no_good_hit	1922.0	83.559	59.0	0.025026875376910774	CP042423.1	firmicutes	Leuconostoc lactis strain CBA3622 plasmid unnamed3	True	True
ISR0394_000000010368	1837	0.9927785989149928	4	1	1	1	1	False	123363	fragment	False	AST0016_000000013366	0.9827453348671537		0	0	False	False	1.0	0					non-mobilizable	no_good_hit	70.0	97.14299999999999	4.0	0.0002221184953886269	NZ_CABIYV010000003.1	firmicutes	Gemmiger formicilis isolate MGYG-HGUT-00084, whole genome shotgun sequence	True	False
FIJ0161_000000009727	1746	0.9927785989149928	4	1	1	1	1	False	123363	fragment	False	AST0016_000000013366	0.9450980642769956		0	0	False	False	1.0	0					non-mobilizable	no_good_hit	33.0	100.0	2.0	0.00021576864207353664	LN594233.1	bony fishes	Cyprinus carpio genome assembly common carp genome ,scaffold 000001522	True	False
CHI0071_000000002831	3614	0.9927781118629838	2	2	1	2	2	False	89785	fragment	False	CHI0071_000000002831	1.0		0	0	False	False	0.997232973575592	0	IncFIB				non-mobilizable	plasmid	3614.0	99.723	100.0	0.024787491681474216	CP025212.1	enterobacteria	Klebsiella pneumoniae strain HZW25 plasmid unnamed1, complete sequence	False	True
ENG0002_000000005777	3525	0.9927781118629838	3	2	1	2	2	False	82331	fragment	False	ENG0002_000000005777	1.0		0	0	False	False	1.0	0	IncFIB				non-mobilizable	plasmid	3527.0	96.14399999999999	100.0	0.021802687235630756	LR792629.1	enterobacteria	Klebsiella pneumoniae isolate SB5881 genome assembly, plasmid: SB5881_II	False	True
FIJ0055_000000004462	3165	0.9927781118629838	2	2	1	2	2	False	82328	fragment	False	FIJ0055_000000004462	0.9605052766229614		0	0	False	False	0.9927330017089844	0	IncFIB				non-mobilizable	plasmid	3165.0	99.62100000000001	100.0	0.026651167883826515	CP026370.1	enterobacteria	Klebsiella quasipneumoniae strain A708 plasmid pA708-2, complete sequence	False	True
ISR0799_000000014876	1132	0.9927777610629971	2	1	1	1	1	False	21899	fragment	False	ISR0799_000000014876	1.0		0	0	False	False	0.9885159134864807	0					non-mobilizable	no_good_hit								True	False
SPA0104_000000011889	3042	0.9927774652003644	5	2	2	2	1	False	61165	fragment	False	SPA0104_000000011889	1.0		0	0	False	False	1.0	0					non-mobilizable	other	2950.0	99.96600000000001	97.0	0.06384498809266075	NZ_CYZO01000029.1	firmicutes	[Ruminococcus] torques strain 2789STDY5834841, whole genome shotgun sequence	False	False
SPA0053_000000002020	12927	0.992777028014132	20	7	2	4	5	False	6536	maximal	True	SPA0053_000000002020	1.0		2	1	False	False	1.0	0					non-mobilizable	no_good_hit	58.0	91.37899999999999	0.0	0.0006656934306569343	NZ_WJID01000019.1	firmicutes	Gracilibacillus thailandensis strain TP2-8 contig19, whole genome shotgun sequence	True	False
ISR0020_000000001427	11154	0.9927761246809536	12	10	7	9	5	True	64267	fragment	False	ISR0020_000000001427	1.0		0	0	False	False	1.0	0					non-mobilizable	no_good_hit	29.0	100.0	0.0	0.0005250131253281332	NC_025444.1	viruses	Mycobacterium phage RedRock, complete genome	True	True
DEN0084_000000000323	4527	0.9927758944306344	4	3	1	2	3	False	89786	fragment	False	DEN0084_000000000323	1.0		0	0	False	False	0.998895525932312	0	IncFIB				non-mobilizable	plasmid	4527.0	99.779	100.0	0.028153769594426475	LR792629.1	enterobacteria	Klebsiella pneumoniae isolate SB5881 genome assembly, plasmid: SB5881_II	False	True
ISR0180_000000016003	1514	0.9927756364472112	3	2	2	2	2	False	29625	fragment	False	ISR0180_000000016003	1.0		0	0	False	False	0.9940555095672607	0					non-mobilizable	no_good_hit								True	False
ISR0107_000000000750	18193	0.9927742552115209	25	15	5	15	7	True	126101	maximal	True	ISR0107_000000000750	1.0		1	1	False	False	1.0	0					non-mobilizable	no_good_hit	39.0	94.87200000000001	0.0	2.087011456000722e-05	NZ_SGXE01000001.1	CFB group bacteria	Aquimarina brevivitae strain DSM 17196 Ga0310459_101, whole genome shotgun sequence	True	True
FIJ0058_000000003281	10795	0.9927742493793248	10	6	5	4	4	False	49303	maximal	True	FIJ0058_000000003281	1.0		1	1	False	False	0.9981473088264465	0					non-mobilizable	no_good_hit	3481.0	94.51299999999999	32.0	0.0014315024433555802	CP048433.1	actinobacteria	Collinsella aerofaciens ATCC 25986 strain JCM 10188 chromosome, complete genome	True	False
ISR0818_000000009225	1950	0.9927703923712491	5	3	3	2	1	False	21353	maximal	True	ISR0818_000000009225	1.0		0	0	False	False	0.980512797832489	0					non-mobilizable	no_good_hit	549.0	86.70299999999999	28.0	0.08628784199449571	MK233418.1	viruses	Uncultured human fecal virus clone F.prausnitziiC_S03.O12_c1 sequence	True	False
ISR0292_000000000603	15839	0.9927696532683796	19	9	5	9	5	True	53555	backbone	False	ISR0075_000000001076	0.936480842484931	PS226|PS227	0	0	False	True	0.9993054866790771	0					non-mobilizable	no_good_hit	1012.0	73.913	6.0	0.00033322820376197813	NZ_CP030777.1	firmicutes	Faecalibacterium prausnitzii strain APC918/95b chromosome, complete genome	True	True
ISR0042_000000000095	58267	0.9927672778582248	101	27	15	21	16	True	112957	maximal	True	ISR0042_000000000095	1.0		1	1	True	True	0.9999828338623047	20					non-mobilizable	no_good_hit	3697.0	92.04799999999999	48.0	0.0653776627795697	MK415407.1	viruses	Phage FAKO27_000271F, complete genome	True	True
DEN0007_000000000218	59728	0.9927652315373772	104	30	13	21	18	True	76344	maximal	True	DEN0007_000000000218	1.0		1	1	True	True	1.0	108					non-mobilizable	no_good_hit	6703.0	93.06299999999999	47.0	0.11870414347995605	MK415407.1	viruses	Phage FAKO27_000271F, complete genome	True	True
FIJ0048_000000003823	7112	0.9927639207161156	8	3	3	3	1	True	46816	maximal	False	ISR0293_000000005017	0.9779553305745416		0	0	True	True	1.0	78					non-mobilizable	no_good_hit								True	True
SPA0079_000000012836	1980	0.9927604275228271	3	2	2	2	2	False	75982	fragment	False	DEN0010_000000019827	0.49227183513248285		0	0	False	False	0.9848484992980957	0					non-mobilizable	chromosome	1064.0	99.436	99.0	0.0002420212118045334	LT906459.1	CFB group bacteria	Odoribacter splanchnicus strain NCTC10825 genome assembly, chromosome: 1	False	False
FIJ0054_000000005653	4332	0.9927565264913576	9	3	3	3	2	False	59018	fragment	False	FIJ0054_000000005653	1.0		0	0	False	False	0.9997691512107849	0					non-mobilizable	no_good_hit	677.0	95.126	36.0	0.011980292772835218	MK415407.1	viruses	Phage FAKO27_000271F, complete genome	True	False
DEN0079_000000007378	5488	0.9927551035160604	5	2	2	2	2	False	126371	fragment	False	FIJ0067_000000005628	0.6364475627769571		0	0	False	False	1.0	0					non-mobilizable	no_good_hit	937.0	97.225	17.0	0.9989304812834224	GQ882260.1		Uncultured organism clone VC1D005TR genomic sequence	True	False
ISR0392_000000014922	2228	0.9927551035160604	3	2	2	2	2	False	46234	fragment	False	ISR0392_000000014922	1.0		0	0	False	False	0.9838420152664185	0					non-mobilizable	no_good_hit	411.0	80.535	18.0	0.009185025489007164	NZ_QEKJ01000022.1	firmicutes	Agathobaculum butyriciproducens strain DSM 100391 Ga0215719_122, whole genome shotgun sequence	True	False
CAN0001_000000000572	35573	0.9927537028234532	51	20	12	17	13	False	107043	maximal	True	CAN0001_000000000572	1.0		7	3	False	False	1.0	0					non-mobilizable	no_good_hit	8294.0	99.337	23.0	0.08432435731797883	CP021638.1	other sequences	Unidentified plasmid plasmid apr34_000136F, complete sequence	True	False
CHI0046_000000003527	3322	0.9927534326696624	4	4	4	4	3	False	125033	fragment	False	ISR0039_000000010205	0.9914179359423123		0	0	False	False	0.9993979334831238	0					non-mobilizable	other	3322.0	99.27799999999999	100.0	0.012007288977590732	NZ_CZAF01000009.1	CFB group bacteria	Bacteroides uniformis strain 2789STDY5834847, whole genome shotgun sequence	False	False
ISR0146_000000028770	1479	0.9927521703105586	3	1	1	1	1	False	30987	maximal	True	ISR0146_000000028770	1.0		0	0	False	False	1.0	0					non-mobilizable	no_good_hit	713.0	88.359	51.0	0.00020207255660600304	NZ_BFBT01000001.1	firmicutes	Lawsonibacter asaccharolyticus strain 3BBH22, whole genome shotgun sequence	True	False
ENG0064_000000015526	1430	0.9927493455893596	3	2	2	2	1	False	62934	maximal	True	ENG0064_000000015526	1.0		3	3	False	False	1.0	0					non-mobilizable	no_good_hit	843.0	94.54299999999999	59.0	0.18022260273972604	NZ_NFIG01000059.1	CFB group bacteria	Odoribacter splanchnicus strain An45 An45_contig_59, whole genome shotgun sequence	True	False
ISR0131_000000005004	4930	0.9927481455748092	7	7	4	4	6	True	132556	maximal	True	ISR0131_000000005004	1.0		24	5	False	False	0.999391496181488	0					non-mobilizable	no_good_hit	4228.0	100.0	86.0	0.11271098312135029	NZ_JAATLI010000024.1	CFB group bacteria	Butyricimonas paravirosa strain DSM 105722 Ga0373284_24, whole genome shotgun sequence	True	True
FIJ0091_000000006826	3661	0.9927470716965188	7	1	1	1	1	False	43387	maximal	True	FIJ0091_000000006826	1.0		2	1	False	False	0.9997268319129944	0					non-mobilizable	no_good_hit	407.0	88.698	23.0	0.009027824563767432	NZ_QEKJ01000022.1	firmicutes	Agathobaculum butyriciproducens strain DSM 100391 Ga0215719_122, whole genome shotgun sequence	True	False
MAD0004_000000000341	15763	0.9927458819835212	23	6	4	5	3	False	49869	maximal	True	MAD0004_000000000341	1.0		1	1	False	False	1.0	0					non-mobilizable	no_good_hit	1786.0	91.713	49.0	0.03159890830468224	MK415407.1	viruses	Phage FAKO27_000271F, complete genome	True	False
USA0042_01_000000011373	1675	0.9927438422013742	3	3	3	3	3	False	1262	fragment	False	USA0042_01_000000011373	1.0		0	0	False	False	1.0	0					non-mobilizable	other	1675.0	100.0	100.0	0.03681467308834202	NZ_NQCD01000071.1	enterobacteria	Shigella sonnei strain ECSW+14 NODE_32_length_45471_cov_30.0522_ID_63.ctg_1, whole genome shotgun sequence	False	False
USA0035_01_000000002720	9385	0.9927411747756258	11	7	6	6	6	False	107030	fragment	False	USA0035_01_000000002720	1.0		0	0	False	False	1.0	0					non-mobilizable	no_good_hit	2228.0	97.083	64.0	0.004719560642524135	NZ_LT700192.1	CFB group bacteria	Parabacteroides massiliensis strain SN4, whole genome shotgun sequence	True	False
AST0140_000000005676	4835	0.9927405257565984	6	5	3	5	2	False	105636	maximal	True	AST0140_000000005676	1.0		1	1	False	False	1.0	0					non-mobilizable	no_good_hit	2209.0	98.09899999999999	73.0	0.5752996352266806	NZ_CABMGA010000048.1	firmicutes	Ruminococcus callidus isolate MGYG-HGUT-02295, whole genome shotgun sequence	True	False
FIJ0148_000000000860	20168	0.9927392757909108	25	12	9	8	6	True	101350	backbone	False	TAN0011_000000000086	0.5224641164955929	PS587|PS588	0	0	False	True	1.0	0					non-mobilizable	no_good_hit	137.0	96.35	1.0	0.11554800339847068	KU543853.1	bacteria	Uncultured bacterium clone PI_060401_Contig_14 genomic sequence	True	True
ISR0068_000000005788	3454	0.9927386011745704	3	3	3	2	2	True	91153	fragment	False	ISR0068_000000005788	1.0		0	0	False	False	0.9994209408760071	0					non-mobilizable	other	3282.0	97.471	97.0	0.008858900211144771	NZ_CZBZ01000005.1	CFB group bacteria	Alistipes finegoldii strain 2789STDY5834947, whole genome shotgun sequence	False	True
FIJ0123_000000013767	2349	0.9927385956341136	2	2	2	2	1	True	44377	maximal	True	FIJ0123_000000013767	1.0		0	0	False	False	0.9821200370788574	0					non-mobilizable	no_good_hit	370.0	81.081	16.0	0.000110195591152679	FP929045.1	firmicutes	Faecalibacterium prausnitzii L2/6 draft genome	True	True
SPA0149_000000033379	1216	0.9927380698750156	1	1	1	1	1	False	3279	maximal	True	SPA0149_000000033379	1.0		0	0	False	False	0.9876644611358643	0					non-mobilizable	no_good_hit	397.0	97.48100000000001	37.0	9.936287321297379e-05	CP048436.1	firmicutes	Flavonifractor plautii strain JCM 32125 chromosome, complete genome	True	False
USA0053_01_000000013920	1329	0.9927375940948214	2	2	2	2	1	False	82128	fragment	False	USA0053_01_000000013920	1.0		0	0	False	False	1.0	0					non-mobilizable	no_good_hit	639.0	77.152	54.0	0.00013140694064187332	NZ_CP015401.2	CFB group bacteria	Bacteroides caecimuris strain I48 chromosome, complete genome	True	False
ISR0813_000000027516	1147	0.9927375940948214	2	2	2	2	1	False	82126	fragment	False	ENG0006_000000019467	0.9209083245149573		0	0	False	False	0.9982563257217407	0					non-mobilizable	no_good_hit	650.0	77.23100000000001	61.0	0.0001336797021938554	NZ_CP015401.2	CFB group bacteria	Bacteroides caecimuris strain I48 chromosome, complete genome	True	False
CHI0116_000000013668	1133	0.9927375940948214	2	2	2	2	1	False	82126	fragment	False	ENG0006_000000019467	0.9206108454807045		0	0	False	False	1.0	0					non-mobilizable	no_good_hit	651.0	77.88	57.0	0.014352469959946596	NZ_RCXZ01000048.1	CFB group bacteria	Bacteroides xylanisolvens strain bq_0049 Scaffold_0048, whole genome shotgun sequence	True	False
CHI0171_000000003580	1133	0.9927375940948214	2	2	2	2	1	False	82126	fragment	False	ENG0006_000000019467	0.9206108454807045		0	0	False	False	1.0	0					non-mobilizable	no_good_hit	651.0	77.88	57.0	0.014352469959946596	NZ_RCXZ01000048.1	CFB group bacteria	Bacteroides xylanisolvens strain bq_0049 Scaffold_0048, whole genome shotgun sequence	True	False
CHI0141_000000024462	1133	0.9927375940948214	2	2	2	2	1	False	82126	fragment	False	ENG0006_000000019467	0.9206108454807045		0	0	False	False	1.0	0					non-mobilizable	no_good_hit	651.0	77.88	57.0	0.014352469959946596	NZ_RCXZ01000048.1	CFB group bacteria	Bacteroides xylanisolvens strain bq_0049 Scaffold_0048, whole genome shotgun sequence	True	False
ENG0093_000000010767	1133	0.9927375940948214	2	2	2	2	1	False	82126	fragment	False	ENG0006_000000019467	0.9206108454807045		0	0	False	False	1.0	0					non-mobilizable	no_good_hit	651.0	77.88	57.0	0.014352469959946596	NZ_RCXZ01000048.1	CFB group bacteria	Bacteroides xylanisolvens strain bq_0049 Scaffold_0048, whole genome shotgun sequence	True	False
ENG0006_000000019467	1133	0.9927375940948214	2	2	2	2	1	False	82126	fragment	False	ENG0006_000000019467	0.9637162563731008		0	0	False	False	0.999117374420166	0					non-mobilizable	no_good_hit	710.0	78.169	62.0	0.015665331553182022	NZ_RCXZ01000048.1	CFB group bacteria	Bacteroides xylanisolvens strain bq_0049 Scaffold_0048, whole genome shotgun sequence	True	False
USA0011_01_000000031732	1133	0.9927375940948214	2	2	2	2	1	False	82126	fragment	False	ENG0006_000000019467	0.9206108454807045		0	0	False	False	1.0	0					non-mobilizable	no_good_hit	651.0	77.88	57.0	0.014352469959946596	NZ_RCXZ01000048.1	CFB group bacteria	Bacteroides xylanisolvens strain bq_0049 Scaffold_0048, whole genome shotgun sequence	True	False
ENG0124_000000027667	1116	0.9927375940948214	2	2	2	2	1	False	82126	fragment	False	ENG0006_000000019467	0.9109435865242338		0	0	False	False	1.0	0					non-mobilizable	no_good_hit	651.0	77.88	58.0	0.014352469959946596	NZ_RCXZ01000048.1	CFB group bacteria	Bacteroides xylanisolvens strain bq_0049 Scaffold_0048, whole genome shotgun sequence	True	False
SPA0073_000000009465	1113	0.9927375940948214	2	2	2	2	1	False	82126	fragment	False	ENG0006_000000019467	0.9132675894146564		0	0	False	False	1.0	0					non-mobilizable	no_good_hit	651.0	77.88	58.0	0.014352469959946596	NZ_RCXZ01000048.1	CFB group bacteria	Bacteroides xylanisolvens strain bq_0049 Scaffold_0048, whole genome shotgun sequence	True	False
DEN0026_000000025233	1109	0.9927375940948214	2	2	2	2	1	False	82126	fragment	False	ENG0006_000000019467	0.9521478287134072		0	0	False	False	0.9855725765228271	0					non-mobilizable	no_good_hit	703.0	78.094	63.0	0.01550956831330663	NZ_RCXZ01000048.1	CFB group bacteria	Bacteroides xylanisolvens strain bq_0049 Scaffold_0048, whole genome shotgun sequence	True	False
ISR0154_000000018602	1109	0.9927375940948214	2	2	2	2	1	False	82126	fragment	False	ENG0006_000000019467	0.8870801818084957		0	0	False	False	1.0	0					non-mobilizable	no_good_hit	639.0	76.995	57.0	0.00013140694064187332	NZ_CP015401.2	CFB group bacteria	Bacteroides caecimuris strain I48 chromosome, complete genome	True	False
CHI0188_000000013905	1106	0.9927375940948214	2	2	2	2	1	False	82126	fragment	False	ENG0006_000000019467	0.9449677457819537		0	0	False	False	0.9873417615890503	0					non-mobilizable	no_good_hit	710.0	78.169	64.0	0.015665331553182022	NZ_RCXZ01000048.1	CFB group bacteria	Bacteroides xylanisolvens strain bq_0049 Scaffold_0048, whole genome shotgun sequence	True	False
SPA0067_000000018372	1105	0.9927375940948214	2	2	2	2	1	False	82126	fragment	False	ENG0006_000000019467	0.9533264921555005		0	0	False	False	1.0	0					non-mobilizable	no_good_hit	695.0	77.842	63.0	0.015331553182020471	NZ_RCXZ01000048.1	CFB group bacteria	Bacteroides xylanisolvens strain bq_0049 Scaffold_0048, whole genome shotgun sequence	True	False
SPA0024_000000012714	1103	0.9927375940948214	2	2	2	2	1	False	82126	fragment	False	ENG0006_000000019467	0.9077164785307031		0	0	False	False	0.9918404221534729	0					non-mobilizable	no_good_hit	651.0	77.88	59.0	0.014352469959946596	NZ_RCXZ01000048.1	CFB group bacteria	Bacteroides xylanisolvens strain bq_0049 Scaffold_0048, whole genome shotgun sequence	True	False
MON0031_000000028990	1094	0.9927375940948214	2	2	2	2	1	False	82126	fragment	False	ENG0006_000000019467	0.8960339867637921		0	0	False	False	0.9552102088928223	0					non-mobilizable	no_good_hit	650.0	77.23100000000001	64.0	0.0001336797021938554	NZ_CP015401.2	CFB group bacteria	Bacteroides caecimuris strain I48 chromosome, complete genome	True	False
DEN0035_000000011164	2870	0.992736866111873	5	2	2	2	2	False	124102	fragment	False	FIJ0166_000000008406	0.9735573532103484		0	0	False	False	1.0	0					non-mobilizable	other	2868.0	99.024	99.0	0.0008057186633894591	AP018533.1	firmicutes	Clostridiales bacterium CCNA10 DNA, complete genome	False	False
ENG0152_000000007996	2863	0.992736866111873	6	2	2	2	2	False	124102	fragment	False	FIJ0166_000000008406	0.9678995631603041		0	0	False	False	0.9853300452232361	0					non-mobilizable	other	2863.0	99.51100000000001	100.0	0.0008043135035300426	AP018533.1	firmicutes	Clostridiales bacterium CCNA10 DNA, complete genome	False	False
FIJ0166_000000008406	2857	0.992736866111873	5	2	2	2	2	False	124102	fragment	False	FIJ0166_000000008406	0.9770104481353238		0	0	False	False	0.9989499449729919	0					non-mobilizable	other	2857.0	99.09	100.0	0.0008026273116987428	AP018533.1	firmicutes	Clostridiales bacterium CCNA10 DNA, complete genome	False	False
USA0015_01_000000013484	2482	0.992736866111873	5	2	2	2	2	False	124098	fragment	False	USA0015_01_000000013484	0.9780696616728124		0	0	False	False	1.0	0					non-mobilizable	other	2478.0	99.96	99.0	0.000696116194354967	AP018533.1	firmicutes	Clostridiales bacterium CCNA10 DNA, complete genome	False	False
FIJ0038_000000014968	2316	0.992736866111873	4	2	2	2	2	False	124098	fragment	False	USA0015_01_000000013484	0.9666837744972067		0	0	False	False	1.0	0					non-mobilizable	other	2316.0	99.007	100.0	0.0006505890149098702	AP018533.1	firmicutes	Clostridiales bacterium CCNA10 DNA, complete genome	False	False
SPA0136_000000003218	10234	0.9927361168765062	7	4	3	4	2	False	105982	maximal	True	SPA0136_000000003218	1.0		2	2	False	False	1.0	0					non-mobilizable	no_good_hit	81.0	92.59299999999999	1.0	2.369334883273236e-05	LR698981.1	firmicutes	Clostridiales bacterium isolate MGYG-HGUT-02340 genome assembly, chromosome: 1	True	False
ISR0039_000000001661	12910	0.9927326349801798	20	11	4	8	9	False	100968	fragment	False	ISR0039_000000001661	0.9622668341622989		0	0	False	False	1.0	0					non-mobilizable	no_good_hit	1298.0	87.44200000000001	10.0	0.07652236393030358	NZ_LT669934.1	CFB group bacteria	Parabacteroides timonensis strain Marseille-P3236T, whole genome shotgun sequence	True	False
USA0015_01_000000005488	5557	0.9927320683394232	10	6	1	4	6	False	28923	fragment	False	USA0015_01_000000005488	1.0		0	0	False	False	1.0	0					non-mobilizable	no_good_hit	1535.0	84.95100000000001	27.0	0.09041374767977965	NZ_LT669934.1	CFB group bacteria	Parabacteroides timonensis strain Marseille-P3236T, whole genome shotgun sequence	True	False
CHI0115_000000000723	9477	0.9927282663564668	13	10	6	6	7	True	92180	maximal	False	CHI0133_000000001640	0.9806489013903004		0	0	True	True	1.0	57		MOBB			mobilizable	no_good_hit	1769.0	93.04700000000001	43.0	0.29672544080604535	NZ_LT635831.1	CFB group bacteria	Mediterranea massiliensis strain Marseille-P2645T, whole genome shotgun sequence	True	True
FIJ0146_000000000549	23423	0.992726466360227	35	34	4	23	34	True	95708	fragment	False	FIJ0063_000000000581	0.9616295594504973		0	0	False	False	1.0	0			MPF_F		non-mobilizable	plasmid	23423.0	99.919	100.0	0.1532316630355846	CP052535.1	enterobacteria	Klebsiella pneumoniae strain B16KP0157 plasmid pB16KP0157-2, complete sequence	False	True
USA0056_01_000000005213	4272	0.9927264254977376	4	4	4	4	4	False	90688	fragment	False	USA0056_01_000000005213	0.9733370113493064		0	0	False	False	0.9962546825408936	0					non-mobilizable	chromosome	4253.0	99.882	99.0	0.0017979329690672652	CP061002.1	firmicutes	Phascolarctobacterium faecium strain G104 chromosome, complete genome	False	False
SPA0058_000000004200	6337	0.9927263906118328	11	9	6	8	5	False	44753	maximal	True	SPA0058_000000004200	1.0		0	0	False	False	0.9996843934059143	0					non-mobilizable	no_good_hit	598.0	85.117	9.0	0.00031917126858797774	CP017245.1	bacteria	Candidatus Melainabacteria bacterium MEL.A1 chromosome, complete genome	True	False
SPA0031_000000008112	3519	0.9927244528136532	3	3	3	3	3	False	129571	maximal	True	SPA0031_000000008112	1.0	PS1059|PS1061	0	0	False	True	1.0	0					non-mobilizable	no_good_hit	1781.0	99.15799999999999	51.0	0.00047701024982473895	CP040518.1	firmicutes	Blautia sp. SC05B48 chromosome, complete genome	True	True
MAD0111_000000006613	2579	0.9927240573371096	3	3	3	3	3	False	98267	fragment	False	MAD0111_000000006613	1.0		0	0	False	False	0.9996122717857361	0					non-mobilizable	plasmid	2579.0	99.961	100.0	0.027246977255432486	CP051713.1	enterobacteria	Escherichia coli strain SCU-123 plasmid pSCU-123-2, complete sequence	False	True
SPA0090_000000006014	5210	0.9927179078432972	6	5	3	4	2	True	128511	maximal	True	SPA0090_000000006014	1.0	PS1035|PS631	1	1	False	True	1.0	0					non-mobilizable	no_good_hit	2081.0	95.09899999999999	44.0	0.6929238985313751	NZ_SDPW01000002.1	actinobacteria	Senegalimassilia faecalis strain KGMB04484 KGMB04484_contig00002, whole genome shotgun sequence	True	True
MAD0099_000000006706	4240	0.9927161351603724	6	2	2	2	2	False	15245	fragment	False	MAD0099_000000006706	1.0		0	0	False	False	1.0	0					non-mobilizable	no_good_hit	1187.0	71.27199999999999	27.0	0.009408536684363483	NZ_JNJN01000002.1	firmicutes	Agathobaculum desmolans ATCC 43058 T363DRAFT_scaffold00002.2_C, whole genome shotgun sequence	True	False
FIJ0134_000000001541	11509	0.9927097821723267	12	8	7	8	5	True	44493	maximal	True	FIJ0134_000000001541	1.0		1	1	False	False	0.9992179870605469	0					non-mobilizable	no_good_hit	49.0	89.796	0.0	0.0023423775131758734	NZ_AQQX01000029.1	a-proteobacteria	Pseudooceanicola atlanticus strain 22II-s11g contig29, whole genome shotgun sequence	True	True
ISR0009_000000002046	11508	0.9927081454102484	18	7	2	7	2	False	118836	backbone	False	ISR0143_000000002610	0.6214531801168958	PS813	0	0	False	True	0.9992179274559021	0					non-mobilizable	no_good_hit	2737.0	95.944	61.0	0.23004457902262596	MK232384.1	viruses	Uncultured human fecal virus clone B.wexlerae_B10.V01.M07_6-proph-CL25_c1 sequence	True	True
MAD0058_000000002444	5540	0.99270801294504	6	6	6	5	6	False	16967	maximal	True	MAD0058_000000002444	1.0		6	1	False	False	0.9938628077507019	0					non-mobilizable	no_good_hit	3583.0	99.721	87.0	0.0012368859350077059	CP042289.1	firmicutes	Enterococcus hirae strain HDC14-2 complete genome	True	False
USA0031_01_000000000107	72026	0.9927064772121552	74	43	29	37	24	True	116760	maximal	False	ITA0005_000000000049	0.9654206928735299	PS635	0	0	True	True	0.999916672706604	2					non-mobilizable	no_good_hit	5734.0	77.433	13.0	0.04754176531115889	NZ_LT669939.1	CFB group bacteria	Parabacteroides timonensis strain Marseille-P3236T, whole genome shotgun sequence	True	True
MAD0061_000000015557	1215	0.9927046739444312	3	1	1	1	1	False	16804	fragment	False	MAD0061_000000015557	1.0		0	0	False	False	0.9934156537055969	0					non-mobilizable	no_good_hit								True	False
CHI0181_000000007074	2863	0.9927042251883608	4	2	2	2	1	False	77438	fragment	False	CHI0181_000000007074	1.0		0	0	False	False	0.9996507167816162	0					non-mobilizable	no_good_hit	45.0	95.556	2.0	0.05017103762827822	GQ876933.1		Uncultured organism clone VC1AH15TR genomic sequence	True	False
ISR0054_000000006258	3700	0.9927006375756956	5	3	1	3	3	False	116344	backbone	False	ENG0007_000000007055	0.9966208640564221	PS772	0	0	True	True	1.0	64	rep_cluster_1571	MOBQ			mobilizable	plasmid	1873.0	99.89299999999999	100.0	0.5113357006282436	AF538869.1	high GC Gram+	Bifidobacterium longum DJO10A plasmid pDOJH10S, complete sequence	False	True
ISR0028_000000002941	5553	0.9926984222055156	6	5	5	5	2	True	129619	backbone	False	ITA0004_000000000143	0.9516525463851009	PS1023|PS1024|PS1061|PS1062	0	0	True	True	1.0	81					non-mobilizable	no_good_hit	886.0	93.00200000000001	44.0	0.143370346178968	CP021616.1	other sequences	Unidentified plasmid plasmid FA1-2_2754, complete sequence	True	True
ISR0055_000000006150	2264	0.9926983822448704	4	1	1	1	1	False	117676	fragment	False	ENG0082_000000008691	0.9522990975504941		0	0	False	False	0.9991165995597839	0					non-mobilizable	no_good_hit	120.0	96.667	5.0	0.0003649228713863358	NZ_CYYV01000001.1	firmicutes	Fusicatenibacter saccharivorans strain 2789STDY5608849, whole genome shotgun sequence	True	False
CHI0102_000000005172	1692	0.9926983822448704	3	1	1	1	1	False	117663	fragment	False	CHI0102_000000005172	1.0		0	0	False	False	0.991725742816925	0					non-mobilizable	no_good_hit	37.0	100.0	2.0	0.0001469927728553346	NZ_CYYV01000006.1	firmicutes	Fusicatenibacter saccharivorans strain 2789STDY5608849, whole genome shotgun sequence	True	False
ISR0164_000000024908	1151	0.9926983822448704	1	1	1	1	1	False	30267	fragment	False	ISR0164_000000024908	1.0		0	0	False	False	0.9991312026977539	0					non-mobilizable	no_good_hit	48.0	93.75	4.0	0.00019190723122779795	NZ_CYYV01000006.1	firmicutes	Fusicatenibacter saccharivorans strain 2789STDY5608849, whole genome shotgun sequence	True	False
ENG0082_000000005119	3700	0.9926973901589144	5	3	1	3	3	False	116344	backbone	False	ENG0007_000000007055	0.9943158504027722	PS772	0	0	True	True	1.0	261	rep_cluster_1571	MOBQ			mobilizable	plasmid	2037.0	99.804	100.0	0.5561322043157607	AF538869.1	high GC Gram+	Bifidobacterium longum DJO10A plasmid pDOJH10S, complete sequence	False	True
AST0088_000000003347	3699	0.9926973901589144	5	3	1	3	3	False	116344	backbone	False	ENG0007_000000007055	0.9926361766533291	PS772	0	0	True	True	1.0	141	rep_cluster_1571	MOBQ			mobilizable	plasmid	2037.0	99.60700000000001	100.0	0.5561322043157607	AF538869.1	high GC Gram+	Bifidobacterium longum DJO10A plasmid pDOJH10S, complete sequence	False	True
ISR0192_000000006114	3186	0.9926972204960128	4	4	2	2	4	True	115860	fragment	False	ISR0192_000000006114	1.0		0	0	False	False	0.9981167316436768	0	rep_cluster_1320,rep_cluster_1351				non-mobilizable	plasmid	1141.0	99.912	100.0	0.11317383103345577	AF538868.1	high GC Gram+	Bifidobacterium longum DJO10A plasmid pDOJH10L, complete sequence	False	True
SPA0100_000000013538	2162	0.9926970750829772	3	2	1	2	1	True	4965	maximal	True	SPA0100_000000013538	1.0		1	1	True	True	1.0	464					non-mobilizable	no_good_hit	35.0	97.14299999999999	3.0	0.00022117417466254675	NZ_SLUM01000004.1	firmicutes	Fournierella massiliensis strain DSM 100451 Ga0244722_104, whole genome shotgun sequence	True	True
ENG0185_000000006954	3165	0.9926954138221008	6	4	1	2	2	True	55061	maximal	True	ENG0185_000000006954	1.0		1	1	True	True	1.0	55					non-mobilizable	no_good_hit	261.0	93.103	8.0	0.0866062437059416	LN852765.1		Uncultured prokaryote from Rat gut metagenome metamobilome, plasmid pRGRH0074	True	True
MAD0072_000000001779	3136	0.9926954138221008	5	4	1	2	2	True	18125	maximal	False	MAD0101_000000008929	0.9981939302450832		0	0	True	True	0.9993622303009033	13					non-mobilizable	no_good_hit	840.0	87.738	31.0	0.28029540114132256	LN852765.1		Uncultured prokaryote from Rat gut metagenome metamobilome, plasmid pRGRH0074	True	True
MAD0101_000000008929	3115	0.9926954138221008	5	4	1	2	2	True	18125	maximal	True	MAD0101_000000008929	0.9985027896583886		4	1	True	True	1.0	34					non-mobilizable	no_good_hit	840.0	87.738	31.0	0.28029540114132256	LN852765.1		Uncultured prokaryote from Rat gut metagenome metamobilome, plasmid pRGRH0074	True	True
MAD0080_000000001859	3024	0.9926954138221008	4	4	1	2	2	True	18125	maximal	False	MAD0101_000000008929	0.9906726300593868		0	0	True	True	1.0	3					non-mobilizable	no_good_hit	874.0	87.529	30.0	0.2903871829105474	NZ_SDPW01000002.1	actinobacteria	Senegalimassilia faecalis strain KGMB04484 KGMB04484_contig00002, whole genome shotgun sequence	True	True
MON0024_000000047493	1117	0.9926932171206551	2	2	2	2	2	False	12856	fragment	False	MON0024_000000047493	1.0		0	0	False	False	1.0	0					non-mobilizable	no_good_hit								True	False
CAN0007_000000000648	42634	0.9926915620418912	49	21	13	17	13	True	114904	maximal	True	CAN0007_000000000648	1.0		4	3	False	False	1.0	0					non-mobilizable	no_good_hit	1263.0	92.399	6.0	0.00035132407697393604	NZ_LR699011.1	firmicutes	Roseburia hominis isolate MGYG-HGUT-02517 chromosome 1	True	True
ENG0008_000000000587	24335	0.9926874170117068	20	8	3	7	2	True	67486	fragment	False	ENG0008_000000000587	1.0		0	0	False	False	1.0	0					non-mobilizable	no_good_hit	37.0	94.595	0.0	4.546118439468067e-07	CP011897.1	even-toed ungulates	Ovis canadensis canadensis isolate 43U chromosome 12 sequence	True	True
ISR0785_000000001435	15085	0.9926869093942314	12	11	7	7	10	True	123657	fragment	False	SPA0116_000000001980	0.9687351117530822		0	0	False	True	0.9999337196350098	0	rep_cluster_1702				non-mobilizable	no_good_hit	7571.0	99.51100000000001	58.0	0.0014377142774640377	NZ_LT707006.1	CFB group bacteria	Bacteroides bouchesdurhonensis strain Marseille-P2653T, whole genome shotgun sequence	True	True
ISR0092_000000000991	14763	0.9926859763685176	20	20	11	13	17	True	123675	fragment	False	ISR0092_000000000991	1.0		0	0	False	True	1.0	0	rep_cluster_1702				non-mobilizable	plasmid	7944.0	97.45700000000001	93.0	0.25509514150487783	CP021624.1	other sequences	Unidentified plasmid plasmid ES_ALL_5057, complete sequence	False	True
FIJ0068_000000014804	2156	0.9926857550123092	4	3	2	1	2	False	45073	fragment	False	FIJ0068_000000014804	1.0		0	0	False	False	0.994434118270874	0					non-mobilizable	plasmid	2157.0	99.72200000000001	100.0	0.014621806566249127	CP033632.1	enterobacteria	Escherichia coli isolate ECCNB12-2 plasmid pTB-nb1, complete sequence	False	True
FIJ0034_000000025239	1116	0.9926815981873808	2	1	1	1	1	False	94084	fragment	False	SPA0062_000000015646	0.09513198528759503		0	0	False	False	1.0	0					non-mobilizable	chromosome	1116.0	97.84899999999999	100.0	0.00047810555284224105	CP024960.1	actinobacteria	Collinsella aerofaciens strain C11 chromosome, complete genome	False	False
USA0038_01_000000000155	55899	0.9926801984024044	100	30	14	21	15	True	112988	maximal	True	USA0038_01_000000000155	1.0		2	1	True	True	1.0	16					non-mobilizable	no_good_hit	7020.0	88.06299999999999	47.0	0.12366639492432567	MK415407.1	viruses	Phage FAKO27_000271F, complete genome	True	True
ISR0043_000000000137	59363	0.9926749726005804	102	30	15	22	17	True	93511	maximal	True	ISR0043_000000000137	1.0		1	1	True	True	1.0	82					non-mobilizable	no_good_hit	6179.0	92.62	43.0	0.10943536667493708	MK415407.1	viruses	Phage FAKO27_000271F, complete genome	True	True
CHI0182_000000009643	2804	0.9926725048282022	5	5	4	4	3	False	83960	fragment	False	CHI0182_000000009643	1.0		0	0	False	False	0.9996433854103088	0					non-mobilizable	no_good_hit	2135.0	99.391	76.0	0.00048540848877447337	LT906459.1	CFB group bacteria	Odoribacter splanchnicus strain NCTC10825 genome assembly, chromosome: 1	True	False
MON0096_000000004219	6725	0.9926693501809716	12	1	1	1	1	False	9284	maximal	True	MON0096_000000004219	1.0		1	1	False	False	0.9998512864112854	0					non-mobilizable	no_good_hit	28.0	100.0	0.0	0.00010769500773808574	NZ_QETA01000006.1	b-proteobacteria	Corticimicrobacter populi strain 3d-2-2 Scaffold6, whole genome shotgun sequence	True	False
ENG0116_000000000180	46564	0.9926668689867809	41	15	12	15	8	True	92419	fragment	False	ENG0190_000000000230	0.5587563773779924		0	0	False	False	1.0	0					non-mobilizable	no_good_hit	1844.0	85.9	4.0	0.0005955741599093788	NZ_CP022413.2	firmicutes	Blautia hansenii DSM 20583 chromosome, complete genome	True	True
AST0148_000000006349	5355	0.9926651469236898	8	7	5	6	6	False	105151	fragment	False	AST0148_000000006349	0.9548819527811124		0	0	False	False	0.9966386556625366	0					non-mobilizable	no_good_hit	620.0	71.774	11.0	0.00013764059975927633	NC_016048.1	firmicutes	Oscillibacter valericigenes Sjm18-20, complete genome	True	False
ETH0003_000000000977	19171	0.9926640547472232	24	20	15	18	14	True	53296	maximal	True	ETH0003_000000000977	1.0		2	1	False	False	1.0	0					non-mobilizable	no_good_hit	684.0	74.123	4.0	0.0001828848235667188	NZ_CP036170.1	firmicutes	[Clostridium] scindens ATCC 35704 chromosome, complete genome	True	True
ISR0067_000000002097	10580	0.992661202537906	15	8	4	8	6	False	100967	fragment	False	ISR0800_000000000923	0.987292977778105		0	0	False	False	1.0	0					non-mobilizable	no_good_hit	1532.0	84.726	14.0	0.09041374767977965	NZ_LT669934.1	CFB group bacteria	Parabacteroides timonensis strain Marseille-P3236T, whole genome shotgun sequence	True	False
ISR0070_000000001698	10572	0.992661202537906	15	8	4	8	6	False	100967	fragment	False	ISR0800_000000000923	0.9879671757527955		0	0	False	False	0.9990541338920593	0					non-mobilizable	no_good_hit	1530.0	84.837	14.0	0.09041374767977965	NZ_LT669934.1	CFB group bacteria	Parabacteroides timonensis strain Marseille-P3236T, whole genome shotgun sequence	True	False
FIJ0023_000000000904	22518	0.9926602155490716	27	10	4	10	4	True	51817	fragment	False	FIJ0023_000000000904	1.0		0	0	False	False	0.9996447563171387	0					non-mobilizable	no_good_hit	512.0	83.398	2.0	0.010030864197530864	CP021614.1	other sequences	Unidentified plasmid plasmid FA1-2_2756, complete sequence	True	True
SPA0005_000000011426	2565	0.9926591666233314	3	2	2	1	1	False	8318	maximal	True	SPA0005_000000011426	1.0		0	0	False	False	1.0	0					non-mobilizable	no_good_hit	1071.0	99.25299999999999	42.0	0.0018633302190676725	NZ_QEKJ01000001.1	firmicutes	Agathobaculum butyriciproducens strain DSM 100391 Ga0215719_101, whole genome shotgun sequence	True	False
USA0036_01_000000001623	21540	0.9926576816676328	22	16	9	10	10	True	90012	fragment	False	USA0036_01_000000001623	1.0		0	0	False	False	1.0	0			MPF_T		non-mobilizable	no_good_hit	86.0	98.837	0.0	2.874043197207377e-05	NZ_JH594596.1	CFB group bacteria	Odoribacter laneus YIT 12061 supercont1.1, whole genome shotgun sequence	True	True
ISR0318_000000000148	37531	0.9926538462133851	43	22	10	17	14	True	56013	maximal	True	ISR0318_000000000148	1.0		3	2	False	False	0.9999733567237854	0		MOBB			mobilizable	no_good_hit	10222.0	94.77600000000001	70.0	0.13063968752001023	CP036547.1	CFB group bacteria	Bacteroides fragilis strain DCMSKEJBY0001B plasmid pBFS01_1, complete sequence	True	True
AST0097_000000003087	7214	0.9926526763883091	8	4	1	3	3	False	109031	fragment	False	AST0097_000000003087	1.0		0	0	False	False	1.0	0					non-mobilizable	other	6683.0	97.18700000000001	100.0	0.050833244392943726	NZ_VULP01000006.1	firmicutes	Anaerobutyricum soehngenii strain BSM-383-APC-4H seq6, whole genome shotgun sequence	False	False
CAN0021_000000015907	2714	0.9926475159560691	4	3	2	2	3	True	115859	fragment	False	CAN0021_000000015907	1.0		0	0	False	False	0.9955784678459167	0	rep_cluster_1320,rep_cluster_1351				non-mobilizable	other	1924.0	99.844	100.0	0.0008062937030684025	FP929034.1	high GC Gram+	Bifidobacterium longum subsp. longum F8 draft genome	False	True
MAD0040_000000017710	1863	0.9926438854117344	4	2	2	1	1	False	25136	fragment	False	MAD0040_000000017710	1.0		0	0	False	False	0.9908749461174011	0					non-mobilizable	no_good_hit								True	False
SPA0149_000000008376	4331	0.9926422727528176	6	3	2	3	2	False	3317	maximal	True	SPA0149_000000008376	1.0		1	1	False	False	0.9958438873291016	0					non-mobilizable	no_good_hit	29.0	100.0	1.0	0.0006487638731203226	AF193903.1	eukaryotes	Cafeteria roenbergensis mitochondrial DNA, complete genome	True	False
ENG0117_000000000838	20090	0.9926401314769652	30	28	8	18	27	True	59410	maximal	True	ENG0117_000000000838	1.0		1	1	False	False	0.9999502301216125	0			MPF_F		non-mobilizable	plasmid	9568.0	96.478	94.0	0.08931040926929545	CP056885.1	enterobacteria	Klebsiella pneumoniae strain RHBSTW-00062 plasmid pRHBSTW-00062_3, complete sequence	False	True
ENG0192_000000004009	4317	0.9926375801144758	6	5	1	2	4	True	104318	fragment	False	ENG0192_000000004009	1.0		0	0	False	True	1.0	0					non-mobilizable	no_good_hit	1188.0	95.96	48.0	0.39865319865319865	CP021591.1	other sequences	Unidentified plasmid plasmid FAKO27_6407, complete sequence	True	True
SPA0005_000000004971	6011	0.992636524078902	10	5	4	4	4	False	8344	maximal	True	SPA0005_000000004971	1.0		1	1	False	False	0.9998336434364319	0					non-mobilizable	no_good_hit	29.0	100.0	0.0	0.004815961472308222	XM_001017727.3	ciliates	Tetrahymena thermophila SB210 tetratricopeptide repeat protein partial mRNA	True	False
CAN0017_000000002315	16927	0.9926310492594572	12	5	4	5	2	False	92745	maximal	True	CAN0017_000000002315	1.0		6	2	False	False	1.0	0					non-mobilizable	no_good_hit	215.0	76.279	1.0	6.337970812755906e-05	LR698981.1	firmicutes	Clostridiales bacterium isolate MGYG-HGUT-02340 genome assembly, chromosome: 1	True	False
ENG0167_000000000229	58661	0.9926307188516282	100	33	14	22	19	True	112974	maximal	True	ENG0167_000000000229	1.0		1	1	True	True	1.0	725					non-mobilizable	no_good_hit	5666.0	87.999	46.0	0.09995392195087371	MK415407.1	viruses	Phage FAKO27_000271F, complete genome	True	True
ISR0192_000000007260	2651	0.9926294172517259	4	4	1	2	2	True	29129	maximal	True	ISR0192_000000007260	1.0		0	0	False	False	0.9996227622032166	0					non-mobilizable	no_good_hit	681.0	81.93799999999999	32.0	0.24990447076805503	NZ_LOJF01000016.1	actinobacteria	Olsenella scatoligenes strain SK9K4 contig_9, whole genome shotgun sequence	True	True
ISR0093_000000002277	8354	0.9926290256086716	13	4	1	2	3	False	33544	maximal	True	ISR0093_000000002277	1.0		1	1	False	False	1.0	0					non-mobilizable	no_good_hit	194.0	76.804	2.0	0.0032609080920143196	MK415407.1	viruses	Phage FAKO27_000271F, complete genome	True	False
FIJ0011_000000012356	3496	0.9926253673857792	7	5	3	4	3	True	125361	fragment	False	FIJ0114_000000005988	0.6307744256902749		0	0	False	False	0.9988558292388916	0					non-mobilizable	no_good_hit	3062.0	98.334	88.0	0.0008736498527838634	NZ_BFBT01000001.1	firmicutes	Lawsonibacter asaccharolyticus strain 3BBH22, whole genome shotgun sequence	True	True
SPA0112_000000006784	5061	0.9926244642046892	8	5	3	2	5	True	123814	backbone	False	CHI0167_000000003333	0.9821108799660259	PS607|PS904	0	0	True	True	1.0	145		MOBP			mobilizable	plasmid	4488.0	99.57700000000001	100.0	0.9002012072434608	CP021600.1	other sequences	Unidentified plasmid plasmid FAKO05_2266, complete sequence	False	True
SPA0111_000000006493	5049	0.9926244642046892	8	5	3	2	5	True	123814	backbone	False	CHI0167_000000003333	0.9832832191461265	PS607|PS904	0	0	True	True	1.0	20		MOBP			mobilizable	plasmid	4496.0	99.57700000000001	100.0	0.9018108651911468	CP021600.1	other sequences	Unidentified plasmid plasmid FAKO05_2266, complete sequence	False	True
ISR0369_000000001009	8404	0.9926226867148	7	6	5	6	3	True	119533	fragment	False	ISR0369_000000001009	1.0		0	0	False	False	1.0	0					non-mobilizable	other	5123.0	97.228	100.0	0.028388324237720922	NZ_QSOD01000006.1	firmicutes	Ruminococcus bromii strain TM10-21 TM10-21.Scaf6, whole genome shotgun sequence	False	True
MON0026_000000021849	2063	0.9926217992501204	3	3	3	2	2	False	12747	fragment	False	MON0026_000000021849	1.0		0	0	False	False	1.0	0					non-mobilizable	other	2063.0	98.98200000000001	100.0	0.0011476653470184912	NZ_AP019367.1	actinobacteria	Parolsenella catena strain JCM 31932	False	False
CHI0158_000000000769	14363	0.9926216578251778	19	14	7	9	13	True	123695	fragment	False	CHI0158_000000000769	1.0		0	0	False	True	0.9997215270996094	0	rep_cluster_1702				non-mobilizable	plasmid	6644.0	99.579	97.0	0.21445635330578514	CP021580.1	other sequences	Unidentified plasmid plasmid GF1-2_000418F, complete sequence	False	True
MON0076_000000023963	1997	0.9926179272503826	5	1	1	1	1	False	70813	fragment	False	MON0076_000000023963	1.0		0	0	False	False	0.997996985912323	0					non-mobilizable	no_good_hit	683.0	76.428	33.0	0.00022518148314824583	NZ_CP030777.1	firmicutes	Faecalibacterium prausnitzii strain APC918/95b chromosome, complete genome	True	False
ISR0274_000000001553	3410	0.9926168980481728	5	3	1	2	3	False	26359	maximal	True	ISR0274_000000001553	1.0		1	1	False	False	1.0	0					non-mobilizable	no_good_hit	873.0	93.814	63.0	0.015436146457306916	MK415407.1	viruses	Phage FAKO27_000271F, complete genome	True	False
ENG0102_000000015889	1799	0.9926164499194328	5	2	1	1	2	False	60372	maximal	True	ENG0102_000000015889	1.0		1	1	False	False	0.9955530762672424	0					non-mobilizable	no_good_hit	38.0	97.368	2.0	1.2453983372922415e-05	NZ_CP030777.1	firmicutes	Faecalibacterium prausnitzii strain APC918/95b chromosome, complete genome	True	False
FIJ0151_000000006149	2881	0.9926127578300968	3	3	3	3	3	False	98269	fragment	False	MON0037_000000021332	0.6459833161924351		0	0	False	False	1.0	0					non-mobilizable	plasmid	2860.0	99.65	99.0	0.05035223670306446	CP050159.1	enterobacteria	Enterobacter cloacae plasmid Carbapenemase(IMP-26)_IncN, complete sequence	False	True
ISR0199_000000001122	18231	0.9926040638497844	18	17	2	7	16	True	28836	fragment	False	ISR0199_000000001122	1.0		0	0	False	False	0.9988481402397156	0	IncL/M		MPF_I		non-mobilizable	plasmid	17479.0	98.75299999999999	96.0	0.47423407777265203	MH000720.1	enterobacteria	Klebsiella aerogenes strain Ea33A plasmid clone NODE5 genomic sequence	False	True
ISR0036_000000001112	7053	0.9926021328855332	17	2	1	2	2	False	36765	maximal	True	ISR0036_000000001112	1.0		1	1	False	False	0.9997164607048035	0					non-mobilizable	no_good_hit	678.0	97.788	11.0	0.013748705347170041	NZ_WNAJ01000026.1	firmicutes	Roseburia intestinalis strain BIOML-A1 scaffold26_size49241, whole genome shotgun sequence	True	False
ENG0058_000000003087	8246	0.992601999600597	16	9	1	4	9	False	63482	fragment	False	ENG0058_000000003087	1.0		0	0	False	False	0.9995149374008179	0					non-mobilizable	no_good_hit	1345.0	86.617	22.0	0.03461770808709584	NZ_OEST01000010.1	CFB group bacteria	Bacteroides cutis strain Marseille-P4118, whole genome shotgun sequence	True	False
ISR0150_000000004446	4998	0.9926008451097384	6	5	1	4	5	False	103823	fragment	False	ISR0150_000000004446	1.0		0	0	False	False	0.999799907207489	0	rep_cluster_2401	MOBP		MOBP	mobilizable	plasmid	5003.0	98.941	100.0	0.8881193393713372	CP043665.1	enterobacteria	Salmonella enterica subsp. enterica serovar Kentucky strain 161365 plasmid unnamed1, complete sequence	False	True
ISR0840_000000005262	2826	0.9925945015125202	5	2	1	2	1	True	56670	maximal	True	ISR0840_000000005262	1.0		3	2	True	True	1.0	58					non-mobilizable	no_good_hit	154.0	77.273	5.0	0.05753217259651779	HG796388.1	bacteria	Uncultured bacterium plasmid pRGI00870	True	True
AST0149_000000002512	10409	0.9925931735863792	11	7	5	6	5	False	104566	fragment	False	AST0149_000000002512	1.0		0	0	False	False	0.9999039173126221	0					non-mobilizable	no_good_hit	4647.0	97.977	67.0	0.04721309474155383	CP021638.1	other sequences	Unidentified plasmid plasmid apr34_000136F, complete sequence	True	False
ISR0296_000000007866	3248	0.9925903802224728	8	6	4	6	5	False	118820	fragment	False	USA0056_01_000000006190	0.3560972541690627		0	0	False	False	0.9972290396690369	0					non-mobilizable	other	3248.0	99.384	100.0	0.004106321737326933	NZ_KI669408.1	firmicutes	[Ruminococcus] lactaris CC59_002D addUH-supercont1.2, whole genome shotgun sequence	False	False
FIJ0019_000000000250	18171	0.9925889165912064	19	19	7	15	19	True	98679	fragment	False	FIJ0019_000000000250	0.9541332888295505		0	0	False	False	1.0	0	IncK2/Z				non-mobilizable	plasmid	17709.0	99.221	97.0	0.19979907211956338	CP058573.1	enterobacteria	Escherichia coli strain EC2 plasmid pEC2-2, complete sequence	False	True
FIJ0009_000000004414	7533	0.9925847922889336	9	7	5	7	6	False	51336	fragment	False	FIJ0009_000000004414	1.0		0	0	False	False	1.0	0					non-mobilizable	no_good_hit	895.0	82.346	12.0	0.024366123671126005	NZ_FOXF01000023.1	g-proteobacteria	Ruminobacter amylophilus strain DSM 1361, whole genome shotgun sequence	True	False
ISR0328_000000002000	10520	0.9925812938084054	18	6	2	6	3	False	127292	fragment	False	ISR0020_000000001360	0.9696944760074487		0	0	False	False	1.0	0					non-mobilizable	no_good_hit	5708.0	96.391	83.0	0.4796029943645386	MK232384.1	viruses	Uncultured human fecal virus clone B.wexlerae_B10.V01.M07_6-proph-CL25_c1 sequence	True	False
CHI0063_000000004965	2593	0.9925805583196999	5	4	4	4	3	False	118814	fragment	False	AST0028_000000006617	0.9817288915280984		0	0	False	False	0.9899730086326599	0					non-mobilizable	other	2575.0	99.961	99.0	0.05341246290801187	NZ_JAAITU010000036.1	firmicutes	Blautia glucerasea strain MSK.21.93 NODE_36_length_48191_cov_177.159, whole genome shotgun sequence	False	False
AST0028_000000006617	2591	0.9925805583196999	5	4	4	4	3	False	118814	fragment	False	AST0028_000000006617	0.9830751590828319		0	0	False	False	0.9992281198501587	0					non-mobilizable	other	2591.0	99.92299999999999	100.0	0.0008998054474708171	NZ_FNWC01000007.1	firmicutes	Coprococcus phoceensis strain Marseille-P3062T, whole genome shotgun sequence	False	False
ISR0283_000000005169	2627	0.9925771696809124	3	2	2	2	2	True	115843	fragment	False	ISR0283_000000005169	1.0		0	0	False	False	1.0	0	rep_cluster_1320,rep_cluster_1351				non-mobilizable	plasmid	1021.0	99.902	100.0	0.10126079618782885	AF538868.1	high GC Gram+	Bifidobacterium longum DJO10A plasmid pDOJH10L, complete sequence	False	True
ENG0108_000000000213	58661	0.9925731639765064	51	15	9	13	10	False	59958	maximal	True	ENG0108_000000000213	1.0		1	1	False	False	0.999710202217102	0					non-mobilizable	no_good_hit	2622.0	97.06299999999999	4.0	0.9996186117467581	KX128003.1	bacteria	Uncultured bacterium clone Control_TwinA_Time2_AZ_62 genomic sequence	True	False
FIJ0037_000000000992	17296	0.9925721388505218	21	12	7	9	10	True	47857	maximal	True	FIJ0037_000000000992	1.0		1	1	False	False	1.0	0					non-mobilizable	no_good_hit	2326.0	95.056	23.0	0.03378005174569028	HE651326.1	firmicutes	Lactococcus garvieae 21881 plasmid pGL5 complete sequence	True	True
SPA0120_000000025521	1581	0.9925720778179464	3	3	3	1	1	False	4167	maximal	True	SPA0120_000000025521	1.0		1	1	False	False	1.0	0					non-mobilizable	no_good_hit	48.0	95.833	3.0	1.3680571463666877e-05	LR778135.1	firmicutes	Clostridiales bacterium isolate BL-6 genome assembly, chromosome: CLOSBL6	True	False
MON0109_000000011059	3119	0.992561947727226	5	4	2	4	2	True	8506	maximal	True	MON0109_000000011059	1.0		1	1	False	False	0.982366144657135	0					non-mobilizable	no_good_hit	258.0	99.61200000000001	8.0	8.732832084628959e-05	CP060632.1	firmicutes	Lachnospiraceae bacterium NSJ-4 chromosome, complete genome	True	True
FIJ0063_000000000581	25332	0.9925596067296508	35	34	4	23	34	True	95708	fragment	False	FIJ0063_000000000581	0.9993809503479486		0	0	False	False	1.0	0			MPF_F		non-mobilizable	plasmid	25307.0	99.822	99.0	0.1584331993438271	CP025516.1	enterobacteria	Klebsiella pneumoniae strain 002SK2 plasmid p002SK2_A, complete sequence	False	True
USA0116_01_000000010426	2469	0.9925595732635584	4	1	1	1	1	False	71248	maximal	True	USA0116_01_000000010426	1.0		1	1	False	False	0.9979748725891113	0					non-mobilizable	no_good_hit								True	False
MON0005_000000048981	1122	0.9925595732635584	2	1	1	1	1	False	14079	fragment	False	MON0005_000000048981	1.0		0	0	False	False	0.9982174634933472	0					non-mobilizable	no_good_hit								True	False
SPA0028_000000001897	10279	0.9925586115163986	8	7	6	7	4	False	118461	maximal	True	SPA0028_000000001897	1.0		5	2	False	False	1.0	0					non-mobilizable	no_good_hit	3426.0	98.83200000000001	65.0	0.012993220763356461	NZ_CYYV01000004.1	firmicutes	Fusicatenibacter saccharivorans strain 2789STDY5608849, whole genome shotgun sequence	True	False
FIJ0067_000000005628	5416	0.9925555716689146	5	2	2	2	2	False	126371	fragment	False	FIJ0067_000000005628	0.9198334484391681		0	0	False	False	0.9898449182510376	0					non-mobilizable	no_good_hit	937.0	94.45	17.0	0.9989304812834224	GQ882260.1		Uncultured organism clone VC1D005TR genomic sequence	True	False
ENG0166_000000004516	5669	0.9925550819359228	9	4	3	3	4	False	124115	fragment	False	ENG0028_000000002063	0.23141794375289984		0	0	False	False	0.9998236298561096	0					non-mobilizable	other	5669.0	99.541	100.0	0.0015928892166346196	AP018533.1	firmicutes	Clostridiales bacterium CCNA10 DNA, complete genome	False	False
USA0065_01_000000003028	3699	0.9925550819359228	7	4	3	3	4	False	124110	fragment	False	USA0065_01_000000003028	1.0		0	0	False	False	0.9981076121330261	0					non-mobilizable	other	3699.0	99.973	100.0	0.0010392562320244924	AP018533.1	firmicutes	Clostridiales bacterium CCNA10 DNA, complete genome	False	False
SPA0050_000000013011	1992	0.9925550676925012	3	2	2	2	2	False	6588	fragment	False	SPA0050_000000013011	1.0		0	0	False	False	1.0	0					non-mobilizable	other	1992.0	96.285	100.0	0.001176570005915352	NZ_FTRU01000008.1	firmicutes	Negativibacillus massiliensis strain Marseille-P3213T, whole genome shotgun sequence	False	False
MAD0099_000000001282	14127	0.9925493978631094	17	10	5	9	9	True	48333	maximal	True	MAD0099_000000001282	1.0		4	1	False	False	1.0	0					non-mobilizable	no_good_hit	3361.0	78.935	24.0	0.013884771016114687	NZ_LXWL01000009.1	firmicutes	Lactococcus garvieae strain PAQ102015-99 A7X72_contig009, whole genome shotgun sequence	True	True
CAN0006_000000030965	1450	0.992546758181398	3	2	2	1	2	False	95562	fragment	False	CAN0006_000000030965	0.9769345238095237		0	0	False	False	1.0	0					non-mobilizable	no_good_hit	106.0	80.189	7.0	0.006848386221860591	NZ_KB850961.1	firmicutes	Clostridium thermobutyricum strain 209318 acBRg-supercont1.5, whole genome shotgun sequence	True	False
ISR0052_000000001273	17923	0.9925437167725892	22	19	8	10	15	False	80999	maximal	True	ISR0052_000000001273	1.0		1	1	False	False	0.9998884201049805	0					non-mobilizable	other	14255.0	98.955	90.0	0.0027606969258727504	NC_009614.1	CFB group bacteria	Bacteroides vulgatus ATCC 8482, complete sequence	False	False
SPA0038_000000002748	10289	0.9925428743291156	12	7	6	6	6	True	116752	fragment	False	SPA0004_000000001628	0.9723558406081122		0	0	False	False	1.0	0					non-mobilizable	no_good_hit	2878.0	95.13600000000001	60.0	0.046384522370012095	CP021620.1	other sequences	Unidentified plasmid plasmid FA1-2_000250F, complete sequence	True	True
SPA0092_000000003308	10174	0.9925428743291156	11	7	6	6	6	True	116752	fragment	False	SPA0004_000000001628	0.9652154868143424		0	0	False	False	0.9999017119407654	0					non-mobilizable	no_good_hit	2878.0	95.13600000000001	59.0	0.046384522370012095	CP021620.1	other sequences	Unidentified plasmid plasmid FA1-2_000250F, complete sequence	True	True
ISR0154_000000014580	1430	0.9925403867069692	2	2	1	2	2	False	88934	fragment	False	ISR0154_000000014580	1.0		0	0	False	False	1.0	0					non-mobilizable	other	1432.0	97.277	100.0	0.00492195142113167	NZ_JAATLI010000010.1	CFB group bacteria	Butyricimonas paravirosa strain DSM 105722 Ga0373284_10, whole genome shotgun sequence	False	False
CAN0014_000000000482	43727	0.9925385055221192	34	15	9	13	7	True	117530	maximal	True	CAN0014_000000000482	1.0	PS662	1	1	False	True	1.0	0					non-mobilizable	no_good_hit	1812.0	87.914	4.0	0.03107106625169799	MK233945.1	viruses	Uncultured human fecal virus clone Subdoligranulum.sp_B01.V07.J04_2-CL40_c1 sequence	True	True
ISR0024_000000004832	4277	0.9925338892617124	4	2	2	2	1	False	121170	maximal	True	ISR0024_000000004832	1.0		1	1	False	False	0.9990647435188293	0					non-mobilizable	no_good_hit	1031.0	84.869	24.0	0.02306362146017202	NZ_QEKJ01000022.1	firmicutes	Agathobaculum butyriciproducens strain DSM 100391 Ga0215719_122, whole genome shotgun sequence	True	False
ENG0031_000000000284	54394	0.9925336876061609	50	27	12	22	11	True	132147	fragment	False	ISR0104_000000000158	0.818517480359252		0	0	False	True	1.0	0					non-mobilizable	no_good_hit	2808.0	97.82799999999999	8.0	0.013389768231987518	NZ_CYYV01000009.1	firmicutes	Fusicatenibacter saccharivorans strain 2789STDY5608849, whole genome shotgun sequence	True	True
ISR0221_000000013229	1702	0.9925333451292424	2	2	2	2	1	False	89123	fragment	False	ENG0017_000000010594	0.39994480389014037		0	0	False	False	1.0	0					non-mobilizable	other	1702.0	99.706	100.0	0.00032202296302017786	CP011073.1	CFB group bacteria	Bacteroides fragilis strain BOB25, complete genome	False	False
CHI0182_000000016739	1696	0.9925333451292424	2	2	2	2	1	False	89123	fragment	False	ENG0017_000000010594	0.39995685015944904		0	0	False	False	0.9770047068595886	0					non-mobilizable	chromosome	1696.0	99.705	100.0	0.0003179764168428825	CP043610.1	CFB group bacteria	Bacteroides fragilis strain GUT04 chromosome, complete genome	False	False
USA0013_01_000000006048	1690	0.9925333451292424	2	2	2	2	1	False	89123	fragment	False	ENG0017_000000010594	0.40122005152882706		0	0	False	False	0.9911242723464966	0					non-mobilizable	chromosome	1681.0	99.64299999999999	99.0	0.0003151624662513526	CP043610.1	CFB group bacteria	Bacteroides fragilis strain GUT04 chromosome, complete genome	False	False
USA0032_01_000000015061	1418	0.9925333451292424	2	2	2	2	1	False	55431	fragment	False	USA0032_01_000000015061	1.0		0	0	False	False	0.9971791505813599	0					non-mobilizable	other	1418.0	99.859	100.0	0.00026372009861680017	FQ312004.1	CFB group bacteria	Bacteroides fragilis 638R genome	False	False
MAD0012_000000010033	2769	0.9925313123056098	3	2	2	1	1	False	19680	maximal	True	MAD0012_000000010033	1.0		1	1	False	False	0.9877212047576904	0					non-mobilizable	no_good_hit	1232.0	96.75299999999999	44.0	0.0016026708568607244	NZ_LT629844.1	CFB group bacteria	Prevotellamassilia timonensis strain Marseille-P2831T, whole genome shotgun sequence	True	False
USA0023_01_000000001722	17084	0.9925297816783408	27	15	11	14	12	True	125417	fragment	False	SPA0098_000000001538	0.6713891425190307		0	0	False	False	1.0	0					non-mobilizable	other	17086.0	98.84700000000001	100.0	0.004875999374374232	NZ_BFBT01000001.1	firmicutes	Lawsonibacter asaccharolyticus strain 3BBH22, whole genome shotgun sequence	False	True
DEN0046_000000000904	13589	0.9925224996668972	12	8	4	4	8	True	132596	backbone	False	ISR0120_000000000296	0.09709862384454622	PS1169|PS902	0	0	False	True	0.9991169571876526	0		MOBB	MPF_T		conjugative	plasmid	13573.0	99.978	99.0	0.4373650456025009	CP021572.1	other sequences	Unidentified plasmid plasmid MO1-2_2827, complete sequence	False	True
USA0020_01_000000002367	13515	0.9925224996668972	12	8	4	4	8	True	132596	backbone	False	ISR0120_000000000296	0.08996768599784627	PS1169|PS902	0	0	False	True	0.9994080662727356	0		MOBB	MPF_T		conjugative	plasmid	13498.0	99.963	99.0	0.4349157240001289	CP021572.1	other sequences	Unidentified plasmid plasmid MO1-2_2827, complete sequence	False	True
ISR0249_000000005346	3181	0.992521622940216	2	1	1	1	1	False	59937	fragment	False	ISR0249_000000005346	1.0		0	0	False	False	0.9949701428413391	0					non-mobilizable	no_good_hit								True	False
SPA0044_000000007558	3433	0.9925206407069732	6	4	3	4	2	False	6793	fragment	False	SPA0044_000000007558	1.0		0	0	False	False	0.9924264550209045	0					non-mobilizable	virus	3446.0	90.88799999999999	100.0	0.15672322568874292	MK233816.1	viruses	Uncultured human fecal virus clone R.gnavus_S05.G04_2-CL01_c11 sequence	False	False
ISR0324_000000003664	8551	0.9925144759404034	10	4	1	3	1	True	89429	maximal	True	ISR0324_000000003664	1.0	PS161|PS166|PS333|PS464	1	1	True	True	1.0	74					non-mobilizable	no_good_hit	1770.0	87.684	31.0	0.6555721765145849	HG796383.1	bacteria	Uncultured bacterium extrachromosomal DNA RGI00853	True	True
ISR0069_000000000259	43634	0.9925139055144258	53	19	10	17	11	True	116870	fragment	False	ISR0069_000000000259	1.0		0	0	False	False	0.9999541640281677	0					non-mobilizable	no_good_hit	1113.0	82.39	4.0	0.0003112273300137617	CP060633.1	firmicutes	Lachnospiraceae bacterium sunii NSJ-8 chromosome, complete genome	True	True
ISR0330_000000005454	4466	0.9925117713724828	5	4	2	4	3	False	107619	fragment	False	ISR0330_000000005454	1.0		0	0	False	False	0.9997760653495789	0					non-mobilizable	no_good_hit	2190.0	85.75299999999999	53.0	0.03023172115943634	NZ_VULP01000015.1	firmicutes	Anaerobutyricum soehngenii strain BSM-383-APC-4H seq15, whole genome shotgun sequence	True	False
BAN0018_000000000457	4805	0.9925112009448224	7	6	2	1	5	False	98198	fragment	False	BAN0018_000000000457	1.0		0	0	False	False	1.0	0					non-mobilizable	plasmid	4805.0	99.126	100.0	0.048866329634112846	AP023233.1	enterobacteria	Escherichia coli YJ4 plasmid pYJ4-b DNA, complete genome	False	True
FIJ0107_000000006885	4005	0.9925097547559396	4	2	2	2	2	False	42302	fragment	False	FIJ0107_000000006885	1.0		0	0	False	False	1.0	0					non-mobilizable	no_good_hit	575.0	86.435	29.0	0.0003068542565451531	CP017245.1	bacteria	Candidatus Melainabacteria bacterium MEL.A1 chromosome, complete genome	True	False
ENG0203_000000002879	4780	0.9925076059814884	8	5	3	2	4	True	130690	backbone	False	ENG0017_000000004005	0.2742648787316216	PS1122	0	0	True	True	1.0	4					non-mobilizable	plasmid	3751.0	100.0	99.0	0.6949592290585619	CP021617.1	other sequences	Unidentified plasmid plasmid FA1-2_2752, complete sequence	False	True
USA0026_01_000000007575	4497	0.9925076059814884	8	5	3	2	4	True	130690	backbone	False	ENG0017_000000004005	0.26022483718485095	PS1122	0	0	False	True	1.0	0					non-mobilizable	plasmid	3751.0	100.0	99.0	0.6949592290585619	CP021617.1	other sequences	Unidentified plasmid plasmid FA1-2_2752, complete sequence	False	True
FIJ0029_000000015096	2158	0.992502741177533	3	1	1	1	1	True	48871	fragment	False	FIJ0029_000000015096	1.0		0	0	False	False	0.9972196221351624	0					non-mobilizable	no_good_hit	107.0	79.439	5.0	0.00019708834813685815	NZ_FONX01000002.1	b-proteobacteria	Acidovorax wautersii strain DSM 27981, whole genome shotgun sequence	True	True
ISR0008_000000003563	3305	0.9925011871454136	3	2	2	2	1	False	87855	fragment	False	ISR0224_000000007967	0.9476869787192637		0	0	False	False	1.0	0					non-mobilizable	no_good_hit	77.0	100.0	2.0	0.002656692417939665	CP021631.1	other sequences	Unidentified plasmid plasmid apr38_2079, complete sequence	True	False
ISR0128_000000010980	3198	0.9925011871454136	3	2	2	2	1	False	87855	fragment	False	ISR0224_000000007967	0.486232980332829		0	0	False	False	1.0	0					non-mobilizable	no_good_hit	75.0	97.333	2.0	0.00022230207502238247	NZ_JAAWUO010000001.1	firmicutes	Blautia schinkii strain MSK.6.26 NODE_1_length_328382_cov_141.833, whole genome shotgun sequence	True	False
ENG0164_000000006595	2873	0.9925011871454136	4	2	2	2	1	False	87847	fragment	False	ENG0119_000000011694	0.961775550713558		0	0	False	False	0.9899060130119324	0					non-mobilizable	no_good_hit	29.0	100.0	1.0	0.00017970835900595606	NZ_LQWZ01000007.1	firmicutes	Domibacillus aminovorans strain DSM 4337 DSM4337_contig_15, whole genome shotgun sequence	True	False
ISR0173_000000003439	2576	0.9925011871454136	3	2	2	2	1	False	87847	fragment	False	ENG0119_000000011694	0.7684248922910174		0	0	False	False	1.0	0					non-mobilizable	no_good_hit	50.0	98.0	2.0	1.5731407723414884e-05	FP929061.1	firmicutes	Anaerostipes hadrus draft genome	True	False
ENG0091_000000010241	2328	0.9925011871454136	4	2	2	2	1	False	87846	fragment	False	ENG0091_000000010241	1.0		0	0	False	False	0.9819587469100952	0					non-mobilizable	no_good_hit	29.0	100.0	1.0	0.00017970835900595606	NZ_LQWZ01000007.1	firmicutes	Domibacillus aminovorans strain DSM 4337 DSM4337_contig_15, whole genome shotgun sequence	True	False
ISR0148_000000013467	2162	0.9925011871454136	4	2	2	2	1	False	78881	fragment	False	ISR0148_000000013467	1.0		0	0	False	False	0.9805735349655151	0					non-mobilizable	no_good_hit	29.0	100.0	1.0	0.00017970835900595606	NZ_LQWZ01000007.1	firmicutes	Domibacillus aminovorans strain DSM 4337 DSM4337_contig_15, whole genome shotgun sequence	True	False
CHI0134_000000007425	2039	0.9925011871454136	2	2	2	2	1	False	87845	fragment	False	CHI0134_000000007425	0.9678178963893249		0	0	False	False	1.0	0					non-mobilizable	no_good_hit	29.0	100.0	1.0	0.00017970835900595606	NZ_LQWZ01000007.1	firmicutes	Domibacillus aminovorans strain DSM 4337 DSM4337_contig_15, whole genome shotgun sequence	True	False
CHI0158_000000011517	1652	0.9925011871454136	4	2	2	2	1	False	78880	fragment	False	CHI0158_000000011517	1.0		0	0	False	False	0.9921307563781738	0					non-mobilizable	no_good_hit	29.0	100.0	2.0	0.00017970835900595606	NZ_LQWZ01000007.1	firmicutes	Domibacillus aminovorans strain DSM 4337 DSM4337_contig_15, whole genome shotgun sequence	True	False
ISR0394_000000012942	1481	0.9925011871454136	2	2	2	2	1	False	63590	fragment	False	ISR0204_000000007363	0.9556650246305418		0	0	False	False	0.9993247985839844	0					non-mobilizable	no_good_hit	29.0	100.0	2.0	0.00017970835900595606	NZ_LQWZ01000007.1	firmicutes	Domibacillus aminovorans strain DSM 4337 DSM4337_contig_15, whole genome shotgun sequence	True	False
USA0015_01_000000007534	4242	0.9925000256145364	6	3	3	3	2	False	119906	maximal	True	USA0015_01_000000007534	1.0		0	0	False	False	1.0	0					non-mobilizable	no_good_hit								True	False
ISR0365_000000002609	5445	0.992496601948956	4	4	4	4	2	False	62967	maximal	True	ISR0365_000000002609	1.0		1	1	False	False	0.999816358089447	0					non-mobilizable	no_good_hit	3220.0	94.876	61.0	0.0477937899272025	MK285062.1	firmicutes	Clostridium perfringens strain 16SBCL1142 plasmid pCP16SBCL1142-1	True	False
DEN0011_000000011924	3484	0.9924962297891864	8	4	3	4	2	False	125369	maximal	True	DEN0011_000000011924	1.0		11	6	False	False	1.0	0					non-mobilizable	no_good_hit	1893.0	98.204	54.0	0.0005400018038115222	NZ_BFBT01000001.1	firmicutes	Lawsonibacter asaccharolyticus strain 3BBH22, whole genome shotgun sequence	True	False
ENG0110_000000017757	1697	0.9924950137264072	2	2	2	2	2	False	59792	fragment	False	ENG0110_000000017757	1.0		0	0	False	False	0.9988214373588562	0					non-mobilizable	other	1697.0	100.0	100.0	0.02859985497715047	NZ_CBYM010000017.1	firmicutes	Clostridium saudiense strain JCC, whole genome shotgun sequence	False	False
ISR0781_000000020608	1467	0.9924927922088066	4	1	1	1	1	False	22284	fragment	False	ISR0781_000000020608	1.0		0	0	False	False	1.0	0					non-mobilizable	no_good_hit								True	False
ENG0166_000000000714	25722	0.9924919756192278	43	20	13	16	11	True	56196	maximal	True	ENG0166_000000000714	1.0		1	1	False	False	0.999066948890686	0					non-mobilizable	no_good_hit	1780.0	86.404	11.0	0.1324197512474864	JQ680352.1	viruses	Unidentified phage clone 1013_scaffold1713 genomic sequence	True	True
USA0093_01_000000002099	9185	0.992490618226386	18	8	4	3	7	False	106636	maximal	True	USA0093_01_000000002099	1.0	PS287	9	4	False	True	0.9996733665466309	0					non-mobilizable	no_good_hit	2471.0	77.661	35.0	0.00046036231677429714	CP043610.1	CFB group bacteria	Bacteroides fragilis strain GUT04 chromosome, complete genome	True	True
ENG0068_000000012550	1957	0.9924900845277036	3	3	3	3	1	False	62603	fragment	False	ENG0068_000000012550	1.0		0	0	False	False	0.9964231252670288	0					non-mobilizable	other	1957.0	99.64200000000001	100.0	0.0006833125707853833	NC_022567.1	actinobacteria	Adlercreutzia equolifaciens DSM 19450, complete genome	False	False
FIJ0097_000000007876	3826	0.9924858734188235	6	2	1	2	1	True	84565	maximal	False	MAD0046_000000006168	0.9276247736132847		0	0	True	True	1.0	5					non-mobilizable	no_good_hit								True	True
ISR0065_000000011048	2891	0.9924858734188235	4	2	1	2	1	True	131988	maximal	False	ENG0076_000000004149	0.9227242003515298		0	0	True	True	0.9996541142463684	9					non-mobilizable	no_good_hit								True	True
DEN0082_000000013718	2870	0.9924858734188235	5	2	1	2	1	True	70971	maximal	True	DEN0082_000000013718	1.0		1	1	False	False	1.0	0					non-mobilizable	no_good_hit	55.0	100.0	2.0	9.706347052236325e-05	NZ_OLMR01000002.1	firmicutes	Pseudoruminococcus massiliensis strain Marseille-P3876, whole genome shotgun sequence	True	True
SPA0097_000000013704	2418	0.9924858734188235	3	2	1	2	1	True	36741	fragment	False	SPA0097_000000013704	1.0		0	0	False	False	1.0	0					non-mobilizable	no_good_hit								True	True
SPA0126_000000002345	12974	0.9924857315231008	17	8	4	6	5	True	119600	fragment	False	SPA0126_000000002345	1.0		0	0	False	False	1.0	0					non-mobilizable	no_good_hit	755.0	86.755	14.0	0.14105461393596988	HG796291.1	bacteria	Uncultured bacterium extrachromosomal DNA RGI00256	True	True
ISR0074_000000021668	1392	0.9924822181889696	1	1	1	1	1	False	34681	fragment	False	ISR0074_000000021668	0.966706280000749		0	0	False	False	1.0	0					non-mobilizable	no_good_hit	129.0	79.07	9.0	4.7497700508150004e-05	NZ_CP029462.1	firmicutes	Megasphaera stantonii strain AJH120 chromosome, complete genome	True	False
USA0046_01_000000000960	10282	0.9924789677003476	7	7	6	7	6	True	106684	fragment	False	DEN0070_000000002811	0.9161739562243763		0	0	False	False	1.0	0					non-mobilizable	other	9164.0	98.76700000000001	100.0	0.8332726941968346	NZ_WNCH01000065.1	b-proteobacteria	Parasutterella excrementihominis strain BIOML-A6 scaffold65_size10994, whole genome shotgun sequence	False	True
FIJ0092_000000030289	1246	0.9924761807524772	2	2	2	1	1	False	43267	maximal	True	FIJ0092_000000030289	1.0		3	1	False	False	0.9991974234580994	0					non-mobilizable	no_good_hit	872.0	74.42699999999999	70.0	0.019314641744548288	NZ_RCXZ01000048.1	CFB group bacteria	Bacteroides xylanisolvens strain bq_0049 Scaffold_0048, whole genome shotgun sequence	True	False
ISR0780_000000000221	30105	0.9924723938992059	47	12	7	8	7	True	119607	fragment	False	FIJ0133_000000000591	0.9462171979708148		0	0	False	False	1.0	0					non-mobilizable	no_good_hit								True	True
MAD0098_000000009734	4340	0.9924706550884276	5	3	2	2	2	False	15345	maximal	True	MAD0098_000000009734	1.0		1	1	False	False	1.0	0					non-mobilizable	no_good_hit	1122.0	91.355	66.0	0.019866728104065503	MK415407.1	viruses	Phage FAKO27_000271F, complete genome	True	False
AST0084_000000018086	1939	0.9924698844647076	5	2	2	2	2	False	111374	maximal	True	AST0084_000000018086	1.0		1	1	False	False	0.9819494485855103	0					non-mobilizable	no_good_hit								True	False
ISR0228_000000011738	2257	0.992467051028475	3	2	1	2	2	False	120319	fragment	False	ENG0126_000000007659	0.29218524575319654		0	0	False	False	1.0	0					non-mobilizable	no_good_hit	977.0	92.221	43.0	0.0020408291286537848	NZ_CABIYV010000002.1	firmicutes	Gemmiger formicilis isolate MGYG-HGUT-00084, whole genome shotgun sequence	True	False
ENG0004_000000022810	1200	0.9924643054963272	2	2	2	2	1	True	67725	fragment	False	ISR0365_000000014065	0.9760551948051949		0	0	False	False	1.0	0					non-mobilizable	other	1200.0	99.917	100.0	0.006670115767397097	NZ_QSOD01000006.1	firmicutes	Ruminococcus bromii strain TM10-21 TM10-21.Scaf6, whole genome shotgun sequence	False	True
CHI0011_000000004503	1487	0.9924642847600644	4	3	3	2	2	False	90137	fragment	False	CHI0011_000000004503	1.0		0	0	False	False	0.9919300675392151	0					non-mobilizable	chromosome	1053.0	99.525	100.0	0.00022279016300954778	CP054224.1	enterobacteria	Escherichia coli strain EcPF16 chromosome, complete genome	False	False
FIJ0094_000000006634	2954	0.9924641869342651	4	2	2	1	2	False	43195	fragment	False	FIJ0094_000000006634	1.0		0	0	False	False	1.0	0					non-mobilizable	no_good_hit	318.0	88.05	24.0	0.006405140483352774	NZ_QEKJ01000020.1	firmicutes	Agathobaculum butyriciproducens strain DSM 100391 Ga0215719_120, whole genome shotgun sequence	True	False
ENG0207_000000003317	4937	0.99246369333289	7	4	2	3	2	True	53905	fragment	False	ENG0207_000000003317	0.9693344932579382		0	0	False	False	1.0	0					non-mobilizable	no_good_hit	2123.0	92.98200000000001	80.0	0.08452223953962355	CP021610.1	other sequences	Unidentified plasmid plasmid FAKO02_3061, complete sequence	True	True
SPA0114_000000005669	6856	0.9924610100998352	8	8	5	5	5	False	100057	fragment	False	SPA0031_000000003133	0.9487207217212311		0	0	False	False	1.0	0					non-mobilizable	no_good_hit	130.0	87.69200000000001	3.0	3.681830480533106e-05	NZ_BFBT01000001.1	firmicutes	Lawsonibacter asaccharolyticus strain 3BBH22, whole genome shotgun sequence	True	False
AST0059_000000004248	3299	0.9924578118536164	5	3	1	2	2	True	112883	maximal	True	AST0059_000000004248	1.0		1	1	True	True	0.9996968507766724	40					non-mobilizable	no_good_hit	77.0	85.714	2.0	0.02276176024279211	HG796352.1	bacteria	Uncultured bacterium plasmid pRGI00634	True	True
ENG0082_000000001567	10384	0.992456840850091	9	6	2	4	5	True	128768	backbone	False	ENG0060_000000001922	0.9641135664232425	PS1052	0	0	True	True	1.0	3	IncW	MOBF			mobilizable	other	9597.0	99.927	98.0	0.004023502014895678	FP929034.1	high GC Gram+	Bifidobacterium longum subsp. longum F8 draft genome	False	True
ENG0135_000000001566	10297	0.992456840850091	9	6	2	4	5	True	128768	backbone	False	ENG0060_000000001922	0.9637963457989472	PS1052	0	0	True	True	0.9999029040336609	20	IncW	MOBF			mobilizable	other	9597.0	99.93700000000001	99.0	0.004023502014895678	FP929034.1	high GC Gram+	Bifidobacterium longum subsp. longum F8 draft genome	False	True
ENG0142_000000001998	10257	0.992456840850091	9	6	2	4	5	True	128768	backbone	False	ENG0060_000000001922	0.962488666649977	PS1052	0	0	True	True	1.0	20	IncW	MOBF			mobilizable	other	9465.0	99.93700000000001	99.0	0.003968155801268519	FP929034.1	high GC Gram+	Bifidobacterium longum subsp. longum F8 draft genome	False	True
ENG0071_000000002018	10209	0.992456840850091	10	6	2	4	5	True	128768	backbone	False	ENG0060_000000001922	0.9592758904310839	PS1052	0	0	True	True	1.0	104	IncW	MOBF			mobilizable	other	9041.0	99.978	100.0	0.003790377054466125	FP929034.1	high GC Gram+	Bifidobacterium longum subsp. longum F8 draft genome	False	True
FIJ0018_000000003949	6604	0.9924549130149088	10	4	2	4	2	False	56262	fragment	False	FIJ0018_000000003949	1.0		0	0	False	False	1.0	0					non-mobilizable	no_good_hit	31.0	100.0	0.0	0.25210084033613445	XR_004406024.1	birds	PREDICTED: Tyto alba alba uncharacterized LOC116959735 (LOC116959735), transcript variant X3, ncRNA	True	False
CAN0012_000000007576	7337	0.9924532380282836	12	10	8	10	8	False	94317	maximal	True	CAN0012_000000007576	1.0		2	2	False	False	1.0	0					non-mobilizable	no_good_hit	646.0	70.433	9.0	0.0001412686880560612	NC_016048.1	firmicutes	Oscillibacter valericigenes Sjm18-20, complete genome	True	False
ENG0176_000000001553	4771	0.9924508700940772	8	5	2	2	4	True	120076	fragment	False	ENG0176_000000001553	1.0		0	0	False	True	1.0	0	rep_cluster_1143,rep_cluster_1320				non-mobilizable	plasmid	2646.0	99.811	93.0	0.375177304964539	KP691637.1	high GC Gram+	Bifidobacterium longum subsp. longum EK13 plasmid pEK13, complete sequence	False	True
ENG0042_000000004896	5542	0.9924441063847488	5	4	4	3	2	True	64714	maximal	True	ENG0042_000000004896	1.0		3	2	False	False	1.0	0					non-mobilizable	no_good_hit								True	True
FIJ0100_000000002408	8318	0.9924438664702788	9	4	1	4	2	False	100611	fragment	False	FIJ0014_000000002484	0.9683485707672723		0	0	False	False	1.0	0					non-mobilizable	no_good_hit	85.0	100.0	1.0	0.038408779149519894	NZ_VZBY01000037.1	CFB group bacteria	Prevotella copri strain BVe41210 NODE_64_length_2187_cov_149.301_ID_127, whole genome shotgun sequence	True	False
ISR0058_000000006808	3529	0.9924412919159984	9	3	2	3	2	False	117997	fragment	False	ISR0058_000000006808	1.0		0	0	False	False	1.0	0					non-mobilizable	virus	3529.0	99.915	100.0	0.7266735324407827	MK232427.1	viruses	Uncultured human fecal virus clone B.wexlerae_B10.V07.G16_6-CL25_c2 sequence	False	False
FIJ0095_000000001922	12277	0.9924336862707348	11	7	6	6	3	True	51346	maximal	False	FIJ0058_000000002840	0.9955603741820838		0	0	False	False	1.0	0					non-mobilizable	no_good_hit	28.0	100.0	0.0	0.0002502896871378911	LN593034.1	bony fishes	Cyprinus carpio genome assembly common carp genome ,scaffold 000001454	True	True
FIJ0058_000000002840	12276	0.9924336862707348	11	7	6	6	3	True	51346	maximal	True	FIJ0058_000000002840	0.9956099381559287		8	2	False	False	1.0	0					non-mobilizable	no_good_hit	28.0	100.0	0.0	0.0002502896871378911	LN593034.1	bony fishes	Cyprinus carpio genome assembly common carp genome ,scaffold 000001454	True	True
ENG0151_000000000422	37693	0.9924335307459808	43	25	13	24	12	True	105277	fragment	False	USA0038_01_000000000303	0.9616063945079328		0	0	False	False	1.0	0					non-mobilizable	no_good_hit	5734.0	77.433	25.0	0.04754176531115889	NZ_LT669939.1	CFB group bacteria	Parabacteroides timonensis strain Marseille-P3236T, whole genome shotgun sequence	True	True
CHI0169_000000005084	2858	0.9924327860477842	7	2	2	2	1	False	80114	fragment	False	CHI0169_000000005084	0.9973175965665236		0	0	False	False	1.0	0					non-mobilizable	no_good_hit	612.0	82.02600000000001	31.0	0.00020464924029018453	NZ_CP030777.1	firmicutes	Faecalibacterium prausnitzii strain APC918/95b chromosome, complete genome	True	False
CHI0141_000000009900	2796	0.9924327860477842	7	2	2	2	1	False	80114	fragment	False	CHI0169_000000005084	0.9867039888033591		0	0	False	False	1.0	0					non-mobilizable	no_good_hit	612.0	82.02600000000001	29.0	0.00020464924029018453	NZ_CP030777.1	firmicutes	Faecalibacterium prausnitzii strain APC918/95b chromosome, complete genome	True	False
ENG0101_000000004052	6827	0.992431252795124	9	3	0	3	1	True	126246	maximal	True	ENG0101_000000004052	1.0	PS261|PS950	1	1	True	True	1.0	32					non-mobilizable	no_good_hit	1170.0	98.03399999999999	27.0	0.6451971127151582	LN853316.1		Uncultured prokaryote from Rat gut metagenome metamobilome, plasmid pRGRH0698	True	True
CHI0149_000000001536	11155	0.9924298610727356	10	5	4	5	4	False	79596	fragment	False	CHI0149_000000001536	1.0		0	0	False	False	1.0	0					non-mobilizable	no_good_hit	2661.0	99.324	27.0	0.029840365264019925	CP043609.1	CFB group bacteria	Bacteroides fragilis strain GUT04 plasmid unnamed1, complete sequence	True	False
DEN0045_000000001318	16981	0.9924297258257049	26	15	11	14	12	True	125417	fragment	False	SPA0098_000000001538	0.6331974392300208		0	0	False	False	0.9997055530548096	0					non-mobilizable	other	16981.0	98.693	100.0	0.004846030986741985	NZ_BFBT01000001.1	firmicutes	Lawsonibacter asaccharolyticus strain 3BBH22, whole genome shotgun sequence	False	True
MAD0061_000000002823	5428	0.9924274638226228	12	2	2	2	2	False	16836	maximal	True	MAD0061_000000002823	1.0		1	1	False	False	0.9996315240859985	0					non-mobilizable	no_good_hit	1249.0	94.63600000000001	46.0	0.022082018927444796	MK415407.1	viruses	Phage FAKO27_000271F, complete genome	True	False
DEN0069_000000009770	2884	0.9924239755969771	2	2	2	2	2	False	70740	maximal	True	DEN0069_000000009770	1.0		1	1	False	False	0.9968793392181396	0					non-mobilizable	no_good_hit	808.0	87.12899999999999	28.0	0.0002853040625375107	NZ_LT630450.1	d-proteobacteria	Desulfovibrio piger strain FI11049 isolate FI11049 chromosome I	True	False
SPA0129_000000001873	13380	0.9924218598504059	12	8	4	4	8	True	132596	backbone	False	ISR0120_000000000296	0.07359338346662228	PS1169|PS902	0	0	False	True	1.0	0		MOBB	MPF_T		conjugative	plasmid	13323.0	99.94	99.0	0.4288611996522747	CP021624.1	other sequences	Unidentified plasmid plasmid ES_ALL_5057, complete sequence	False	True
ENG0066_000000000051	94321	0.9924182773753952	89	14	4	12	7	True	127415	maximal	False	SPA0046_000000000019	0.7834499110739833		0	0	True	True	1.0	35					non-mobilizable	virus	23778.0	96.88799999999999	96.0	0.2447741204347602	NC_024711.1	viruses	Uncultured crAssphage, complete genome	False	True
AST0101_000000001795	7469	0.9924182095340016	7	3	2	2	2	True	108538	maximal	True	AST0101_000000001795	1.0	PS324	1	1	True	True	1.0	269					non-mobilizable	no_good_hit	2091.0	98.804	80.0	0.272525753031686	CP021566.1	other sequences	Unidentified plasmid plasmid YS1-2_2427, complete sequence	True	True
ISR0122_000000001967	7453	0.9924182095340016	7	3	2	2	2	True	68960	backbone	True	ISR0122_000000001967	1.0	PS324	1	1	True	True	1.0	35					non-mobilizable	no_good_hit	1958.0	98.059	70.0	0.25492241491719914	CP021566.1	other sequences	Unidentified plasmid plasmid YS1-2_2427, complete sequence	True	True
ENG0119_000000000877	23776	0.9924167288260584	19	15	11	15	10	True	130770	maximal	True	ENG0119_000000000877	1.0	PS1039|PS1127|PS770|PS805	1	1	True	True	1.0	1					non-mobilizable	no_good_hit	3391.0	78.148	24.0	0.0070069860759414265	NZ_CABIYV010000002.1	firmicutes	Gemmiger formicilis isolate MGYG-HGUT-00084, whole genome shotgun sequence	True	True
SPA0042_000000003586	7446	0.9924155542285996	8	4	4	2	3	False	6873	maximal	True	SPA0042_000000003586	1.0		1	1	False	False	1.0	0					non-mobilizable	no_good_hit	1003.0	93.12100000000001	14.0	0.0008750260060176614	NZ_BHEO01000002.1	firmicutes	Faecalimonas umbilicata strain EGH7, whole genome shotgun sequence	True	False
ISR0138_000000004334	6606	0.9924153612405596	8	8	4	4	6	True	127269	maximal	True	ISR0138_000000004334	1.0	PS757|PS758|PS996	1	1	True	True	1.0	230	rep_cluster_1152,rep_cluster_1320	MOBQ,MOBQ			mobilizable	no_good_hit	2730.0	99.70700000000001	76.0	0.5571661902817476	DQ305402.1	high GC Gram+	Bifidobacterium bifidum plasmid pB80, complete sequence	True	True
SPA0124_000000006674	4326	0.9924141108390772	7	4	2	4	1	False	4072	maximal	True	SPA0124_000000006674	1.0		1	1	False	False	0.999768853187561	0					non-mobilizable	no_good_hit	1963.0	94.447	67.0	0.0008549456787079924	CP049097.1	firmicutes	Weissella confusa strain N17 chromosome, complete genome	True	False
CAN0017_000000012005	3030	0.9924076300256084	5	2	1	1	2	True	92969	maximal	False	CAN0016_000000016177	0.9836921069797783		0	0	True	True	1.0	11					non-mobilizable	no_good_hit								True	True
ISR0142_000000000311	3553	0.9924060596537688	4	3	2	3	3	False	31181	maximal	False	ISR0325_000000004875	0.9613750995487125		0	0	False	True	1.0	0	rep_cluster_1186	MOBQ			mobilizable	plasmid	3443.0	89.74700000000001	96.0	0.9224255667850314	AF538869.1	high GC Gram+	Bifidobacterium longum DJO10A plasmid pDOJH10S, complete sequence	False	True
ISR0219_000000010792	3049	0.9924060596537688	3	3	2	3	3	False	28429	fragment	False	ISR0219_000000010792	1.0		0	0	False	False	0.9954083561897278	0	rep_cluster_1186	MOBQ			mobilizable	plasmid	2677.0	86.40299999999999	94.0	0.7126468178093417	AF538869.1	high GC Gram+	Bifidobacterium longum DJO10A plasmid pDOJH10S, complete sequence	False	True
ENG0005_000000002001	11436	0.9924052087119736	23	8	3	7	4	False	105389	fragment	False	ENG0005_000000002001	1.0		0	0	False	False	0.9986883401870728	0					non-mobilizable	no_good_hit	9190.0	99.75	80.0	0.1865924737515485	NZ_WNAJ01000026.1	firmicutes	Roseburia intestinalis strain BIOML-A1 scaffold26_size49241, whole genome shotgun sequence	True	False
CHI0140_000000000571	33618	0.9924008555892968	29	21	4	15	13	False	80310	maximal	True	CHI0140_000000000571	1.0		1	1	False	False	1.0	0					non-mobilizable	no_good_hit	1153.0	81.006	6.0	0.0006539485909696082	NZ_CABIXZ010000001.1	firmicutes	Intestinibacter bartlettii isolate MGYG-HGUT-00062, whole genome shotgun sequence	True	False
ISR0820_000000009623	2411	0.9924004781744136	5	4	4	1	1	False	97031	fragment	False	ISR0820_000000009623	1.0		0	0	False	False	1.0	0					non-mobilizable	no_good_hit	395.0	75.19	16.0	0.0019355751639932482	NZ_FUXC01000003.1	spirochetes	Treponema berlinense strain ATCC BAA-909, whole genome shotgun sequence	True	False
ENG0047_000000004178	3899	0.9923965689232944	4	3	1	3	3	False	64370	maximal	True	ENG0047_000000004178	1.0		4	2	True	True	1.0	15	rep_cluster_2335,rep_cluster_2373	MOBP		MOBP	mobilizable	plasmid	3080.0	99.96799999999999	100.0	0.806020942408377	CP011605.1	enterobacteria	Citrobacter freundii strain CAV1321 plasmid pCAV1321-3820, complete sequence	False	True
DEN0045_000000013620	2776	0.9923918490663172	5	4	4	1	2	False	115304	fragment	False	DEN0045_000000013620	1.0		0	0	False	False	1.0	0					non-mobilizable	no_good_hit	660.0	93.182	24.0	0.00024463746509554223	NZ_KE386488.1	CFB group bacteria	Rikenella microfusus DSM 15922 RikmiDRAFT_RMD.2, whole genome shotgun sequence	True	False
DEN0007_000000015286	1681	0.9923907391133672	3	3	2	2	1	True	76288	fragment	False	DEN0007_000000015286	1.0		0	0	False	False	1.0	0					non-mobilizable	plasmid	1049.0	99.809	90.0	0.3003725995987389	AM183145.1	high GC Gram+	Bifidobacterium longum pNAL8L plasmid	False	True
ENG0109_000000017936	1363	0.9923895913880744	2	2	2	2	1	False	59854	fragment	False	ENG0109_000000017936	1.0		0	0	False	False	1.0	0					non-mobilizable	no_good_hit	99.0	78.788	7.0	0.001798148289846201	NZ_BAVR01000022.1	firmicutes	Hungateiclostridium straminisolvens JCM 21531, whole genome shotgun sequence	True	False
CHI0156_000000001579	7789	0.9923895451471382	10	8	3	5	6	True	128146	maximal	True	CHI0156_000000001579	1.0	PS1033	0	0	False	True	1.0	0					non-mobilizable	no_good_hit	2697.0	84.464	61.0	0.43734603383149945	NZ_FTRU01000001.1	firmicutes	Negativibacillus massiliensis strain Marseille-P3213T, whole genome shotgun sequence	True	True
ENG0103_000000014798	1142	0.9923882852445188	1	1	1	1	1	False	60275	fragment	False	ENG0103_000000014798	1.0		0	0	False	False	0.9886164665222168	0					non-mobilizable	chromosome	884.0	100.0	100.0	0.0002469162730127784	NZ_CP034413.1	firmicutes	Dysosmobacter welbionis strain J115 chromosome, complete genome	False	False
FIJ0059_000000003315	5702	0.992387996831976	7	6	2	4	6	False	49733	maximal	True	FIJ0059_000000003315	1.0		2	1	False	False	0.9985969662666321	0					non-mobilizable	no_good_hit	2372.0	98.18700000000001	55.0	0.0005216795131988657	CP044293.1	enterobacteria	Escherichia coli strain P276M chromosome, complete genome	True	False
AST0093_000000008091	2209	0.9923875608232182	3	3	2	3	3	True	109546	maximal	True	AST0093_000000008091	1.0		1	1	False	False	1.0	0	rep_cluster_1229				non-mobilizable	no_good_hit	1356.0	79.204	83.0	0.0006039615893115562	CP043939.1	firmicutes	Lactobacillus nenjiangensis strain SH-Y15 chromosome, complete genome	True	True
ISR0246_000000001643	7923	0.9923871589361376	8	7	6	7	7	False	119431	fragment	False	ISR0246_000000001643	1.0		0	0	False	False	0.9998737573623657	0					non-mobilizable	no_good_hit	3061.0	73.70100000000001	39.0	0.0010111288122232145	NZ_CP030777.1	firmicutes	Faecalibacterium prausnitzii strain APC918/95b chromosome, complete genome	True	False
AST0151_000000003193	5214	0.992385513129415	7	3	2	3	2	True	103715	maximal	True	AST0151_000000003193	1.0		1	1	True	True	1.0	69					non-mobilizable	no_good_hit								True	True
USA0130_01_000000021826	1551	0.9923833859326026	2	1	1	1	1	False	110	maximal	True	USA0130_01_000000021826	1.0		1	1	False	False	0.9987105131149292	0					non-mobilizable	no_good_hit								True	False
MON0104_000000002866	10269	0.992378882970128	13	13	5	8	13	True	114235	fragment	False	MON0104_000000002866	1.0		0	0	False	False	1.0	0					non-mobilizable	plasmid	10269.0	100.0	100.0	0.10889115126834649	LR595889.1	enterobacteria	Escherichia coli strain VREC-hospital6489712 genome assembly, plasmid: 1	False	True
SPA0117_000000006682	5499	0.9923784947184434	6	4	0	2	4	False	49922	maximal	True	SPA0117_000000006682	1.0		4	2	True	True	0.9998181462287903	34	ColRNAI_rep_cluster_1987	MOBP		MOB_unknown	mobilizable	plasmid	4868.0	99.85600000000001	100.0	0.896316758747698	CP055925.1	enterobacteria	Escherichia coli strain RHBSTW-00219 plasmid pRHBSTW-00219_3, complete sequence	False	True
FIJ0033_000000009931	3410	0.9923745589494986	7	3	2	2	3	False	124109	fragment	False	ENG0172_000000004204	0.24383844900359422		0	0	False	False	1.0	0					non-mobilizable	other	3410.0	98.68	100.0	0.000958037992150215	AP018533.1	firmicutes	Clostridiales bacterium CCNA10 DNA, complete genome	False	False
SPA0009_000000010683	3303	0.9923745589494986	6	3	2	2	3	False	124109	fragment	False	ENG0172_000000004204	0.2984456536027176		0	0	False	False	1.0	0					non-mobilizable	other	3303.0	99.031	100.0	0.0009279675711587004	AP018533.1	firmicutes	Clostridiales bacterium CCNA10 DNA, complete genome	False	False
CHI0135_000000006609	3090	0.9923745589494986	6	3	2	2	3	True	124109	fragment	False	ENG0172_000000004204	0.17946614052882923		0	0	False	False	1.0	0					non-mobilizable	other	3089.0	99.96799999999999	99.0	0.0008678267291756714	AP018533.1	firmicutes	Clostridiales bacterium CCNA10 DNA, complete genome	False	True
ENG0095_000000004558	5768	0.9923743856665008	7	4	2	3	3	True	67702	maximal	False	ENG0125_000000003976	0.9695962099947965		0	0	True	True	1.0	159	rep_cluster_2141	MOBQ			mobilizable	other	5636.0	96.771	100.0	0.9685080020650491	LM997245.1	enterobacteria	Escherichia coli genome assembly FHI99, scaffold scaffold-6_contig-26.0_1_5811_[organism:Escherichia	False	True
DEN0001_000000029770	1480	0.9923722530143518	3	2	2	2	1	False	76777	fragment	False	DEN0001_000000029770	1.0		0	0	False	False	0.9986486434936523	0					non-mobilizable	no_good_hit	660.0	80.90899999999999	44.0	0.00019726170635291112	AP018532.1	firmicutes	Oscillibacter sp. PEA192 DNA, complete genome	True	False
MAD0029_000000000122	23976	0.9923685432919312	25	17	14	15	10	True	50044	fragment	False	MAD0029_000000000122	1.0		0	0	False	False	1.0	0					non-mobilizable	no_good_hit	676.0	83.28399999999999	3.0	0.00032533027306956607	NZ_KB899636.1	g-proteobacteria	Succinimonas amylolytica DSM 2873 F557DRAFT_scaffold00001.1, whole genome shotgun sequence	True	True
SPA0052_000000003061	10438	0.9923638995027391	8	5	5	5	4	True	36181	fragment	False	SPA0052_000000003061	1.0		0	0	False	False	0.999904215335846	0					non-mobilizable	no_good_hit	1585.0	71.546	15.0	0.1862471145668813	LN852973.1		Uncultured prokaryote from Rat gut metagenome metamobilome, isolate RGRH0301	True	True
ISR0847_000000014707	1938	0.992362247054327	3	1	1	1	1	True	120100	maximal	True	ISR0847_000000014707	0.9788029925187032		4	3	True	True	0.9989680051803589	9					non-mobilizable	plasmid	1888.0	95.71	97.0	0.9936775553213909	HG796443.1	bacteria	Uncultured bacterium plasmid pRGI01240	False	True
AST0025_000000023108	1636	0.992362247054327	3	1	1	1	1	True	120099	fragment	False	AST0025_000000023108	1.0		0	0	False	False	0.9993887543678284	0					non-mobilizable	plasmid	1592.0	93.21600000000001	97.0	0.8345626975763962	HG796443.1	bacteria	Uncultured bacterium plasmid pRGI01240	False	True
USA0026_01_000000020367	1587	0.992362247054327	2	1	1	1	1	True	1621	fragment	False	USA0026_01_000000020367	1.0		0	0	False	False	1.0	0					non-mobilizable	plasmid	1282.0	100.0	100.0	0.6749209694415174	HG796443.1	bacteria	Uncultured bacterium plasmid pRGI01240	False	True
CHI0141_000000007561	3637	0.9923616270272232	5	3	1	2	2	True	105948	backbone	False	CHI0137_000000003747	0.9900403768506056	PS642	0	0	True	True	1.0	30		MOBV			mobilizable	no_good_hit	1054.0	95.92	62.0	0.28989508558807286	NZ_QSGP01000026.1	firmicutes	Enterocloster aldensis strain AM40-2AC AM40-2AC.Scaf26, whole genome shotgun sequence	True	True
SPA0022_000000005816	2316	0.9923583940418028	4	1	1	1	1	False	7673	fragment	False	SPA0022_000000005816	1.0		0	0	False	False	1.0	0					non-mobilizable	no_good_hit	108.0	78.704	5.0	0.01076242204787769	NZ_JABXXP010000060.1	a-proteobacteria	Nguyenibacter vanlangensis strain LMG 31431 contig00060, whole genome shotgun sequence	True	False
ISR0118_000000000718	12702	0.9923580638199324	15	10	9	10	5	False	122391	maximal	True	ISR0118_000000000718	1.0		5	3	False	False	1.0	0					non-mobilizable	no_good_hit	9779.0	98.10799999999999	86.0	0.45957506815831534	MK233634.1	viruses	Uncultured human fecal virus clone R.gnavus_S04.r1.J12_1-CL01_c15 sequence	True	False
MON0106_000000027468	1572	0.9923551430366636	2	2	2	2	1	False	59435	maximal	True	MON0106_000000027468	0.9817576660355645		2	2	False	False	0.9961832165718079	0					non-mobilizable	no_good_hit	553.0	96.022	81.0	0.00019625785075926143	NZ_LT630450.1	d-proteobacteria	Desulfovibrio piger strain FI11049 isolate FI11049 chromosome I	True	False
CHI0167_000000004995	3667	0.9923550596590508	5	3	1	2	1	True	115718	backbone	False	ISR0072_000000007005	0.8679906489238676	PS754	0	0	True	True	1.0	26	rep_cluster_269	MOBV			mobilizable	other	1764.0	98.016	98.0	0.48674765323025954	NZ_QSGP01000026.1	firmicutes	Enterocloster aldensis strain AM40-2AC AM40-2AC.Scaf26, whole genome shotgun sequence	False	True
MON0001_000000009120	3663	0.9923550596590508	5	3	1	2	1	True	115718	backbone	False	ISR0072_000000007005	0.8699044570468524	PS754	0	0	True	True	1.0	60	rep_cluster_269	MOBV			mobilizable	other	2582.0	96.088	99.0	0.7112092766427388	NZ_QSGP01000026.1	firmicutes	Enterocloster aldensis strain AM40-2AC AM40-2AC.Scaf26, whole genome shotgun sequence	False	True
MON0021_000000021379	1415	0.9923499179252432	2	2	1	2	1	False	13056	maximal	True	MON0021_000000021379	1.0		1	1	False	False	0.9992932677268982	0					non-mobilizable	no_good_hit	385.0	76.104	27.0	9.992340082457843e-05	NZ_CP021422.1	firmicutes	Acutalibacter muris strain KB18 chromosome	True	False
TAN0010_000000002439	4570	0.9923489343387836	7	2	1	2	1	True	51529	fragment	False	TAN0010_000000002439	1.0		0	0	False	False	0.9951859712600708	0					non-mobilizable	no_good_hit	1221.0	93.12	43.0	0.04855532909723055	CP021610.1	other sequences	Unidentified plasmid plasmid FAKO02_3061, complete sequence	True	True
ISR0015_000000001705	12358	0.9923463799624312	19	11	4	8	9	False	100968	fragment	False	ISR0039_000000001661	0.7042475416537504		0	0	False	False	1.0	0					non-mobilizable	no_good_hit	1530.0	84.837	12.0	0.09041374767977965	NZ_LT669934.1	CFB group bacteria	Parabacteroides timonensis strain Marseille-P3236T, whole genome shotgun sequence	True	False
ISR0289_000000001893	3839	0.9923431614712228	4	2	1	2	1	True	118709	fragment	False	ISR0289_000000001893	1.0		0	0	False	False	0.9997395277023315	0					non-mobilizable	no_good_hit	235.0	89.787	6.0	6.299989265683526e-05	FP929043.1	firmicutes	Eubacterium rectale M104/1 draft genome	True	True
ISR0277_000000003735	2364	0.9923431614712228	4	2	1	2	1	True	26297	fragment	False	ISR0277_000000003735	1.0		0	0	False	False	1.0	0					non-mobilizable	no_good_hit	113.0	91.15	6.0	3.0012824398749844e-05	FP929043.1	firmicutes	Eubacterium rectale M104/1 draft genome	True	True
MAD0104_000000000357	21654	0.9923314659379	20	20	14	15	20	False	98291	fragment	False	MAD0104_000000000357	1.0		0	0	False	False	1.0	0					non-mobilizable	plasmid	5489.0	99.98200000000001	97.0	0.01982086102282577	CP029748.1	enterobacteria	Escherichia coli strain 2016C-3878 plasmid pMCR1-PA, complete sequence	False	True
CAN0007_000000010942	3872	0.9923300727654412	5	3	1	2	2	True	115718	backbone	False	ISR0072_000000007005	0.9290879607981776	PS754	0	0	True	True	1.0	10	rep_cluster_269	MOBV			mobilizable	plasmid	1767.0	93.775	98.0	0.4632275132275132	FN429766.1	bacteria	Uncultured bacterium plasmid pTRACA20 complete sequence	False	True
ISR0029_000000011539	4002	0.9923254559762986	4	3	3	2	2	False	37144	maximal	True	ISR0029_000000011539	1.0		1	1	False	False	0.9927536249160767	0					non-mobilizable	no_good_hit	37.0	94.595	1.0	9.482298129774733e-06	NZ_LT575472.1	firmicutes	Clostridium nigeriense strain Marseille-P2414T, whole genome shotgun sequence	True	False
ENG0142_000000013162	2492	0.9923247421292171	4	4	4	4	2	False	105722	maximal	True	ENG0142_000000013162	1.0		1	1	False	False	1.0	0					non-mobilizable	no_good_hit	477.0	93.291	19.0	0.00014930677429301204	NZ_MJII01000001.1	firmicutes	Intestinimonas butyriciproducens strain 27-5-10 unitig_0, whole genome shotgun sequence	True	False
ENG0125_000000001069	17720	0.9923224280800526	26	22	3	16	22	True	58891	maximal	True	ENG0125_000000001069	1.0		1	1	False	False	1.0	0			MPF_F		non-mobilizable	chromosome	17720.0	99.98899999999999	100.0	0.0025920291774801977	LR607350.1	enterobacteria	Klebsiella oxytoca strain 4928STDY7071151 genome assembly, chromosome: 1	False	True
AST0028_000000006110	2808	0.9923217639714526	5	4	3	3	4	False	118827	maximal	True	AST0028_000000006110	1.0		1	1	False	False	0.997863233089447	0					non-mobilizable	chromosome	1607.0	99.37799999999999	100.0	0.000786377166270785	CP021964.1	firmicutes	Limosilactobacillus fermentum strain CBA7106 chromosome, complete genome	False	False
ENG0089_000000011529	1805	0.9923194780438404	4	3	2	3	2	False	61290	maximal	True	ENG0089_000000011529	1.0		1	1	False	False	0.9944598078727722	0					non-mobilizable	no_good_hit	243.0	100.0	13.0	8.788542935845453e-05	AP018537.1	firmicutes	Erysipelotrichaceae bacterium GAM147 DNA, complete genome	True	False
SPA0057_000000019062	1710	0.9923181019725896	5	5	3	5	3	True	126017	fragment	False	AST0055_000000017635	0.5278866995104831		0	0	False	False	0.9947368502616882	0					non-mobilizable	other	1710.0	100.0	100.0	0.038379483033528713	NZ_QEKJ01000022.1	firmicutes	Agathobaculum butyriciproducens strain DSM 100391 Ga0215719_122, whole genome shotgun sequence	False	True
FIJ0085_000000013896	2240	0.992313310234236	4	2	2	2	2	False	43956	maximal	True	FIJ0085_000000013896	1.0		0	0	False	False	0.9977678656578064	0					non-mobilizable	no_good_hit	209.0	82.775	9.0	0.005047426300260905	NZ_SMUS01000037.1	firmicutes	Clostridium cuniculi strain 1 CLCU001.0001.d01_CNTG00037, whole genome shotgun sequence	True	False
USA0132_01_000000006849	2394	0.9923110205400768	4	2	1	2	1	False	80	maximal	True	USA0132_01_000000006849	1.0		2	2	False	False	1.0	0					non-mobilizable	no_good_hit	46.0	97.82600000000001	2.0	4.850130953535746e-05	LN593720.1	bony fishes	Cyprinus carpio genome assembly common carp genome ,scaffold 000000879	True	False
FIJ0099_000000004423	5139	0.9923106703835776	8	7	1	3	7	True	79519	maximal	True	FIJ0099_000000004423	1.0		2	2	False	False	1.0	0	IncN				non-mobilizable	plasmid	2783.0	99.03	100.0	0.049041037935411085	KR091915.1	enterobacteria	Klebsiella pneumoniae strain KPC-DK05 plasmid pKPC-DK05, complete sequence	False	True
MAD0005_000000000213	25554	0.9923101687299742	37	35	18	27	35	False	84846	maximal	True	MAD0005_000000000213	1.0		2	1	False	False	0.9997260570526123	0					non-mobilizable	chromosome	16150.0	98.44	97.0	0.0031642785497811026	CP026202.1	enterobacteria	Escherichia coli strain ECONIH5 chromosome, complete genome	False	False
ISR0105_000000012820	1540	0.992309271854316	2	1	1	1	1	False	32937	fragment	False	ISR0105_000000012820	1.0		0	0	False	False	0.9993506669998169	0					non-mobilizable	no_good_hit								True	False
ISR0011_000000002468	9720	0.9923089708291456	12	5	4	5	2	True	114544	maximal	True	ISR0011_000000002468	1.0	PS737	1	1	False	True	1.0	0					non-mobilizable	no_good_hit								True	True
FIJ0065_000000006814	2561	0.9923060709047371	4	2	2	2	1	True	45433	maximal	True	FIJ0065_000000006814	1.0		2	1	False	False	1.0	0					non-mobilizable	no_good_hit								True	True
MAD0060_000000014848	1146	0.9923035794910636	2	1	1	1	1	False	16848	fragment	False	MAD0060_000000014848	1.0		0	0	False	False	0.9973822236061096	0					non-mobilizable	chromosome	1154.0	80.676	100.0	0.0004715392110593036	CP048433.1	actinobacteria	Collinsella aerofaciens ATCC 25986 strain JCM 10188 chromosome, complete genome	False	False
MON0031_000000000301	48677	0.99230248876316	32	17	13	17	6	True	76567	fragment	False	MON0031_000000000301	1.0		0	0	False	False	1.0	0					non-mobilizable	no_good_hit	1565.0	98.147	3.0	0.006122800965850293	NZ_BHVZ01000004.1	firmicutes	Anaerotignum faecicola strain KCTC 15736 Contigs04, whole genome shotgun sequence	True	True
SPA0006_000000015659	2038	0.9923016224805162	3	2	2	2	2	False	75982	fragment	False	DEN0010_000000019827	0.7230966084623802		0	0	False	False	1.0	0					non-mobilizable	chromosome	1110.0	99.459	99.0	0.0002524943780726505	LT906459.1	CFB group bacteria	Odoribacter splanchnicus strain NCTC10825 genome assembly, chromosome: 1	False	False
ISR0097_000000018140	1674	0.992301472056028	3	3	2	2	1	False	71776	fragment	False	ISR0097_000000018140	0.9749527653779505		0	0	False	False	0.9964157938957214	0					non-mobilizable	no_good_hit								True	False
ENG0063_000000020315	1527	0.992301472056028	3	3	2	2	1	False	71776	fragment	False	ISR0097_000000018140	0.717454737616028		0	0	False	False	1.0	0					non-mobilizable	no_good_hit								True	False
MON0035_000000008945	3033	0.9922973853438096	5	2	2	2	1	False	12209	maximal	True	MON0035_000000008945	1.0		2	1	False	False	1.0	0					non-mobilizable	no_good_hit	867.0	100.0	33.0	0.0005062962558047216	CP040016.1	e-proteobacteria	Campylobacter jejuni subsp. jejuni strain 9090 chromosome, complete genome	True	False
ISR0791_000000004765	3590	0.9922958540757952	3	1	1	1	1	False	119904	fragment	False	ISR0791_000000004765	1.0		0	0	False	False	0.9997214674949646	0					non-mobilizable	no_good_hit								True	False
SPA0134_000000004008	7398	0.9922954677350097	14	5	3	5	3	False	118025	maximal	True	SPA0134_000000004008	1.0		4	2	False	False	0.9991889595985413	0					non-mobilizable	virus	6459.0	99.985	91.0	0.5431911851291109	MK232384.1	viruses	Uncultured human fecal virus clone B.wexlerae_B10.V01.M07_6-proph-CL25_c1 sequence	False	False
ISR0343_000000006692	2532	0.9922927461849468	2	2	2	2	1	False	87847	fragment	False	ENG0119_000000011694	0.5839210579042275		0	0	False	False	0.9988151788711548	0					non-mobilizable	no_good_hit	51.0	90.196	2.0	0.0006175660486889072	NZ_QVMD01000010.1	firmicutes	Sellimonas intestinalis strain AM38-2BH AM38-2BH.Scaf10, whole genome shotgun sequence	True	False
ISR0148_000000005285	5536	0.9922894406930304	5	4	2	4	3	False	30935	maximal	True	ISR0148_000000005285	1.0		1	1	False	False	1.0	0					non-mobilizable	no_good_hit	1155.0	87.619	23.0	0.001584514107710979	NZ_QRWX01000001.1	firmicutes	Solobacterium moorei strain AF18-46 AF18-46.Scaf1, whole genome shotgun sequence	True	False
CAN0001_000000000150	63624	0.9922888194586684	78	33	16	29	13	False	102641	maximal	True	CAN0001_000000000150	1.0		1	1	False	False	1.0	0					non-mobilizable	no_good_hit	6843.0	95.73299999999999	40.0	0.11750950014615609	MK233945.1	viruses	Uncultured human fecal virus clone Subdoligranulum.sp_B01.V07.J04_2-CL40_c1 sequence	True	False
MAD0057_000000004113	3853	0.9922885360188991	5	4	2	2	3	False	33673	fragment	False	MAD0057_000000004113	1.0		0	0	False	False	1.0	0					non-mobilizable	chromosome	3686.0	87.303	99.0	0.0015072781768358525	CP048433.1	actinobacteria	Collinsella aerofaciens ATCC 25986 strain JCM 10188 chromosome, complete genome	False	False
ENG0032_000000013495	1732	0.9922832435372844	3	2	2	2	1	False	119907	fragment	False	ENG0032_000000013495	1.0		0	0	False	False	0.9913395047187805	0					non-mobilizable	no_good_hit								True	False
CHI0144_000000000218	36633	0.9922764078235584	54	11	2	10	4	True	79888	fragment	False	CHI0144_000000000218	1.0		0	0	False	False	1.0	0					non-mobilizable	virus	26873.0	95.055	98.0	0.2742514602534857	MK238400.1	viruses	CrAssphage ZA, complete genome	False	True
DEN0022_000000031296	1341	0.9922758181514871	3	1	1	1	1	False	74509	fragment	False	DEN0022_000000031296	1.0		0	0	False	False	0.9888142943382263	0					non-mobilizable	no_good_hit								True	False
DEN0082_000000006255	5783	0.9922755218379208	10	6	3	5	4	True	125361	fragment	False	FIJ0114_000000005988	0.603453450552195		0	0	False	False	0.9968874454498291	0					non-mobilizable	other	5786.0	98.324	100.0	0.0016505446254979034	NZ_BFBT01000001.1	firmicutes	Lawsonibacter asaccharolyticus strain 3BBH22, whole genome shotgun sequence	False	True
ISR0328_000000000661	21507	0.9922715806025992	16	14	10	13	8	True	128666	maximal	True	ISR0328_000000000661	0.9995536762978623	PS1038|PS1040|PS1041	4	1	True	True	1.0	15					non-mobilizable	no_good_hit	3375.0	77.956	34.0	0.0070069860759414265	NZ_CABIYV010000002.1	firmicutes	Gemmiger formicilis isolate MGYG-HGUT-00084, whole genome shotgun sequence	True	True
ISR0195_000000004226	5509	0.9922644071527486	8	6	4	4	5	False	126429	maximal	True	ISR0195_000000004226	1.0		2	1	False	False	1.0	0					non-mobilizable	no_good_hit	3962.0	92.781	72.0	0.015334318390710986	NZ_CABJDZ010000007.1	firmicutes	Blautia obeum isolate MGYG-HGUT-00212, whole genome shotgun sequence	True	False
FIJ0166_000000004742	5358	0.992264148981392	6	6	4	6	5	True	108317	fragment	False	ISR0364_000000002391	0.9407278330860012		0	0	False	False	1.0	0					non-mobilizable	no_good_hit	2121.0	88.73200000000001	40.0	0.06705308501203598	NZ_CABKPS010000022.1	firmicutes	Phascolarctobacterium succinatutens isolate MGYG-HGUT-01365, whole genome shotgun sequence	True	True
ISR0093_000000000679	20094	0.9922625365248569	29	28	5	20	28	True	113236	maximal	True	ISR0093_000000000679	1.0		1	1	False	False	1.0	0			MPF_F	MOBF	mobilizable	other	11038.0	94.98100000000001	97.0	0.11063508824860462	LM996133.1	enterobacteria	Escherichia coli genome assembly FHI40, scaffold scaffold-4_contig-5.0_1_99435_[organism:Escherichia	False	True
ENG0191_000000025196	1290	0.9922615137157924	3	2	1	2	2	False	79109	fragment	False	MON0055_000000018823	0.9672871430219473		0	0	False	False	0.9891473054885864	0					non-mobilizable	other	1290.0	98.295	100.0	0.0003678976348377654	NZ_BFBT01000001.1	firmicutes	Lawsonibacter asaccharolyticus strain 3BBH22, whole genome shotgun sequence	False	False
ISR0212_000000016553	2135	0.992261342632394	4	3	2	2	3	True	28352	fragment	False	ISR0212_000000016553	1.0		0	0	False	False	0.999531626701355	0	rep_cluster_1018				non-mobilizable	chromosome	2135.0	100.0	100.0	0.0009738929155907751	CP050959.1	firmicutes	Streptococcus gallolyticus strain FDAARGOS_666 chromosome	False	True
ENG0104_000000000667	22604	0.9922599886753004	25	24	12	16	20	True	123627	fragment	False	ENG0104_000000000667	1.0		0	0	False	True	1.0	0	rep_cluster_1702				non-mobilizable	no_good_hit	6504.0	99.86200000000001	82.0	0.007134079438226903	NZ_LT700190.1	CFB group bacteria	Parabacteroides massiliensis strain SN4, whole genome shotgun sequence	True	True
ISR0170_000000015148	3022	0.9922597910579484	3	1	1	1	1	False	30062	fragment	False	ISR0170_000000015148	1.0		0	0	False	False	0.9963600039482117	0					non-mobilizable	no_good_hit	1156.0	75.433	38.0	0.007891652739540787	NZ_BHVZ01000010.1	firmicutes	Anaerotignum faecicola strain KCTC 15736 Contigs10, whole genome shotgun sequence	True	False
ISR0157_000000009392	3221	0.9922596037434441	4	4	0	2	4	False	103840	fragment	False	ISR0157_000000009392	1.0		0	0	False	False	1.0	0		MOBP			mobilizable	plasmid	3100.0	96.742	100.0	0.25193073733842775	CP051709.1	enterobacteria	Escherichia coli strain SCU-124 plasmid pSCU-124-3, complete sequence	False	True
SPA0111_000000006310	5192	0.9922586681607504	7	4	4	4	4	False	4586	fragment	False	SPA0111_000000006310	1.0		0	0	False	False	0.9967257380485535	0					non-mobilizable	no_good_hit	1839.0	76.346	35.0	0.018122305604342966	NZ_SPGG01000016.1	CFB group bacteria	Parabacteroides merdae strain 1001175st1_A1 NODE_16_length_100208_cov_48.2665, whole genome shotgun sequence	True	False
ISR0200_000000010605	2249	0.9922581432642912	3	1	1	1	1	False	28773	fragment	False	ISR0200_000000010605	1.0		0	0	False	False	0.9884393215179443	0					non-mobilizable	no_good_hit								True	False
ISR0786_000000001251	13573	0.992256607426729	17	9	5	7	5	True	86262	fragment	False	ISR0786_000000001251	1.0		0	0	False	False	1.0	0					non-mobilizable	no_good_hit	5883.0	97.059	86.0	0.04735752880829099	AP019725.1	CFB group bacteria	Bacteroides uniformis NBRC 113350 plasmid pBUN1 DNA, complete genome	True	True
ENG0048_000000000093	53747	0.9922553688153982	66	25	13	17	19	True	117149	maximal	True	ENG0048_000000000093	1.0		1	1	False	False	1.0	0					non-mobilizable	plasmid	20544.0	98.79799999999999	93.0	0.1105935443569667	CP021568.1	other sequences	Unidentified plasmid plasmid YS1-2_000084F, complete sequence	False	True
AST0093_000000007420	2444	0.9922544109484496	2	2	2	2	2	False	109550	maximal	True	AST0093_000000007420	1.0		1	1	False	False	1.0	0					non-mobilizable	plasmid	2171.0	94.749	92.0	0.05747310109726217	CP047411.1	firmicutes	Lactobacillus sp. 3B(2020) plasmid unnamed, complete sequence	False	True
ISR0271_000000005606	2848	0.9922509455346497	5	4	2	4	2	True	125361	fragment	False	FIJ0114_000000005988	0.10335417108373615		0	0	False	False	0.9982444047927856	0					non-mobilizable	other	2679.0	98.619	94.0	0.000764336591230051	NZ_BFBT01000001.1	firmicutes	Lawsonibacter asaccharolyticus strain 3BBH22, whole genome shotgun sequence	False	True
ENG0074_000000001598	13069	0.9922505935201448	16	11	9	9	5	False	123888	fragment	False	SPA0082_000000000937	0.04989208905449107		0	0	False	False	1.0	0					non-mobilizable	no_good_hit	8741.0	99.199	77.0	0.0888717077488072	CP021638.1	other sequences	Unidentified plasmid plasmid apr34_000136F, complete sequence	True	False
SPA0104_000000017120	2171	0.9922495491982266	3	2	1	2	2	False	115011	fragment	False	ISR0266_000000008189	0.9704128440366973		0	0	False	False	1.0	0					non-mobilizable	no_good_hit	645.0	77.36399999999999	29.0	0.00017873633411778723	AP018533.1	firmicutes	Clostridiales bacterium CCNA10 DNA, complete genome	True	False
ISR0192_000000005661	3478	0.9922461813141198	8	7	5	6	5	False	118820	fragment	False	USA0056_01_000000006190	0.48866703531569516		0	0	False	False	0.9997124671936035	0					non-mobilizable	other	3478.0	99.971	100.0	0.07215040152725613	NZ_JAAITU010000036.1	firmicutes	Blautia glucerasea strain MSK.21.93 NODE_36_length_48191_cov_177.159, whole genome shotgun sequence	False	False
MON0078_000000004937	6959	0.9922454253342436	7	4	4	4	4	False	10178	fragment	False	MON0078_000000004937	1.0		0	0	False	False	1.0	0					non-mobilizable	no_good_hit	602.0	85.05	9.0	0.0001502988915519477	CP048436.1	firmicutes	Flavonifractor plautii strain JCM 32125 chromosome, complete genome	True	False
FIJ0149_000000008752	2688	0.9922418591317638	2	2	2	2	2	False	100514	fragment	False	ETH0003_000000010764	0.40808129956171524		0	0	False	False	1.0	0					non-mobilizable	no_good_hit	1593.0	79.222	59.0	0.00042094267150279466	CP042464.1	CFB group bacteria	Prevotella copri strain YF2 chromosome	True	False
ENG0035_000000016423	1369	0.9922368772862024	2	2	2	2	1	False	65374	fragment	False	ENG0035_000000016423	0.9303894170005624		0	0	False	False	0.9824689626693726	0					non-mobilizable	chromosome	1372.0	95.117	100.0	0.0005646115793557251	CP048433.1	actinobacteria	Collinsella aerofaciens ATCC 25986 strain JCM 10188 chromosome, complete genome	False	False
CHI0171_000000000910	8206	0.992234749464704	8	7	3	5	7	False	114202	fragment	False	CHI0171_000000000910	1.0		0	0	False	False	1.0	0	IncFIB				non-mobilizable	plasmid	8206.0	100.0	100.0	0.04762595774320873	CP009232.1	enterobacteria	Escherichia coli strain CA28 plasmid pCA28, complete sequence	False	True
USA0035_01_000000001721	14986	0.9922347065042326	23	10	8	10	8	True	7545	fragment	False	USA0035_01_000000001721	1.0		0	0	False	False	1.0	0					non-mobilizable	no_good_hit	7074.0	94.55799999999999	68.0	0.3659751037344398	NC_015168.1	CFB group bacteria	Phocaeicola salanitronis DSM 18170 plasmid pBACSA02, complete sequence	True	True
MON0017_000000006460	3011	0.9922321639597744	5	4	3	4	3	False	63098	fragment	False	MON0017_000000006460	0.9673792724739371		0	0	False	False	0.9970109462738037	0					non-mobilizable	no_good_hit	570.0	77.895	19.0	0.00015771322534451532	NZ_CP034413.1	firmicutes	Dysosmobacter welbionis strain J115 chromosome, complete genome	True	False
ISR0358_000000000723	13915	0.9922317698553984	11	11	10	11	10	False	23866	maximal	True	ISR0358_000000000723	1.0		1	1	False	False	0.9988501667976379	0					non-mobilizable	no_good_hit	3987.0	96.413	29.0	0.001352171781533886	FP929044.1	firmicutes	Eubacterium siraeum 70/3 draft genome	True	False
ENG0123_000000000683	18727	0.9922283038693208	18	17	17	16	16	False	125642	maximal	True	ENG0123_000000000683	1.0		1	1	False	False	1.0	0					non-mobilizable	other	18650.0	99.979	100.0	0.003424452526463348	CP019944.1	enterobacteria	Escherichia coli strain DSM 103246, complete genome	False	False
SPA0085_000000001499	9265	0.9922265982653748	9	7	5	5	2	False	119568	fragment	False	SPA0085_000000001499	1.0		0	0	False	False	1.0	0					non-mobilizable	no_good_hit	1376.0	94.331	15.0	0.00654695723958905	NZ_CYYV01000009.1	firmicutes	Fusicatenibacter saccharivorans strain 2789STDY5608849, whole genome shotgun sequence	True	False
ISR0358_000000003392	4873	0.9922213377126122	9	4	3	2	4	True	123814	backbone	False	CHI0167_000000003333	0.9607491960502351	PS607|PS904	0	0	True	True	1.0	30		MOBP			mobilizable	plasmid	3547.0	98.70299999999999	99.0	0.7126760563380282	CP021600.1	other sequences	Unidentified plasmid plasmid FAKO05_2266, complete sequence	False	True
CHI0108_000000001831	4042	0.9922207604166404	3	3	2	2	2	False	82941	maximal	True	CHI0108_000000001831	1.0		2	1	False	False	0.9997525811195374	0					non-mobilizable	no_good_hit	3003.0	100.0	74.0	0.0005840701008639645	CP056396.1	enterobacteria	Escherichia coli strain RHBSTW-00573 chromosome, complete genome	True	False
AUS0020_000000021670	1170	0.9922172762461494	2	2	2	1	1	False	99437	fragment	False	AUS0020_000000021670	0.9581896551724138		0	0	False	False	0.9923076629638672	0					non-mobilizable	chromosome	1170.0	100.0	100.0	0.0005216707565832484	NZ_HF545616.1	firmicutes	Ruminococcus bicirculans strain 80/3 chromosome I	False	False
ISR0148_000000001209	19404	0.9922161766409496	25	24	13	11	24	False	98210	maximal	True	ISR0148_000000001209	1.0	PS396|PS544	0	0	False	True	1.0	0		MOBP,MOBP		MOBP	mobilizable	no_good_hit	6967.0	99.569	73.0	0.04353178645302804	CP019954.1	enterobacteria	Escherichia coli M8 plasmid unnamed1, complete sequence	True	True
MAD0068_000000018218	1572	0.9922120543442472	4	2	2	2	1	False	16441	fragment	False	MAD0068_000000018218	1.0		0	0	False	False	1.0	0					non-mobilizable	no_good_hit	427.0	75.176	27.0	0.10403916768665851	NZ_AAXG02000027.1	firmicutes	Pseudoflavonifractor capillosus ATCC 29799 B_capillosus-2.0.1_Cont251, whole genome shotgun sequence	True	False
ISR0300_000000000237	14396	0.992210003713742	21	11	7	8	8	False	123909	fragment	False	ISR0071_000000000283	0.7850638256490176		0	0	False	False	1.0	0					non-mobilizable	no_good_hit	5780.0	98.339	54.0	0.058739152992400734	CP021638.1	other sequences	Unidentified plasmid plasmid apr34_000136F, complete sequence	True	False
ISR0104_000000001527	14237	0.992210003713742	20	11	7	8	8	False	123909	fragment	False	ISR0071_000000000283	0.7282694366804673		0	0	False	False	1.0	0					non-mobilizable	no_good_hit	5779.0	98.391	54.0	0.058739152992400734	CP021638.1	other sequences	Unidentified plasmid plasmid apr34_000136F, complete sequence	True	False
ISR0396_000000000842	18523	0.9922057756496372	18	9	6	8	5	False	126513	fragment	False	ISR0396_000000000842	1.0		0	0	False	False	1.0	0					non-mobilizable	no_good_hit	633.0	70.774	3.0	0.6009615384615384	GQ883126.1		Uncultured organism clone VC1D865TR genomic sequence	True	False
SPA0085_000000001933	7179	0.9922023777850691	9	7	7	6	4	True	5553	maximal	True	SPA0085_000000001933	1.0		2	1	False	False	1.0	0					non-mobilizable	no_good_hit	853.0	76.319	12.0	0.00025026099704573556	LR698981.1	firmicutes	Clostridiales bacterium isolate MGYG-HGUT-02340 genome assembly, chromosome: 1	True	True
SPA0149_000000034999	1160	0.9922002394742172	2	1	1	1	1	False	3275	maximal	True	SPA0149_000000034999	1.0		1	1	False	False	0.9965517520904541	0					non-mobilizable	no_good_hit	994.0	94.56700000000001	86.0	0.00018902542420566883	CP027227.1	bacteria	Victivallales bacterium CCUG 44730 chromosome, complete genome	True	False
ISR0123_000000004452	4229	0.9921978626909168	5	4	4	4	3	True	118718	maximal	True	ISR0123_000000004452	1.0		0	0	False	False	0.999763548374176	0					non-mobilizable	no_good_hit	235.0	89.787	6.0	6.299989265683526e-05	FP929043.1	firmicutes	Eubacterium rectale M104/1 draft genome	True	True
ENG0102_000000002405	8933	0.9921968077457628	10	7	6	7	7	False	119432	fragment	False	ENG0102_000000002405	1.0		0	0	False	False	1.0	0					non-mobilizable	no_good_hit	3062.0	73.645	46.0	0.0010111288122232145	NZ_CP030777.1	firmicutes	Faecalibacterium prausnitzii strain APC918/95b chromosome, complete genome	True	False
FIJ0015_000000010687	2772	0.9921944697282904	5	4	2	4	3	False	50364	maximal	True	FIJ0015_000000010687	1.0		2	1	False	False	0.9992784857749939	0					non-mobilizable	no_good_hit	45.0	91.111	2.0	0.02267932489451477	NZ_AWQP01000083.1	g-proteobacteria	Pseudomonas syringae pv. coryli str. NCPPB 4273 contig83, whole genome shotgun sequence	True	False
SPA0013_000000012272	2286	0.9921931105592209	5	3	2	3	2	False	7983	maximal	True	SPA0013_000000012272	1.0		4	3	False	False	0.9973753094673157	0					non-mobilizable	no_good_hit	523.0	99.235	23.0	0.0203277409285993	MK232046.1	viruses	Uncultured human fecal virus clone BlautiaA.sp_B01.V06.O21_2-CL08_c3 sequence	True	False
AST0093_000000006195	3014	0.9921927228141784	5	5	4	5	2	False	109559	maximal	True	AST0093_000000006195	1.0		1	1	False	False	1.0	0					non-mobilizable	no_good_hit	1348.0	98.071	45.0	0.045149153453372746	CP005487.1	firmicutes	Lactobacillus paracasei strain LOCK919 plasmid pLOCK919, complete sequence	True	False
AST0118_000000005938	4749	0.9921915844738388	5	3	3	3	1	False	105981	fragment	False	ISR0848_000000003121	0.9069036194270349		0	0	False	False	1.0	0					non-mobilizable	no_good_hit								True	False
AST0118_000000001862	12381	0.992191280828705	19	7	4	7	4	False	118838	fragment	False	AST0118_000000001862	1.0		0	0	False	True	1.0	0					non-mobilizable	no_good_hit	9879.0	97.72200000000001	83.0	0.8295062662965766	MK232384.1	viruses	Uncultured human fecal virus clone B.wexlerae_B10.V01.M07_6-proph-CL25_c1 sequence	True	True
ISR0269_000000001539	7051	0.9921911074606334	4	4	3	3	4	False	57508	maximal	True	ISR0269_000000001539	1.0		1	1	False	False	0.9998582005500793	0					non-mobilizable	no_good_hit	3043.0	88.038	57.0	0.0009122224557907906	AP018532.1	firmicutes	Oscillibacter sp. PEA192 DNA, complete genome	True	False
FIJ0074_000000002358	11767	0.992183326632078	9	8	5	7	2	False	49057	maximal	True	FIJ0074_000000002358	1.0	PS181	2	1	False	True	1.0	0					non-mobilizable	no_good_hit	173.0	77.457	1.0	4.951871617014631e-05	CP043028.1	firmicutes	Pseudobutyrivibrio xylanivorans strain MA3014 chromosome 1, complete sequence	True	True
FIJ0139_000000002098	11482	0.992183326632078	10	8	5	7	2	False	49057	maximal	False	FIJ0074_000000002358	0.987889861477012	PS181	0	0	False	True	1.0	0					non-mobilizable	no_good_hit	173.0	77.457	1.0	4.951871617014631e-05	CP043028.1	firmicutes	Pseudobutyrivibrio xylanivorans strain MA3014 chromosome 1, complete sequence	True	True
AUS0020_000000005850	4777	0.9921821684673758	6	3	1	2	3	False	115575	fragment	False	AUS0020_000000005850	1.0		0	0	False	False	0.99727863073349	0					non-mobilizable	chromosome	3503.0	99.14399999999999	97.0	0.0011028763987287451	LR699012.1	firmicutes	Anaerostipes hadrus isolate MGYG-HGUT-02528 genome assembly, chromosome: 1	False	False
ISR0334_000000007319	2755	0.9921821684673758	4	3	1	2	3	False	115530	fragment	False	ISR0334_000000007319	1.0		0	0	False	False	0.9970961809158325	0					non-mobilizable	chromosome	1869.0	98.395	95.0	0.0005878435220431865	LR699012.1	firmicutes	Anaerostipes hadrus isolate MGYG-HGUT-02528 genome assembly, chromosome: 1	False	False
ENG0059_000000002245	5335	0.9921796689002612	4	4	3	4	2	True	63396	maximal	True	ENG0059_000000002245	1.0		1	1	False	False	1.0	0					non-mobilizable	no_good_hit	28.0	100.0	1.0	4.29123349313463e-07	LR812517.1	bony fishes	Danio aesculapii genome assembly, chromosome: 3	True	True
AST0012_000000019849	1216	0.9921766759697972	2	2	2	2	1	False	124607	fragment	False	AST0012_000000019849	1.0		0	0	False	False	0.9925987124443054	0					non-mobilizable	no_good_hit	490.0	73.673	40.0	0.00010929615994064447	NC_016048.1	firmicutes	Oscillibacter valericigenes Sjm18-20, complete genome	True	False
SPA0108_000000001945	13202	0.9921718317963222	12	7	5	5	7	True	123685	fragment	False	SPA0108_000000001945	0.98696672886971		0	0	False	True	1.0	0		MOBB	MPF_T		conjugative	plasmid	13128.0	99.931	99.0	0.42371513429752067	CP021580.1	other sequences	Unidentified plasmid plasmid GF1-2_000418F, complete sequence	False	True
SPA0062_000000001971	13144	0.9921718317963222	12	7	5	5	7	True	123685	fragment	False	SPA0108_000000001945	0.9860152740620372		0	0	False	True	1.0	0		MOBB	MPF_T		conjugative	plasmid	13065.0	99.916	99.0	0.4216813016528926	CP021580.1	other sequences	Unidentified plasmid plasmid GF1-2_000418F, complete sequence	False	True
ISR0284_000000000254	23435	0.9921682917429264	24	20	6	10	20	True	113294	fragment	False	MAD0101_000000000331	0.39530097753387067		0	0	False	False	0.9999573230743408	0			MPF_I		non-mobilizable	plasmid	23435.0	99.825	100.0	0.2723648577970455	CP049178.1	enterobacteria	Shigella sonnei strain 1205.3131 plasmid p1205-3131, complete sequence	False	True
SPA0016_000000007499	4301	0.992162917034542	7	5	2	4	4	True	124109	fragment	False	ENG0172_000000004204	0.668629393054793		0	0	False	False	1.0	0					non-mobilizable	other	4300.0	99.163	99.0	0.0012078754151544804	AP018533.1	firmicutes	Clostridiales bacterium CCNA10 DNA, complete genome	False	True
ISR0381_000000001334	10039	0.9921624794097942	13	8	6	8	3	False	37812	fragment	False	ISR0381_000000001334	1.0		0	0	False	False	0.9972108602523804	0					non-mobilizable	no_good_hit	85.0	89.412	1.0	0.0011146475430750843	NZ_BAES01000041.1	g-proteobacteria	Paraglaciecola psychrophila 170, whole genome shotgun sequence	True	False
ISR0367_000000003874	2484	0.9921612363760904	3	3	1	2	3	True	23588	maximal	True	ISR0367_000000003874	1.0		1	1	False	False	0.9951691031455994	0	rep_cluster_1291				non-mobilizable	plasmid	2484.0	100.0	100.0	0.26	LR135231.1	firmicutes	Enterococcus faecium isolate E7025 genome assembly, plasmid: 6	False	True
ENG0165_000000006208	3019	0.9921595553296104	3	3	2	3	0	True	56232	maximal	True	ENG0165_000000006208	1.0		1	1	False	False	1.0	0					non-mobilizable	no_good_hit	214.0	82.243	7.0	0.04686078252957234	HG796315.1	bacteria	Uncultured bacterium plasmid pRGI00390	True	True
MON0054_000000007770	4645	0.9921586846813556	5	2	2	2	0	True	116378	backbone	False	ENG0136_000000002709	0.9637706468323691	PS774	0	0	True	True	1.0	13					non-mobilizable	plasmid	3389.0	99.97	100.0	0.7452705675318961	HG796312.1	bacteria	Uncultured bacterium plasmid pRGI00363	False	True
USA0135_01_000000003134	4605	0.9921586846813556	5	2	2	2	0	True	116378	backbone	False	ENG0136_000000002709	0.964376298316201	PS774	0	0	True	True	1.0	68					non-mobilizable	plasmid	3415.0	99.824	100.0	0.7509898812142543	HG796312.1	bacteria	Uncultured bacterium plasmid pRGI00363	False	True
MAD0100_000000008164	4547	0.9921586846813556	4	2	2	2	0	True	76932	fragment	False	MAD0100_000000008164	1.0		0	0	False	True	0.9984605312347412	0					non-mobilizable	no_good_hit	322.0	81.67699999999999	12.0	0.10587454364420842	HG796361.1	bacteria	Uncultured bacterium plasmid pRGI00732	True	True
ISR0843_000000006775	2433	0.9921586846813556	3	2	2	2	0	True	123258	backbone	False	ISR0072_000000011567	0.4245381121900508	PS121|PS629|PS654|PS88|PS886	0	0	True	True	1.0	32					non-mobilizable	no_good_hit	840.0	99.405	53.0	0.6782538399353274	NZ_JAAIQH010000056.1	firmicutes	Anaerostipes hadrus strain MSK.14.23 NODE_65_length_1237_cov_4052.28, whole genome shotgun sequence	True	True
DEN0021_000000020871	1741	0.9921586846813556	2	2	2	2	0	True	74757	maximal	True	DEN0021_000000020871	1.0		1	1	False	False	1.0	0					non-mobilizable	no_good_hit								True	True
ISR0186_000000028193	1176	0.9921586846813556	2	2	2	2	0	True	29306	fragment	False	ISR0186_000000028193	1.0		0	0	False	False	0.9974489808082581	0					non-mobilizable	no_good_hit	322.0	91.304	27.0	0.00021571656999867873	NZ_GG697141.2	firmicutes	Mitsuokella multacida DSM 20544 Scfld0, whole genome shotgun sequence	True	True
DEN0079_000000002347	11495	0.9921553195497592	15	7	5	6	4	True	73481	fragment	False	DEN0079_000000002347	1.0		0	0	False	False	1.0	0					non-mobilizable	no_good_hit	517.0	86.654	4.0	0.15792701625268324	NZ_KI669413.1	firmicutes	[Ruminococcus] lactaris CC59_002D addUH-supercont1.7, whole genome shotgun sequence	True	True
MAD0036_000000028732	1102	0.992152264902322	3	2	2	2	2	False	18693	maximal	True	MAD0036_000000028732	1.0		0	0	True	True	1.0	1					non-mobilizable	no_good_hit								True	True
ISR0175_000000013818	1482	0.9921505622166756	3	1	1	1	1	False	29845	fragment	False	ISR0175_000000013818	1.0		0	0	False	False	0.9838056564331055	0					non-mobilizable	no_good_hit								True	False
ENG0199_000000006167	3939	0.9921497109045606	7	3	1	3	1	False	54298	maximal	True	ENG0199_000000006167	1.0		1	1	False	False	0.9903528690338135	0					non-mobilizable	no_good_hit	104.0	94.23100000000001	3.0	0.034785545423843295	KU545825.1	bacteria	Uncultured bacterium clone CH_03A_000_Contig_19 genomic sequence	True	False
ISR0039_000000008433	3913	0.9921497109045606	7	3	1	3	1	False	36562	fragment	False	ISR0039_000000008433	1.0		0	0	False	False	1.0	0					non-mobilizable	no_good_hit	65.0	92.30799999999999	2.0	2.299491849997738e-05	NZ_CP029462.1	firmicutes	Megasphaera stantonii strain AJH120 chromosome, complete genome	True	False
ENG0037_000000011535	2911	0.9921497109045606	7	3	1	3	1	False	65221	fragment	False	ENG0037_000000011535	0.9985406785844582		0	0	False	False	0.9969083070755005	0					non-mobilizable	no_good_hit	48.0	100.0	2.0	5.5087442524458236e-05	NZ_LT160639.1	firmicutes	Neglecta timonensis strain SN17, whole genome shotgun sequence	True	False
ISR0103_000000010180	2741	0.9921497109045606	6	3	1	3	1	False	65221	fragment	False	ENG0037_000000011535	0.9687392648574373		0	0	False	False	0.9974461793899536	0					non-mobilizable	no_good_hit	47.0	100.0	2.0	0.00037609968276809365	NZ_QIML01000006.1	firmicutes	Evtepia gabavorous strain KLE1738 KLE1738_6, whole genome shotgun sequence	True	False
ISR0325_000000010589	1928	0.9921497109045606	4	3	1	3	1	False	24867	fragment	False	ISR0325_000000010589	1.0		0	0	False	False	0.9927386045455933	0					non-mobilizable	no_good_hit								True	False
CAN0015_000000024617	1421	0.992149357747974	3	2	2	2	1	False	93157	fragment	False	CAN0015_000000024617	1.0		0	0	False	False	1.0	0					non-mobilizable	no_good_hit	522.0	94.63600000000001	37.0	0.007927089039011624	CP021623.1	other sequences	Unidentified plasmid plasmid ES_ALL_5058, complete sequence	True	False
FIJ0062_000000000090	74805	0.9921490011948104	92	34	18	31	22	True	51490	fragment	False	FIJ0062_000000000090	0.9578002806406418		0	0	False	False	1.0	0					non-mobilizable	no_good_hit	46.0	91.304	0.0	7.65295917320212e-06	NZ_CP009933.1	firmicutes	Clostridium scatologenes strain ATCC 25775 chromosome, complete genome	True	True
ISR0035_000000004946	3594	0.9921477833885262	4	3	3	3	2	False	78906	fragment	False	ISR0035_000000004946	0.9827491777125913		0	0	False	False	0.9983305335044861	0					non-mobilizable	no_good_hit	269.0	73.97800000000001	7.0	5.950425489360277e-05	LR215981.1	firmicutes	Ruthenibacterium lactatiformans isolate Ruthenibacterium lactatiformans 82B1 genome assembly, chromosome: 1	True	False
MON0093_000000012222	3378	0.9921477833885262	4	3	3	3	2	False	78906	fragment	False	ISR0035_000000004946	0.9626268156494895		0	0	False	False	1.0	0					non-mobilizable	no_good_hit	269.0	73.97800000000001	8.0	5.950425489360277e-05	LR215981.1	firmicutes	Ruthenibacterium lactatiformans isolate Ruthenibacterium lactatiformans 82B1 genome assembly, chromosome: 1	True	False
SPA0149_000000000682	26762	0.992145781091564	26	12	9	11	6	False	113967	fragment	False	SPA0149_000000000682	1.0		0	0	False	True	1.0	0					non-mobilizable	no_good_hit	1037.0	94.986	6.0	0.10564458507706441	NZ_QIBZ01000026.1	actinobacteria	Slackia isoflavoniconvertens strain DSM 22006 DSM22006T_contig_026, whole genome shotgun sequence	True	True
SPA0114_000000005385	7155	0.9921442548931368	9	7	2	4	6	False	130187	fragment	False	SPA0114_000000005385	1.0		0	0	False	True	1.0	0	rep_cluster_475				non-mobilizable	no_good_hit	4710.0	99.59700000000001	71.0	0.9372884730240892	CP021590.1	other sequences	Unidentified plasmid plasmid FAKO27_6409, complete sequence	True	True
MAD0093_000000014263	2196	0.9921431144756988	2	2	2	2	2	False	43090	fragment	False	MAD0093_000000014263	1.0		0	0	False	False	1.0	0					non-mobilizable	other	2123.0	96.514	100.0	0.005171619245933537	NZ_LT635860.1	b-proteobacteria	Duodenibacillus massiliensis strain Marseille-P2968T, whole genome shotgun sequence	False	False
USA0113_01_000000002353	7813	0.9921424324769408	7	7	5	5	5	True	120803	fragment	False	USA0113_01_000000002353	1.0		0	0	False	False	1.0	0					non-mobilizable	no_good_hit	6966.0	90.741	89.0	0.002580015754801242	NZ_KE386488.1	CFB group bacteria	Rikenella microfusus DSM 15922 RikmiDRAFT_RMD.2, whole genome shotgun sequence	True	True
DEN0031_000000014612	2341	0.9921419191158872	6	4	3	3	1	False	125361	fragment	False	FIJ0114_000000005988	0.09092391785996194		0	0	False	False	1.0	0					non-mobilizable	no_good_hit	1774.0	97.689	76.0	0.0005060376311616432	NZ_BFBT01000001.1	firmicutes	Lawsonibacter asaccharolyticus strain 3BBH22, whole genome shotgun sequence	True	False
ISR0126_000000014826	3303	0.9921404939052421	6	2	1	1	2	False	31996	fragment	False	ISR0126_000000014826	0.9761456371625863		0	0	False	False	0.9981834888458252	0					non-mobilizable	no_good_hit	108.0	78.704	3.0	0.01076242204787769	NZ_JABXXP010000060.1	a-proteobacteria	Nguyenibacter vanlangensis strain LMG 31431 contig00060, whole genome shotgun sequence	True	False
MAD0066_000000004176	4399	0.99213906804896	8	5	5	5	3	False	76116	fragment	False	MAD0066_000000004176	1.0		0	0	False	False	1.0	0					non-mobilizable	no_good_hit	1565.0	95.208	37.0	0.000353405498645656	LR215981.1	firmicutes	Ruthenibacterium lactatiformans isolate Ruthenibacterium lactatiformans 82B1 genome assembly, chromosome: 1	True	False
ISR0006_000000016736	1115	0.9921381023990612	3	1	1	1	1	False	38461	fragment	False	ISR0006_000000016736	1.0		0	0	False	False	0.9730941653251648	0					non-mobilizable	no_good_hit								True	False
ISR0295_000000004576	6322	0.9921363049941008	7	6	5	6	5	False	103611	fragment	False	ISR0295_000000004576	1.0		0	0	False	False	0.997627317905426	0					non-mobilizable	no_good_hit	153.0	80.392	2.0	6.923209525592876e-05	CP016753.1	fusobacteria	Leptotrichia sp. oral taxon 498 strain F0590, complete genome	True	False
AST0024_000000001735	14297	0.9921334678246648	15	5	3	4	3	False	121841	maximal	False	FIJ0064_000000001467	0.961858129538356		0	0	False	False	0.9996502995491028	0					non-mobilizable	no_good_hit	33.0	100.0	0.0	7.609589985779579e-05	NZ_JAAIUD010000002.1	firmicutes	Tyzzerella nexilis strain MSK.23.22 NODE_2_length_420522_cov_292.513, whole genome shotgun sequence	True	False
SPA0099_000000001988	2873	0.9921324998209866	5	3	2	3	3	False	5002	maximal	True	SPA0099_000000001988	1.0		1	1	False	False	0.9906021356582642	0					non-mobilizable	no_good_hit	1854.0	98.975	65.0	0.0005969668154785888	CP052065.1	firmicutes	Lactobacillus paracasei strain 347-16 chromosome, complete genome	True	False
CHI0123_000000003715	3687	0.9921323669346891	5	3	2	2	1	True	90475	maximal	False	CHI0009_000000002340	0.9825309529094194		0	0	True	True	1.0	34		MOBV			mobilizable	plasmid	3429.0	98.104	100.0	0.938240970499035	HG796810.1	bacteria	Uncultured bacterium plasmid pRGF00092	False	True
MAD0088_000000011680	2116	0.9921302353821744	3	3	2	3	1	True	16500	fragment	False	MAD0088_000000011680	1.0		0	0	False	False	1.0	0					non-mobilizable	no_good_hit	40.0	92.5	2.0	1.4827129921965575e-06	LT594793.1	eudicots	Theobroma cacao genome assembly, chromosome: VI	True	True
FIJ0014_000000007665	3112	0.9921285086987994	3	3	1	3	2	True	50502	maximal	True	FIJ0014_000000007665	0.9992099849448732		5	2	True	True	1.0	9		MOBV			mobilizable	no_good_hit	898.0	96.325	76.0	0.2936324645331574	HG796843.1	bacteria	Uncultured bacterium plasmid pRGF00186	True	True
FIJ0139_000000008345	3092	0.9921285086987994	3	3	1	3	2	True	50502	maximal	False	FIJ0014_000000007665	0.999090447258349		0	0	True	True	1.0	5		MOBV			mobilizable	no_good_hit	1192.0	91.443	79.0	0.3837017485978225	HG796843.1	bacteria	Uncultured bacterium plasmid pRGF00186	True	True
MAD0055_000000002783	2864	0.9921285086987994	3	3	1	3	2	True	50502	maximal	False	FIJ0014_000000007665	0.957983313213412		0	0	False	True	1.0	0		MOBV			mobilizable	no_good_hit	1706.0	94.08	81.0	0.5555922137908281	HG796843.1	bacteria	Uncultured bacterium plasmid pRGF00186	True	True
FIJ0048_000000005632	5128	0.9921276723317916	7	6	4	5	4	True	120108	maximal	True	FIJ0048_000000005632	1.0		0	0	False	False	1.0	0		MOBV			mobilizable	no_good_hit	3293.0	87.185	64.0	0.5348989981934636	NZ_FTRU01000001.1	firmicutes	Negativibacillus massiliensis strain Marseille-P3213T, whole genome shotgun sequence	True	True
AUS0004_000000004634	4604	0.9921251721850892	10	3	2	3	1	False	102521	fragment	False	AUS0004_000000004634	1.0		0	0	False	False	0.9989140033721924	0					non-mobilizable	no_good_hit	39.0	97.436	1.0	0.005902454178316247	NZ_SRYX01000116.1	CFB group bacteria	Bacteroides caecimuri strain NM63_1-25 NODE_116_length_6438_cov_367.733, whole genome shotgun sequence	True	False
AUS0014_000000003066	10256	0.9921249448014378	7	7	6	7	6	True	106684	fragment	False	DEN0070_000000002811	0.9137700187153173		0	0	False	False	1.0	0					non-mobilizable	other	9237.0	98.69	100.0	0.8386392577769692	NZ_WNCH01000065.1	b-proteobacteria	Parasutterella excrementihominis strain BIOML-A6 scaffold65_size10994, whole genome shotgun sequence	False	True
DEN0007_000000002774	10241	0.9921249448014378	7	7	6	7	6	True	106684	fragment	False	DEN0070_000000002811	0.9122080775253141		0	0	False	False	1.0	0					non-mobilizable	other	9237.0	98.66799999999999	100.0	0.8386392577769692	NZ_WNCH01000065.1	b-proteobacteria	Parasutterella excrementihominis strain BIOML-A6 scaffold65_size10994, whole genome shotgun sequence	False	True
SPA0108_000000002650	10194	0.9921249448014378	7	7	6	7	6	True	106684	fragment	False	DEN0070_000000002811	0.9129485107923238		0	0	False	False	1.0	0					non-mobilizable	other	9155.0	98.788	100.0	0.8324540658541022	NZ_WNCH01000065.1	b-proteobacteria	Parasutterella excrementihominis strain BIOML-A6 scaffold65_size10994, whole genome shotgun sequence	False	True
ISR0841_000000005686	2449	0.9921242531029671	5	3	2	3	1	True	125361	fragment	False	FIJ0114_000000005988	0.2673612784130081		0	0	False	False	1.0	0					non-mobilizable	other	2216.0	97.92399999999999	90.0	0.0006321902724326225	NZ_BFBT01000001.1	firmicutes	Lawsonibacter asaccharolyticus strain 3BBH22, whole genome shotgun sequence	False	True
AST0140_000000004943	5486	0.9921233372118388	9	6	4	3	5	True	105641	maximal	True	AST0140_000000004943	1.0		17	8	True	True	1.0	1		MOBP			mobilizable	no_good_hit	2618.0	100.0	81.0	0.4849888806523351	CP021617.1	other sequences	Unidentified plasmid plasmid FA1-2_2752, complete sequence	True	True
ISR0232_000000013312	2077	0.9921208745823136	4	2	1	1	2	False	27449	fragment	False	ISR0232_000000013312	1.0		0	0	False	False	1.0	0					non-mobilizable	no_good_hit	68.0	100.0	4.0	1.6963210593955425e-05	CP060635.1	firmicutes	Lachnospiraceae bacterium NSJ-29 chromosome, complete genome	True	False
SPA0013_000000023509	1206	0.9921183075400266	2	1	1	1	1	False	7962	fragment	False	SPA0013_000000023509	0.9978184991273997		0	0	False	False	0.9991708397865295	0					non-mobilizable	other	1206.0	99.42	100.0	0.008356275528248372	NZ_BHVZ01000010.1	firmicutes	Anaerotignum faecicola strain KCTC 15736 Contigs10, whole genome shotgun sequence	False	False
SPA0113_000000025075	1146	0.9921183075400266	2	1	1	1	1	False	7962	fragment	False	SPA0013_000000023509	0.9730514096185738		0	0	False	False	1.0	0					non-mobilizable	other	1146.0	99.389	100.0	0.007940195418957997	NZ_BHVZ01000010.1	firmicutes	Anaerotignum faecicola strain KCTC 15736 Contigs10, whole genome shotgun sequence	False	False
USA0061_01_000000002254	5221	0.992114325459596	7	6	2	2	5	False	127640	backbone	False	CHI0066_000000002654	0.9812016635807804	PS1015|PS542	0	0	True	True	1.0	7	Col156,rep_cluster_2344	MOBQ			mobilizable	plasmid	5026.0	98.62700000000001	100.0	0.9719318621757647	CP041341.1	enterobacteria	Escherichia coli strain CCUG 73778 plasmid pSUH-4, complete sequence	False	True
SPA0120_000000012995	3230	0.9921115910275382	6	4	4	4	3	False	69200	fragment	False	SPA0120_000000012995	1.0		0	0	False	False	1.0	0					non-mobilizable	no_good_hit								True	False
ENG0134_000000001373	17534	0.9921103530179805	26	17	11	14	12	True	126460	maximal	True	ENG0134_000000001373	1.0		0	0	False	False	0.9998859167098999	0					non-mobilizable	no_good_hit	1294.0	80.37100000000001	12.0	0.0004298307234384304	NZ_CP030777.1	firmicutes	Faecalibacterium prausnitzii strain APC918/95b chromosome, complete genome	True	True
FIJ0121_000000013247	1947	0.9921087594999398	4	2	2	2	1	False	41480	maximal	True	FIJ0121_000000013247	1.0		0	0	False	False	0.9758602976799011	0					non-mobilizable	no_good_hit	76.0	82.895	4.0	0.0004980657310308596	NZ_OBMN01000008.1	a-proteobacteria	Rhodobacter vinaykumarii strain JA123, whole genome shotgun sequence	True	False
ISR0087_000000000838	17320	0.9921081892569706	25	16	13	13	12	False	123927	fragment	False	SPA0145_000000000420	0.6507024943030119		0	0	False	True	1.0	0					non-mobilizable	other	11271.0	99.98200000000001	100.0	0.11246607057320773	NZ_SPGG01000016.1	CFB group bacteria	Parabacteroides merdae strain 1001175st1_A1 NODE_16_length_100208_cov_48.2665, whole genome shotgun sequence	False	True
FIJ0080_000000000371	30928	0.9921079384292856	39	15	5	11	9	False	44346	maximal	True	FIJ0080_000000000371	1.0		1	1	False	False	0.9999353289604187	0					non-mobilizable	no_good_hit	1101.0	77.475	3.0	0.00957646623105209	NZ_CYXV01000014.1	firmicutes	Roseburia faecis strain 2789STDY5608863, whole genome shotgun sequence	True	False
ISR0247_000000000505	16643	0.9921068842064008	24	11	6	10	6	True	116043	fragment	False	ISR0247_000000000505	1.0		0	0	False	False	1.0	0					non-mobilizable	other	5838.0	98.01299999999999	98.0	0.033609040745561994	NZ_CYXX01000004.1	firmicutes	Roseburia inulinivorans strain 2789STDY5608887, whole genome shotgun sequence	False	True
ISR0085_000000001868	9525	0.992105161768332	16	12	7	7	10	True	128119	maximal	True	ISR0085_000000001868	1.0		0	0	False	False	0.9998950362205505	0					non-mobilizable	no_good_hit	3224.0	93.70299999999999	57.0	0.5395561578858208	FN429767.1	bacteria	Uncultured bacterium plasmid pTRACA22 complete sequence	True	True
AST0029_000000004680	6574	0.9921045101847408	10	6	4	6	4	True	132448	fragment	False	ISR0370_000000003998	0.19891021268093237		0	0	False	False	1.0	0					non-mobilizable	no_good_hit	235.0	89.787	4.0	6.299989265683526e-05	FP929043.1	firmicutes	Eubacterium rectale M104/1 draft genome	True	True
ENG0048_000000001449	12932	0.9921038518278712	11	4	3	4	2	False	121841	maximal	False	FIJ0064_000000001467	0.23646569210323842		0	0	False	False	1.0	0					non-mobilizable	no_good_hit	33.0	100.0	0.0	7.609589985779579e-05	NZ_JAAIUD010000002.1	firmicutes	Tyzzerella nexilis strain MSK.23.22 NODE_2_length_420522_cov_292.513, whole genome shotgun sequence	True	False
ISR0045_000000012774	2010	0.9920971111864542	2	2	2	2	1	False	110569	fragment	False	ENG0115_000000009024	0.9308593327461252		0	0	False	False	0.9995024800300598	0					non-mobilizable	no_good_hit	68.0	83.824	3.0	0.00011719904771400633	NZ_FJNE01000003.1	firmicutes	Trichococcus palustris isolate Trichococcus palustris, whole genome shotgun sequence	True	False
MON0033_000000016569	4075	0.992094748178998	6	6	3	6	6	False	85385	maximal	True	MON0033_000000016569	1.0		2	2	False	False	1.0	0					non-mobilizable	chromosome	4075.0	99.387	100.0	0.0008350533847948134	CP053851.1	enterobacteria	Escherichia coli strain CE1803A chromosome, complete genome	False	False
ISR0066_000000001527	18304	0.9920906267301908	12	7	5	6	5	True	107249	fragment	False	ISR0066_000000001527	0.9794670926674898		0	0	False	False	0.9998360872268677	0					non-mobilizable	no_good_hit	134.0	96.26899999999999	1.0	4.620622568093385e-05	NZ_FNWC01000007.1	firmicutes	Coprococcus phoceensis strain Marseille-P3062T, whole genome shotgun sequence	True	True
AST0050_000000001708	7735	0.9920864829711894	7	3	3	3	3	False	114792	maximal	True	AST0050_000000001708	1.0		3	3	False	False	1.0	0					non-mobilizable	no_good_hit	4436.0	97.85799999999999	57.0	0.10645347162201095	NZ_QIBZ01000018.1	actinobacteria	Slackia isoflavoniconvertens strain DSM 22006 DSM22006T_contig_018, whole genome shotgun sequence	True	False
CHI0154_000000022088	1516	0.9920830769288173	2	2	1	2	1	False	79141	maximal	True	CHI0154_000000022088	1.0		1	1	False	False	0.9993403553962708	0					non-mobilizable	no_good_hit								True	False
FIJ0155_000000012562	1754	0.9920823841341818	4	2	2	2	2	False	106517	fragment	False	FIJ0155_000000012562	0.9744117647058823		0	0	False	False	0.9868870973587036	0					non-mobilizable	no_good_hit	739.0	91.34	61.0	0.01838931525964318	NZ_CABIWU010000019.1	firmicutes	Catenibacterium mitsuokai isolate MGYG-HGUT-00026, whole genome shotgun sequence	True	False
ISR0316_000000012398	1700	0.9920823841341818	4	2	2	2	2	False	106517	fragment	False	FIJ0155_000000012562	0.959806157354618		0	0	False	False	0.9958823323249817	0					non-mobilizable	no_good_hit	794.0	90.428	59.0	0.01975979268414233	NZ_CABIWU010000019.1	firmicutes	Catenibacterium mitsuokai isolate MGYG-HGUT-00026, whole genome shotgun sequence	True	False
SPA0085_000000002157	6418	0.9920820594422388	8	3	2	1	3	False	5824	maximal	True	SPA0085_000000002157	1.0		3	1	False	False	0.9989092946052551	0					non-mobilizable	no_good_hit	180.0	99.444	4.0	0.00010337946906845858	NZ_BHEO01000008.1	firmicutes	Faecalimonas umbilicata strain EGH7, whole genome shotgun sequence	True	False
SPA0074_000000005283	4896	0.9920820594422388	5	3	2	1	3	False	5823	fragment	False	SPA0074_000000005283	1.0		0	0	False	False	0.9944853186607361	0					non-mobilizable	no_good_hit	69.0	100.0	1.0	0.01328125	NZ_CYXL01000010.1	firmicutes	Blautia hydrogenotrophica strain 2789STDY5608857, whole genome shotgun sequence	True	False
SPA0086_000000003423	4323	0.9920820594422388	6	3	2	1	3	False	5524	fragment	False	SPA0086_000000003423	1.0		0	0	False	False	1.0	0					non-mobilizable	no_good_hit								True	False
SPA0118_000000010013	2853	0.9920820594422388	5	3	2	1	3	False	4258	fragment	False	SPA0118_000000010013	1.0		0	0	False	False	1.0	0					non-mobilizable	no_good_hit	210.0	100.0	7.0	6.435513689476919e-05	CP036346.1	firmicutes	Erysipelatoclostridium ramosum DSM 1402 chromosome, complete genome	True	False
MON0042_000000002921	7462	0.9920812977926587	5	5	5	5	5	False	115408	maximal	True	MON0042_000000002921	1.0		7	3	False	False	1.0	0					non-mobilizable	chromosome	7429.0	93.59299999999999	99.0	0.003057797940712078	CP048433.1	actinobacteria	Collinsella aerofaciens ATCC 25986 strain JCM 10188 chromosome, complete genome	False	False
MON0063_000000013938	2087	0.9920794871260564	3	2	2	2	2	False	124098	fragment	False	USA0015_01_000000013484	0.6761458134793354		0	0	False	False	1.0	0					non-mobilizable	other	2087.0	99.521	100.0	0.0005862326933485915	AP018533.1	firmicutes	Clostridiales bacterium CCNA10 DNA, complete genome	False	False
FIJ0133_000000000591	31934	0.99207576600407	51	12	7	8	7	True	119607	fragment	False	FIJ0133_000000000591	0.9733113874962243		0	0	False	False	1.0	0					non-mobilizable	no_good_hit	58.0	89.655	0.0	0.00015600410537119398	NZ_CYXV01000002.1	firmicutes	Roseburia faecis strain 2789STDY5608863, whole genome shotgun sequence	True	True
ENG0139_000000010922	1886	0.9920754202807271	3	2	2	2	1	False	57862	maximal	True	ENG0139_000000010922	1.0		1	1	False	False	0.9840933084487915	0					non-mobilizable	no_good_hit	104.0	85.57700000000001	6.0	0.0007433959208908975	NZ_SLUM01000008.1	firmicutes	Fournierella massiliensis strain DSM 100451 Ga0244722_108, whole genome shotgun sequence	True	False
MON0039_000000015367	3010	0.9920740496977498	3	2	1	2	1	True	12122	maximal	True	MON0039_000000015367	0.981649772806711		2	1	True	True	1.0	46					non-mobilizable	no_good_hit	28.0	100.0	1.0	1.314298398308352e-05	NZ_CP013988.1	firmicutes	Aerococcus urinaeequi strain USDA-ARS-USMARC-56713 chromosome, complete genome	True	True
MON0001_000000011943	2864	0.9920740496977498	3	2	1	2	1	True	130986	backbone	False	SPA0127_000000010391	0.8248537125319025	PS1132	0	0	True	True	1.0	6	rep_cluster_1867				non-mobilizable	plasmid	2081.0	99.664	100.0	0.7465900933237617	LN852770.1		Uncultured prokaryote from Rat gut metagenome metamobilome, plasmid pRGRH0079	False	True
FIJ0125_000000007041	2816	0.9920740496977498	2	2	1	2	1	True	130986	backbone	False	SPA0127_000000010391	0.8455290425828336	PS1132	0	0	True	True	1.0	7	rep_cluster_1867				non-mobilizable	plasmid	2210.0	97.87299999999999	100.0	0.7951026287360461	LR594543.1	firmicutes	Clostridioides difficile isolate pCD-ECE3 genome assembly, plasmid: pCD-ECE3	False	True
MON0043_000000009485	2803	0.9920740496977498	4	2	1	2	1	True	11690	maximal	True	MON0043_000000009485	1.0		1	1	False	False	0.992508053779602	0					non-mobilizable	no_good_hit	45.0	88.889	2.0	0.0012990080302314596	NZ_CACWHD010000018.1	firmicutes	Sharpea azabuensis isolate RUG10579, whole genome shotgun sequence	True	True
ENG0169_000000009293	2513	0.9920740496977498	2	2	1	2	1	True	130986	backbone	False	SPA0127_000000010391	0.5620195279801494	PS1132	0	0	False	True	1.0	0	rep_cluster_1867				non-mobilizable	plasmid	1973.0	99.949	100.0	0.7108868060562364	HG796374.1	bacteria	Uncultured bacterium plasmid pRGI00813	False	True
DEN0017_000000009345	3252	0.9920732344972824	3	3	2	2	3	False	75241	maximal	True	DEN0017_000000009345	1.0		1	1	False	False	1.0	0					non-mobilizable	chromosome	1691.0	96.215	97.0	0.0003291289450383909	CP060662.1	enterobacteria	Citrobacter freundii strain MGH281 chromosome, complete genome	False	False
CAN0008_000000000899	23959	0.9920727022223343	42	12	7	8	8	True	95090	fragment	False	CAN0008_000000000899	1.0		0	0	False	False	0.9999582767486572	0					non-mobilizable	no_good_hit								True	True
CHI0140_000000021194	1400	0.9920694352120236	2	2	1	2	1	False	80209	fragment	False	CHI0140_000000021194	1.0		0	0	False	False	1.0	0					non-mobilizable	no_good_hit	573.0	80.279	41.0	0.005582144998181872	NZ_JWHR01000121.1	firmicutes	Terrisporobacter othiniensis strain 08-306576 Contig121, whole genome shotgun sequence	True	False
DEN0061_000000003468	8527	0.9920693404281128	11	9	3	4	7	False	126362	fragment	False	DEN0061_000000003468	1.0		0	0	False	False	1.0	0					non-mobilizable	no_good_hit	120.0	89.167	1.0	0.003002511191178076	NC_047913.1	viruses	Faecalibacterium phage FP_Mushu, complete genome	True	False
CAN0016_000000025591	1860	0.992066951159502	2	2	2	2	2	False	92813	fragment	False	CAN0016_000000025591	1.0		0	0	False	False	0.9709677696228027	0					non-mobilizable	no_good_hit								True	False
SPA0118_000000007736	3795	0.9920667389622996	7	5	1	4	2	True	33465	maximal	False	ISR0397_000000005295	0.9969637573652006		0	0	True	True	1.0	105	rep_cluster_1569				non-mobilizable	plasmid	2326.0	100.0	100.0	0.6223233404710921	HG796336.1	bacteria	Uncultured bacterium plasmid pRGI00522	False	True
MON0068_000000016927	2505	0.9920657674417196	5	4	4	4	4	False	13733	fragment	False	MON0012_000000017854	0.9651898734177216		0	0	False	False	1.0	0					non-mobilizable	no_good_hit	258.0	74.031	10.0	0.0008449020347779043	NZ_FMJR01000132.1	firmicutes	Robinsoniella peoriensis isolate 6600698, whole genome shotgun sequence	True	False
SPA0117_000000010602	3561	0.9920651419988876	6	5	3	5	4	False	12184	fragment	False	MON0036_000000005189	0.9170689618666498		0	0	False	False	1.0	0					non-mobilizable	no_good_hit								True	False
AST0007_000000000317	33744	0.9920631155440932	22	11	7	10	6	True	127413	maximal	True	AST0007_000000000317	0.9835315227639062		27	4	False	False	1.0	0					non-mobilizable	no_good_hit	408.0	96.07799999999999	1.0	0.00014139799888827125	NZ_FNWC01000007.1	firmicutes	Coprococcus phoceensis strain Marseille-P3062T, whole genome shotgun sequence	True	True
ENG0136_000000002238	5732	0.9920609311262784	9	6	4	4	4	True	124084	fragment	False	ENG0136_000000002238	1.0		0	0	False	False	0.9994766116142273	0					non-mobilizable	other	3341.0	95.78	93.0	0.000938365754118383	AP018533.1	firmicutes	Clostridiales bacterium CCNA10 DNA, complete genome	False	True
SPA0058_000000007379	4042	0.9920596426830104	7	5	4	4	2	False	122356	maximal	True	SPA0058_000000007379	1.0		0	0	False	False	1.0	0					non-mobilizable	no_good_hit	3617.0	97.09700000000001	89.0	0.021388791894275214	NZ_JAAIUL010000006.1	firmicutes	Blautia massiliensis strain MSK.16.77 NODE_6_length_168967_cov_296.301, whole genome shotgun sequence	True	False
DEN0094_000000025701	1509	0.9920575600642786	4	1	1	1	1	False	68325	fragment	False	DEN0094_000000025701	1.0		0	0	False	False	0.9946984648704529	0					non-mobilizable	no_good_hit								True	False
ISR0370_000000002335	9678	0.9920574864470256	17	5	3	5	3	False	118016	fragment	False	ISR0370_000000002335	1.0		0	0	False	False	0.9934903979301453	0					non-mobilizable	no_good_hit	8120.0	100.0	84.0	0.6829001598115906	MK232384.1	viruses	Uncultured human fecal virus clone B.wexlerae_B10.V01.M07_6-proph-CL25_c1 sequence	True	False
MON0015_000000018781	2011	0.9920568383529512	4	2	2	1	1	False	33115	fragment	False	MON0015_000000018781	1.0		0	0	False	False	1.0	0					non-mobilizable	no_good_hit	749.0	80.107	37.0	0.015102216219534656	NZ_QEKJ01000020.1	firmicutes	Agathobaculum butyriciproducens strain DSM 100391 Ga0215719_120, whole genome shotgun sequence	True	False
ENG0112_000000002350	9946	0.9920513946486804	12	9	5	6	6	True	130648	backbone	False	USA0082_01_000000002282	0.6257996302557246	PS1107|PS1110|PS1114	0	0	False	True	0.9998994469642639	0		MOBV			mobilizable	other	6108.0	97.413	96.0	0.9985219247823944	NZ_LT160633.1	firmicutes	Neglecta timonensis strain SN17, whole genome shotgun sequence	False	True
CAN0008_000000002711	9797	0.9920513946486804	12	9	5	6	6	True	130648	backbone	False	USA0082_01_000000002282	0.669797611473852	PS1107|PS1110|PS1114	0	0	False	True	0.9997958540916443	0		MOBV			mobilizable	plasmid	5849.0	95.35	98.0	0.9756793022475679	AP018534.1	firmicutes	Clostridiales bacterium Choco116 plasmid pChoco116_1 DNA, complete genome	False	True
CHI0133_000000002537	6560	0.9920494703955208	11	6	2	5	4	False	101632	fragment	False	CHI0133_000000002537	1.0		0	0	False	False	1.0	0					non-mobilizable	no_good_hit								True	False
USA0048_01_000000000684	15784	0.992046021468845	15	7	6	7	5	True	116078	fragment	False	USA0048_01_000000000684	1.0		0	0	False	False	1.0	0					non-mobilizable	no_good_hit	12155.0	97.976	86.0	0.07338418208850585	CP021634.1	other sequences	Unidentified plasmid plasmid apr34_1788, complete sequence	True	True
FIJ0141_000000000354	56477	0.992042695570658	50	26	13	23	14	True	57800	maximal	True	FIJ0141_000000000354	1.0		3	3	True	True	0.9999645948410034	1					non-mobilizable	no_good_hit	1280.0	93.75	5.0	0.002074311941484617	NZ_QJKD01000002.1	firmicutes	Hungatella effluvii strain DSM 24995 Ga0244553_102, whole genome shotgun sequence	True	True
ISR0048_000000012305	1542	0.992038985257561	2	1	1	1	1	True	64835	fragment	False	ENG0040_000000015485	0.9458064516129032		0	0	False	False	0.996757447719574	0					non-mobilizable	no_good_hit	1031.0	99.03	67.0	0.8326596604688763	NZ_JAAIQH010000056.1	firmicutes	Anaerostipes hadrus strain MSK.14.23 NODE_65_length_1237_cov_4052.28, whole genome shotgun sequence	True	True
ISR0268_000000001691	7749	0.9920380911270912	10	5	4	5	2	False	34501	fragment	False	ISR0268_000000001691	1.0		0	0	False	False	0.9996128678321838	0					non-mobilizable	no_good_hit	89.0	88.764	1.0	2.5370868764856735e-05	NZ_CP047056.1	g-proteobacteria	Succinivibrio dextrinosolvens strain Z6 chromosome, complete genome	True	False
MAD0106_000000013100	1683	0.9920360718654092	2	1	1	1	1	False	14734	fragment	False	MAD0106_000000013100	1.0		0	0	False	False	0.9803921580314636	0					non-mobilizable	no_good_hit								True	False
AST0028_000000010736	1507	0.9920357140741318	2	2	2	2	1	False	118724	fragment	False	AST0028_000000010736	1.0		0	0	False	False	0.9535501003265381	0					non-mobilizable	other	1507.0	94.95700000000001	100.0	0.030818343667505677	NZ_QEKJ01000020.1	firmicutes	Agathobaculum butyriciproducens strain DSM 100391 Ga0215719_120, whole genome shotgun sequence	False	False
FIJ0001_000000003440	5657	0.9920341477119088	9	4	3	4	4	False	52656	fragment	False	FIJ0001_000000003440	1.0		0	0	False	False	1.0	0					non-mobilizable	no_good_hit	72.0	84.72200000000001	1.0	0.00025481090159992537	NZ_KB899214.1	CFB group bacteria	Prevotella loescheii DSM 19665 = JCM 12249 = ATCC 15930 strain DSM 19665 F453DRAFT_scaffold00005.5, whole genome shotgun sequence	True	False
AST0057_000000000670	10803	0.9920322447512828	11	10	7	7	10	False	113292	maximal	True	AST0057_000000000670	1.0		2	2	False	False	0.9997223019599915	0	IncFIB				non-mobilizable	plasmid	5756.0	98.575	100.0	0.03876908981898776	CP054369.1	enterobacteria	Escherichia coli strain SCU-115 plasmid pSCU-115-1, complete sequence	False	True
FIJ0168_000000000238	36677	0.9920303547200368	43	22	11	20	14	True	122938	maximal	True	FIJ0168_000000000238	1.0	PS859	1	1	True	True	1.0	6					non-mobilizable	no_good_hit	2144.0	94.963	56.0	0.047937694425172886	CP021588.1	other sequences	Unidentified plasmid plasmid FAKO27_6411, complete sequence	True	True
FIJ0028_000000004686	6340	0.9920298044544922	7	2	1	2	2	False	48961	fragment	False	ISR0359_000000003059	0.9729833459388115		0	0	False	False	0.9992113709449768	0					non-mobilizable	no_good_hit								True	False
ISR0843_000000002524	5915	0.9920298044544922	6	2	1	2	2	False	48961	fragment	False	ISR0359_000000003059	0.6430599369085174		0	0	False	False	1.0	0					non-mobilizable	no_good_hit								True	False
ISR0025_000000012544	3113	0.9920251647657904	5	5	3	3	2	True	130268	backbone	False	FIJ0135_000000009121	0.05212686493613797	PS1090	0	0	True	True	1.0	104					non-mobilizable	no_good_hit	1087.0	88.04	71.0	0.3608144192256342	NZ_SDPW01000002.1	actinobacteria	Senegalimassilia faecalis strain KGMB04484 KGMB04484_contig00002, whole genome shotgun sequence	True	True
MAD0008_000000007173	1853	0.9920238038085879	3	2	2	2	1	True	46323	fragment	False	FIJ0054_000000013284	0.9811770943796394		0	0	False	False	1.0	0					non-mobilizable	no_good_hit								True	True
ISR0236_000000001071	6737	0.9920235744310864	12	4	3	3	3	False	27338	maximal	True	ISR0236_000000001071	1.0		3	1	False	False	1.0	0					non-mobilizable	no_good_hit	1341.0	97.539	20.0	0.0074369844372140425	NZ_CYZN01000007.1	firmicutes	Blautia wexlerae strain 2789STDY5834863, whole genome shotgun sequence	True	False
MAD0012_000000020678	1468	0.9920201219044332	2	2	2	2	1	False	19647	maximal	True	MAD0012_000000020678	1.0		3	2	False	False	1.0	0					non-mobilizable	no_good_hit	631.0	96.355	43.0	0.00022213423042653652	FP929059.1	firmicutes	Eubacterium siraeum V10Sc8a draft genome	True	False
ENG0114_000000004281	4218	0.9920200605477744	8	2	2	2	2	False	59588	maximal	True	ENG0114_000000004281	1.0		0	0	False	False	0.9895685315132141	0					non-mobilizable	no_good_hit	3718.0	100.0	88.0	0.0525118670886076	NZ_CYZO01000016.1	firmicutes	[Ruminococcus] torques strain 2789STDY5834841, whole genome shotgun sequence	True	False
ISR0857_000000001033	2328	0.992019523505988	3	2	2	1	1	False	100280	fragment	False	ISR0857_000000001033	1.0		0	0	False	False	1.0	0					non-mobilizable	no_good_hit	721.0	77.25399999999999	31.0	0.0025474020429235456	NZ_WBKJ01000006.1	CFB group bacteria	Butyricimonas faecihominis strain CCUG 65562 contig_0000006, whole genome shotgun sequence	True	False
DEN0071_000000018577	2210	0.992019523505988	3	2	2	1	1	False	100283	fragment	False	DEN0071_000000018577	1.0		0	0	False	False	1.0	0					non-mobilizable	no_good_hit	889.0	77.053	40.0	0.0031476314162912256	NZ_WBKJ01000006.1	CFB group bacteria	Butyricimonas faecihominis strain CCUG 65562 contig_0000006, whole genome shotgun sequence	True	False
MON0093_000000023532	1899	0.992019523505988	3	2	2	1	1	False	100275	fragment	False	CHI0165_000000008251	0.9679383418305936		0	0	False	False	0.9720906019210815	0					non-mobilizable	no_good_hit	889.0	77.053	46.0	0.0031476314162912256	NZ_WBKJ01000006.1	CFB group bacteria	Butyricimonas faecihominis strain CCUG 65562 contig_0000006, whole genome shotgun sequence	True	False
DEN0011_000000024225	1875	0.992019523505988	3	2	2	1	1	False	100275	fragment	False	CHI0165_000000008251	0.9669835085230053		0	0	False	False	1.0	0					non-mobilizable	no_good_hit	889.0	77.053	47.0	0.0031476314162912256	NZ_WBKJ01000006.1	CFB group bacteria	Butyricimonas faecihominis strain CCUG 65562 contig_0000006, whole genome shotgun sequence	True	False
CHI0182_000000015731	1796	0.992019523505988	3	2	2	1	1	False	88317	fragment	False	CHI0182_000000015731	1.0		0	0	False	False	0.9994432330131531	0					non-mobilizable	no_good_hit	395.0	75.19	21.0	0.0019355751639932482	NZ_FUXC01000003.1	spirochetes	Treponema berlinense strain ATCC BAA-909, whole genome shotgun sequence	True	False
USA0007_01_000000009035	1842	0.992019129089778	2	2	2	2	1	False	2117	fragment	False	USA0007_01_000000009035	1.0		0	0	False	False	0.9907708764076233	0					non-mobilizable	no_good_hit	876.0	96.34700000000001	48.0	0.0001992178366217937	LT906459.1	CFB group bacteria	Odoribacter splanchnicus strain NCTC10825 genome assembly, chromosome: 1	True	False
MAD0088_000000007157	3117	0.9920148802643908	4	2	2	2	2	False	15906	fragment	False	MAD0088_000000007157	1.0		0	0	False	False	1.0	0					non-mobilizable	no_good_hit	61.0	98.361	4.0	1.9339099178313906e-05	CP048437.1	firmicutes	Faecalibacterium prausnitzii A2-165 strain JCM 31915 chromosome, complete genome	True	False
FIJ0021_000000004170	11373	0.992014526555608	9	6	3	4	5	False	49705	maximal	True	FIJ0021_000000004170	1.0		1	1	False	False	1.0	0					non-mobilizable	chromosome	11405.0	99.649	100.0	0.00226096142011534	CP056947.1	enterobacteria	Escherichia coli strain RHB42-C02 chromosome, complete genome	False	False
ISR0398_000000001042	17094	0.9920110699451338	21	11	5	9	4	False	125201	fragment	False	ISR0398_000000001042	1.0		0	0	False	False	1.0	0					non-mobilizable	no_good_hit	2632.0	99.20200000000001	23.0	0.012540381651341125	NZ_CYYV01000009.1	firmicutes	Fusicatenibacter saccharivorans strain 2789STDY5608849, whole genome shotgun sequence	True	False
FIJ0034_000000011317	2464	0.9920071904640978	4	2	1	1	2	True	48149	maximal	True	FIJ0034_000000011317	1.0		1	1	False	False	1.0	0					non-mobilizable	no_good_hit								True	True
AST0010_000000008561	3281	0.9920033318179248	5	2	2	2	2	False	126368	fragment	False	AST0010_000000008561	1.0		0	0	False	False	0.9987808465957642	0					non-mobilizable	no_good_hit	341.0	81.525	10.0	0.006916733173716414	NZ_QEKJ01000020.1	firmicutes	Agathobaculum butyriciproducens strain DSM 100391 Ga0215719_120, whole genome shotgun sequence	True	False
DEN0072_000000007768	2250	0.9919992776399722	2	2	2	2	2	False	75982	fragment	False	DEN0010_000000019827	0.9754059975808851		0	0	False	False	0.9986666440963745	0					non-mobilizable	chromosome	1297.0	99.69200000000001	100.0	0.00029507007572782243	LT906459.1	CFB group bacteria	Odoribacter splanchnicus strain NCTC10825 genome assembly, chromosome: 1	False	False
ISR0274_000000000333	9160	0.9919969483737572	11	5	4	4	3	True	129820	maximal	True	ISR0274_000000000333	1.0	PS1048|PS1071|PS850	1	1	True	True	0.9998908042907715	14					non-mobilizable	no_good_hit	56.0	92.85700000000001	1.0	0.029983342587451417	LN853316.1		Uncultured prokaryote from Rat gut metagenome metamobilome, plasmid pRGRH0698	True	True
AUS0008_000000006193	3562	0.9919936846131592	7	5	4	5	4	False	101884	maximal	True	AUS0008_000000006193	1.0		0	0	False	False	0.9997192621231079	0					non-mobilizable	no_good_hit	3026.0	78.78399999999999	84.0	0.13651705893085203	MK233816.1	viruses	Uncultured human fecal virus clone R.gnavus_S05.G04_2-CL01_c11 sequence	True	False
ISR0199_000000007643	3749	0.9919914495319988	4	4	4	4	3	False	125035	fragment	False	ISR0199_000000007643	1.0		0	0	False	False	0.9997332692146301	0					non-mobilizable	other	3749.0	99.333	100.0	0.0007915718297579898	AP019724.1	CFB group bacteria	Bacteroides uniformis NBRC 113350 DNA, complete genome	False	False
SPA0053_000000007918	4156	0.9919885921037416	4	3	2	3	2	False	6489	maximal	True	SPA0053_000000007918	1.0		1	1	False	False	1.0	0					non-mobilizable	no_good_hit	28.0	100.0	1.0	0.018392370572207085	XM_011270985.3	ants	PREDICTED: Camponotus floridanus dynein light chain 2, cytoplasmic (LOC105259196), transcript variant X2, mRNA	True	False
FIJ0123_000000008944	3603	0.9919852080499464	5	3	2	2	1	True	115718	backbone	False	ISR0072_000000007005	0.8623709014269229	PS754	0	0	True	True	0.9955592751502991	2	rep_cluster_269	MOBV			mobilizable	other	2723.0	95.99700000000001	100.0	0.7487575924903368	NZ_QSGP01000026.1	firmicutes	Enterocloster aldensis strain AM40-2AC AM40-2AC.Scaf26, whole genome shotgun sequence	False	True
MAD0087_000000008181	3342	0.9919852080499464	4	3	2	2	1	True	115718	backbone	False	ISR0072_000000007005	0.3907503359478175	PS754	0	0	True	True	1.0	113	rep_cluster_269	MOBV			mobilizable	plasmid	1778.0	94.038	100.0	0.46613756613756613	FN429766.1	bacteria	Uncultured bacterium plasmid pTRACA20 complete sequence	False	True
MAD0044_000000001745	11528	0.991983421244962	15	7	4	6	5	True	17993	maximal	True	MAD0044_000000001745	1.0		1	1	False	False	0.9995662569999695	0					non-mobilizable	no_good_hit	2783.0	95.29299999999999	43.0	0.048186088433605466	MK231667.1	viruses	Uncultured human fecal virus clone B.pseudocatenulat_S04.r2.K05_2-CL12_c1 sequence	True	True
DEN0045_000000012623	2960	0.9919823085981836	7	6	4	6	5	False	118820	fragment	False	USA0056_01_000000006190	0.2345674261083744		0	0	False	False	0.9972972869873047	0					non-mobilizable	other	2960.0	100.0	100.0	0.06140150650536407	NZ_JAAITU010000036.1	firmicutes	Blautia glucerasea strain MSK.21.93 NODE_36_length_48191_cov_177.159, whole genome shotgun sequence	False	False
CHI0069_000000000192	18801	0.9919815132817272	26	18	14	15	13	False	123927	fragment	False	SPA0145_000000000420	0.6512757555212239		0	0	False	True	1.0	0					non-mobilizable	plasmid	17278.0	99.98299999999999	92.0	0.17574949897760914	CP021638.1	other sequences	Unidentified plasmid plasmid apr34_000136F, complete sequence	False	True
ISR0025_000000001388	19707	0.9919806711217132	28	13	8	10	7	True	117597	fragment	False	ISR0025_000000001388	1.0		0	0	False	False	1.0	0					non-mobilizable	other	12812.0	96.90899999999999	97.0	0.0736979736657182	NZ_CYXX01000004.1	firmicutes	Roseburia inulinivorans strain 2789STDY5608887, whole genome shotgun sequence	False	True
ISR0007_000000001246	10643	0.9919797549904856	12	7	5	6	3	False	107025	maximal	True	ISR0007_000000001246	1.0		8	6	False	False	1.0	0					non-mobilizable	no_good_hit	5000.0	99.44	58.0	0.050824525173196064	CP021638.1	other sequences	Unidentified plasmid plasmid apr34_000136F, complete sequence	True	False
SPA0106_000000015567	2518	0.9919762498309224	3	1	1	1	1	False	96900	fragment	False	SPA0106_000000015567	1.0		0	0	False	False	1.0	0					non-mobilizable	no_good_hit								True	False
CAN0002_000000011935	1619	0.9919762498309224	3	1	1	1	1	False	96899	fragment	False	CAN0002_000000011935	1.0		0	0	False	False	0.9938233494758606	0					non-mobilizable	no_good_hit	39.0	100.0	2.0	6.063584663598706e-05	NZ_DS499579.1	CFB group bacteria	Alistipes putredinis DSM 17216 Scfld_02_9, whole genome shotgun sequence	True	False
ISR0170_000000029820	1576	0.9919762498309224	3	1	1	1	1	False	74510	fragment	False	ISR0170_000000029820	1.0		0	0	False	False	0.9936548471450806	0					non-mobilizable	no_good_hit								True	False
ISR0039_000000010205	3344	0.9919757606486678	4	4	4	4	3	False	125033	fragment	False	ISR0039_000000010205	0.9961001617602906		0	0	False	False	1.0	0					non-mobilizable	other	3344.0	99.492	100.0	0.012086831391775315	NZ_CZAF01000009.1	CFB group bacteria	Bacteroides uniformis strain 2789STDY5834847, whole genome shotgun sequence	False	False
AST0149_000000008225	3338	0.9919757606486678	4	4	4	4	3	False	125033	fragment	False	ISR0039_000000010205	0.9928982223771348		0	0	False	False	1.0	0					non-mobilizable	other	3338.0	99.491	100.0	0.01206513800608861	NZ_CZAF01000009.1	CFB group bacteria	Bacteroides uniformis strain 2789STDY5834847, whole genome shotgun sequence	False	False
BAN0018_000000001647	1366	0.9919719794575164	3	1	1	1	1	True	97970	fragment	False	BAN0018_000000001647	1.0		0	0	False	False	1.0	0					non-mobilizable	plasmid	1366.0	98.023	100.0	0.013591150319118218	LR745047.1	enterobacteria	Klebsiella pneumoniae isolate Kpn2166 genome assembly, plasmid: pCTX-M15_Kpn2166	False	True
ENG0005_000000002211	10383	0.9919681185576068	10	6	2	4	5	True	128768	backbone	False	ENG0060_000000001922	0.9641957050584989	PS1052	0	0	False	True	1.0	0	IncW	MOBF			mobilizable	plasmid	7150.0	99.734	98.0	0.6321747589988502	LN854284.1		Uncultured prokaryote from Rat gut metagenome metamobilome, plasmid pRGRH1784	False	True
ENG0160_000000002059	10297	0.9919681185576068	10	6	2	4	5	True	128768	backbone	False	ENG0060_000000001922	0.9635988630108909	PS1052	0	0	True	True	1.0	10	IncW	MOBF			mobilizable	plasmid	7150.0	99.706	99.0	0.6321747589988502	LN854284.1		Uncultured prokaryote from Rat gut metagenome metamobilome, plasmid pRGRH1784	False	True
ISR0319_000000000989	10262	0.9919681185576068	9	6	2	4	5	True	128768	backbone	False	ENG0060_000000001922	0.955064097338715	PS1052	0	0	True	True	1.0	21	IncW	MOBF			mobilizable	other	6204.0	99.984	100.0	0.0026008527509793554	FP929034.1	high GC Gram+	Bifidobacterium longum subsp. longum F8 draft genome	False	True
ENG0146_000000006987	3488	0.991966610563855	3	3	3	2	3	True	57439	fragment	False	ENG0146_000000006987	1.0		0	0	False	False	0.9902523159980774	0					non-mobilizable	no_good_hit	446.0	76.009	13.0	0.0001427760211737815	CP022385.1	CFB group bacteria	Capnocytophaga sputigena strain KC1668 chromosome, complete genome	True	True
ENG0033_000000001276	17549	0.9919638647993826	24	22	9	15	19	True	132521	backbone	False	USA0060_01_000000001071	0.9362596673997485	PS1166	0	0	False	True	0.9998290538787842	0		MOBP	MPF_T		conjugative	plasmid	16333.0	99.682	100.0	0.4463074398249453	NC_006873.1	CFB group bacteria	Bacteroides fragilis NCTC 9343 pBF9343 plasmid complete sequence	False	True
ISR0083_000000002918	7197	0.9919636860364799	10	6	4	6	4	True	132448	fragment	False	ISR0370_000000003998	0.23702815917043027		0	0	False	False	0.9997221231460571	0					non-mobilizable	no_good_hit	234.0	92.735	7.0	0.04411485073207834	CP021637.1	other sequences	Unidentified plasmid plasmid apr34_001180F, complete sequence	True	True
AST0046_000000003301	5971	0.9919636860364799	9	6	4	6	4	True	132448	fragment	False	ISR0370_000000003998	0.19301070516078847		0	0	False	False	1.0	0					non-mobilizable	no_good_hit	235.0	89.787	4.0	6.299989265683526e-05	FP929043.1	firmicutes	Eubacterium rectale M104/1 draft genome	True	True
ISR0858_000000001068	6920	0.991961992683384	10	4	3	4	2	False	107308	fragment	False	ISR0858_000000001068	0.9883792048929664		0	0	False	False	0.9988439083099365	0					non-mobilizable	no_good_hit	70.0	94.286	1.0	0.0029750355710774804	NZ_JWSW01000008.1	a-proteobacteria	Rickettsia asembonensis strain NMRCii contig00014, whole genome shotgun sequence	True	False
MAD0056_000000001967	5538	0.9919614184218049	7	7	5	5	6	True	114161	fragment	False	MAD0056_000000001967	1.0		0	0	False	False	1.0	0					non-mobilizable	plasmid	5539.0	99.603	100.0	0.06481633226418186	CP041415.1	enterobacteria	Escherichia coli strain STEC719 plasmid pSTEC719_4, complete sequence	False	True
FIJ0009_000000000840	27817	0.9919611874763176	31	18	13	16	8	True	53279	fragment	False	FIJ0009_000000000840	1.0		0	0	False	False	0.9997842907905579	0					non-mobilizable	no_good_hit	77.0	100.0	0.0	0.005289532293986637	NZ_AXWV01000086.1	g-proteobacteria	Anaerobiospirillum succiniciproducens DSM 6400 H524DRAFT_scaffold00078.78_C, whole genome shotgun sequence	True	True
ISR0183_000000009706	3492	0.9919577935768972	5	4	0	3	2	True	125542	maximal	True	ISR0183_000000009706	0.9962637693825045		4	2	True	True	1.0	29		MOBP			mobilizable	no_good_hit	1213.0	96.538	64.0	0.3238909673971138	LN853232.1		Uncultured prokaryote from Rat gut metagenome metamobilome, plasmid pRGRH0603	True	True
ENG0091_000000002377	8694	0.9919570407439312	7	5	4	3	3	False	122670	maximal	True	ENG0091_000000002377	1.0		4	3	False	False	0.9990798234939575	0					non-mobilizable	chromosome	5231.0	96.54	98.0	0.002332568900479589	NZ_HF545616.1	firmicutes	Ruminococcus bicirculans strain 80/3 chromosome I	False	False
MAD0091_000000003111	4334	0.9919507427554718	5	4	2	3	3	False	104209	fragment	False	MAD0099_000000005451	0.729168366803678		0	0	False	False	0.9997692704200745	0					non-mobilizable	chromosome	3765.0	87.331	94.0	0.0015389886739987926	CP048433.1	actinobacteria	Collinsella aerofaciens ATCC 25986 strain JCM 10188 chromosome, complete genome	False	False
SPA0002_000000007549	3013	0.9919466339552288	5	3	3	3	1	False	118726	fragment	False	SPA0002_000000007549	1.0		0	0	False	False	0.9996681213378906	0					non-mobilizable	other	2870.0	96.167	100.0	0.05866944973090225	NZ_QEKJ01000020.1	firmicutes	Agathobaculum butyriciproducens strain DSM 100391 Ga0215719_120, whole genome shotgun sequence	False	False
ISR0134_000000019293	1659	0.9919466107968784	2	2	2	2	2	False	31470	maximal	True	ISR0134_000000019293	1.0		0	0	False	False	0.9710668921470642	0					non-mobilizable	no_good_hit								True	False
ENG0167_000000001110	19767	0.9919465240778924	22	20	3	15	19	True	97901	fragment	False	ENG0167_000000001110	1.0		0	0	False	False	1.0	0			MPF_F		non-mobilizable	plasmid	19767.0	99.98	100.0	0.22112835199749403	CP049174.1	enterobacteria	Shigella sonnei strain 19.0820.1561 plasmid p19-0820-1561, complete sequence	False	True
FIJ0068_000000000872	21453	0.9919443302732176	25	24	9	16	24	True	113290	fragment	False	FIJ0068_000000000872	1.0		0	0	False	False	0.9999533891677856	0	IncI-gamma/K1				non-mobilizable	plasmid	21453.0	99.59899999999999	99.0	0.2556701030927835	CP010831.1	enterobacteria	Shigella sonnei strain FORC_011 plasmid pFORC11.2, complete sequence	False	True
USA0032_01_000000004790	5502	0.9919420796670351	9	5	3	2	4	True	119399	backbone	True	USA0032_01_000000004790	0.9957880192267464	PS595|PS607|PS819	84	9	True	True	1.0	244		MOBP			mobilizable	other	3028.0	99.934	90.0	0.5970414201183432	NZ_CZAF01000019.1	CFB group bacteria	Bacteroides uniformis strain 2789STDY5834847, whole genome shotgun sequence	False	True
DEN0041_000000005910	5475	0.9919420796670351	10	5	3	2	4	True	130690	backbone	False	ENG0017_000000004005	0.995276666401874	PS1122	0	0	True	True	1.0	6686		MOBP			mobilizable	plasmid	4095.0	99.902	99.0	0.7587101556708673	CP021617.1	other sequences	Unidentified plasmid plasmid FA1-2_2752, complete sequence	False	True
CAN0006_000000008204	5472	0.9919420796670351	10	5	3	2	4	True	103429	maximal	True	CAN0006_000000008204	1.0		3	2	True	True	1.0	11316		MOBP			mobilizable	no_good_hit	2379.0	97.14200000000001	79.0	0.4690335305719921	NZ_CZAF01000019.1	CFB group bacteria	Bacteroides uniformis strain 2789STDY5834847, whole genome shotgun sequence	True	True
ENG0143_000000003751	5180	0.9919420796670351	8	5	3	2	4	True	119399	backbone	False	USA0032_01_000000004790	0.9933277162127614	PS595|PS607|PS819	0	0	False	True	1.0	0		MOBP			mobilizable	other	4987.0	99.88	98.0	0.9830374753451676	NZ_CZAF01000019.1	CFB group bacteria	Bacteroides uniformis strain 2789STDY5834847, whole genome shotgun sequence	False	True
ISR0213_000000004426	5073	0.9919420796670351	8	5	3	2	4	True	119399	backbone	False	USA0032_01_000000004790	0.9803197359214036	PS595|PS607|PS819	0	0	True	True	1.0	210		MOBP			mobilizable	other	3879.0	99.02	100.0	0.7644970414201183	NZ_CZAF01000019.1	CFB group bacteria	Bacteroides uniformis strain 2789STDY5834847, whole genome shotgun sequence	False	True
CHI0099_000000001235	5071	0.9919420796670351	9	5	3	2	4	True	119399	backbone	False	USA0032_01_000000004790	0.9903068791025478	PS595|PS607|PS819	0	0	True	True	1.0	467		MOBP			mobilizable	other	3907.0	99.38600000000001	100.0	0.7702169625246549	NZ_CZAF01000019.1	CFB group bacteria	Bacteroides uniformis strain 2789STDY5834847, whole genome shotgun sequence	False	True
ISR0129_000000002364	5071	0.9919420796670351	9	5	3	2	4	True	119399	backbone	False	USA0032_01_000000004790	0.9932716723397669	PS595|PS607|PS819	0	0	True	True	1.0	677		MOBP			mobilizable	other	2831.0	99.75299999999999	100.0	0.5579881656804734	NZ_CZAF01000019.1	CFB group bacteria	Bacteroides uniformis strain 2789STDY5834847, whole genome shotgun sequence	False	True
ISR0284_000000001551	5071	0.9919420796670351	8	5	3	2	4	True	119399	backbone	False	USA0032_01_000000004790	0.9933059407073251	PS595|PS607|PS819	0	0	True	True	1.0	96		MOBP			mobilizable	other	3928.0	99.84700000000001	100.0	0.7745562130177515	NZ_CZAF01000019.1	CFB group bacteria	Bacteroides uniformis strain 2789STDY5834847, whole genome shotgun sequence	False	True
DEN0005_000000005832	5060	0.9919420796670351	10	5	3	2	4	True	119399	backbone	False	USA0032_01_000000004790	0.9872770071333732	PS595|PS607|PS819	0	0	True	True	1.0	194		MOBP			mobilizable	other	4975.0	99.116	99.0	0.978698224852071	NZ_CZAF01000019.1	CFB group bacteria	Bacteroides uniformis strain 2789STDY5834847, whole genome shotgun sequence	False	True
CHI0039_000000002597	5052	0.9919420796670351	9	5	3	2	4	True	119399	backbone	False	USA0032_01_000000004790	0.9902479862003841	PS595|PS607|PS819	0	0	True	True	1.0	1383		MOBP			mobilizable	other	3150.0	99.429	100.0	0.6207100591715976	NZ_CZAF01000019.1	CFB group bacteria	Bacteroides uniformis strain 2789STDY5834847, whole genome shotgun sequence	False	True
USA0041_01_000000004549	5052	0.9919420796670351	9	5	3	2	4	True	119399	backbone	False	USA0032_01_000000004790	0.9935021907638102	PS595|PS607|PS819	0	0	True	True	1.0	173		MOBP			mobilizable	other	4971.0	99.899	100.0	0.9798816568047337	NZ_CZAF01000019.1	CFB group bacteria	Bacteroides uniformis strain 2789STDY5834847, whole genome shotgun sequence	False	True
USA0091_01_000000002266	5051	0.9919420796670351	9	5	3	2	4	True	119399	backbone	False	USA0032_01_000000004790	0.9938142340108945	PS595|PS607|PS819	0	0	True	True	1.0	345		MOBP			mobilizable	other	4384.0	99.88600000000001	100.0	0.8644970414201183	NZ_CZAF01000019.1	CFB group bacteria	Bacteroides uniformis strain 2789STDY5834847, whole genome shotgun sequence	False	True
ISR0337_000000001621	5051	0.9919420796670351	9	5	3	2	4	True	119399	backbone	False	USA0032_01_000000004790	0.993327225185094	PS595|PS607|PS819	0	0	True	True	1.0	12		MOBP			mobilizable	other	4384.0	99.84	100.0	0.8644970414201183	NZ_CZAF01000019.1	CFB group bacteria	Bacteroides uniformis strain 2789STDY5834847, whole genome shotgun sequence	False	True
USA0130_01_000000007841	5051	0.9919420796670351	8	5	3	2	4	True	119399	backbone	False	USA0032_01_000000004790	0.9899366690594354	PS595|PS607|PS819	0	0	True	True	1.0	324		MOBP			mobilizable	other	2704.0	99.51899999999999	100.0	0.5329388560157791	NZ_CZAF01000019.1	CFB group bacteria	Bacteroides uniformis strain 2789STDY5834847, whole genome shotgun sequence	False	True
ENG0080_000000004677	5050	0.9919420796670351	9	5	3	2	4	True	119399	backbone	False	USA0032_01_000000004790	0.9927487321404469	PS595|PS607|PS819	0	0	True	True	1.0	146		MOBP			mobilizable	other	5015.0	99.781	100.0	0.9887573964497042	NZ_CZAF01000019.1	CFB group bacteria	Bacteroides uniformis strain 2789STDY5834847, whole genome shotgun sequence	False	True
USA0072_01_000000004001	5050	0.9919420796670351	9	5	3	2	4	True	119399	backbone	False	USA0032_01_000000004790	0.9933635674485702	PS595|PS607|PS819	0	0	True	True	1.0	1648		MOBP			mobilizable	other	4969.0	99.87899999999999	100.0	0.9798816568047337	NZ_CZAF01000019.1	CFB group bacteria	Bacteroides uniformis strain 2789STDY5834847, whole genome shotgun sequence	False	True
ISR0272_000000002192	5050	0.9919420796670351	9	5	3	2	4	True	119399	backbone	False	USA0032_01_000000004790	0.9938891157210133	PS595|PS607|PS819	0	0	True	True	1.0	633		MOBP			mobilizable	other	4969.0	99.94	100.0	0.9798816568047337	NZ_CZAF01000019.1	CFB group bacteria	Bacteroides uniformis strain 2789STDY5834847, whole genome shotgun sequence	False	True
ENG0045_000000002286	5050	0.9919420796670351	9	5	3	2	4	True	119399	backbone	False	USA0032_01_000000004790	0.9934087019881851	PS595|PS607|PS819	0	0	True	True	1.0	4753		MOBP			mobilizable	other	5014.0	99.94	100.0	0.9887573964497042	NZ_CZAF01000019.1	CFB group bacteria	Bacteroides uniformis strain 2789STDY5834847, whole genome shotgun sequence	False	True
USA0133_01_000000005469	5037	0.9919420796670351	8	5	3	2	4	True	119399	backbone	False	USA0032_01_000000004790	0.9915916258521167	PS595|PS607|PS819	0	0	True	True	1.0	515		MOBP			mobilizable	other	4055.0	99.655	100.0	0.7996055226824458	NZ_CZAF01000019.1	CFB group bacteria	Bacteroides uniformis strain 2789STDY5834847, whole genome shotgun sequence	False	True
DEN0035_000000005793	5031	0.9919420796670351	9	5	3	2	4	True	119399	backbone	False	USA0032_01_000000004790	0.9936509109570808	PS595|PS607|PS819	0	0	True	True	1.0	757		MOBP			mobilizable	other	2801.0	99.85700000000001	100.0	0.5522682445759369	NZ_CZAF01000019.1	CFB group bacteria	Bacteroides uniformis strain 2789STDY5834847, whole genome shotgun sequence	False	True
CHI0013_000000001660	5031	0.9919420796670351	9	5	3	2	4	True	119399	backbone	False	USA0032_01_000000004790	0.9889068007953008	PS595|PS607|PS819	0	0	True	True	1.0	314		MOBP			mobilizable	other	4961.0	99.294	100.0	0.9777120315581854	NZ_CZAF01000019.1	CFB group bacteria	Bacteroides uniformis strain 2789STDY5834847, whole genome shotgun sequence	False	True
CHI0166_000000001568	5031	0.9919420796670351	8	5	3	2	4	True	119399	backbone	False	USA0032_01_000000004790	0.9902287873451329	PS595|PS607|PS819	0	0	True	True	1.0	69		MOBP			mobilizable	other	3891.0	99.383	100.0	0.7670611439842209	NZ_CZAF01000019.1	CFB group bacteria	Bacteroides uniformis strain 2789STDY5834847, whole genome shotgun sequence	False	True
CHI0143_000000003717	5031	0.9919420796670351	9	5	3	2	4	True	119399	backbone	False	USA0032_01_000000004790	0.9903692241518077	PS595|PS607|PS819	0	0	True	True	1.0	189		MOBP			mobilizable	other	4393.0	99.34	100.0	0.8662721893491124	NZ_CZAF01000019.1	CFB group bacteria	Bacteroides uniformis strain 2789STDY5834847, whole genome shotgun sequence	False	True
CHI0140_000000005997	5030	0.9919420796670351	9	5	3	2	4	True	119399	backbone	False	USA0032_01_000000004790	0.9853115702029654	PS595|PS607|PS819	0	0	True	True	1.0	63		MOBP			mobilizable	other	4972.0	98.854	100.0	0.9798816568047337	NZ_CZAF01000019.1	CFB group bacteria	Bacteroides uniformis strain 2789STDY5834847, whole genome shotgun sequence	False	True
SPA0066_000000003231	5029	0.9919420796670351	8	5	3	2	4	True	119399	backbone	False	USA0032_01_000000004790	0.9931925506034097	PS595|PS607|PS819	0	0	True	True	1.0	721		MOBP			mobilizable	other	4888.0	99.898	100.0	0.9639053254437869	NZ_CZAF01000019.1	CFB group bacteria	Bacteroides uniformis strain 2789STDY5834847, whole genome shotgun sequence	False	True
ENG0068_000000004533	5029	0.9919420796670351	8	5	3	2	4	True	119399	backbone	False	USA0032_01_000000004790	0.9931193992943035	PS595|PS607|PS819	0	0	True	True	1.0	690		MOBP			mobilizable	other	3989.0	99.85	100.0	0.7865877712031558	NZ_CZAF01000019.1	CFB group bacteria	Bacteroides uniformis strain 2789STDY5834847, whole genome shotgun sequence	False	True
ISR0810_000000002411	5021	0.9919420796670351	9	5	3	2	4	True	119399	backbone	False	USA0032_01_000000004790	0.9881861403376123	PS595|PS607|PS819	0	0	True	True	1.0	103		MOBP			mobilizable	other	3345.0	99.28299999999999	100.0	0.6593688362919132	NZ_CZAF01000019.1	CFB group bacteria	Bacteroides uniformis strain 2789STDY5834847, whole genome shotgun sequence	False	True
USA0101_01_000000006127	5001	0.9919420796670351	9	5	3	2	4	True	119399	backbone	False	USA0032_01_000000004790	0.989642316876945	PS595|PS607|PS819	0	0	True	True	0.9982003569602966	20		MOBP			mobilizable	other	4955.0	99.415	100.0	0.9769230769230769	NZ_CZAF01000019.1	CFB group bacteria	Bacteroides uniformis strain 2789STDY5834847, whole genome shotgun sequence	False	True
AUS0016_000000004910	5000	0.9919420796670351	9	5	3	2	4	True	119399	backbone	False	USA0032_01_000000004790	0.9913705737913242	PS595|PS607|PS819	0	0	True	True	0.9977999925613403	9		MOBP			mobilizable	other	4861.0	99.609	100.0	0.9583826429980277	NZ_CZAF01000019.1	CFB group bacteria	Bacteroides uniformis strain 2789STDY5834847, whole genome shotgun sequence	False	True
CHI0017_000000002196	4988	0.9919420796670351	8	5	3	2	4	True	119399	backbone	False	USA0032_01_000000004790	0.9894483722837781	PS595|PS607|PS819	0	0	True	True	1.0	1521		MOBP			mobilizable	other	3852.0	99.40299999999999	100.0	0.7593688362919132	NZ_CZAF01000019.1	CFB group bacteria	Bacteroides uniformis strain 2789STDY5834847, whole genome shotgun sequence	False	True
SPA0092_000000007715	4971	0.9919420796670351	8	5	3	2	4	True	119399	backbone	False	USA0032_01_000000004790	0.9867432374622687	PS595|PS607|PS819	0	0	True	True	1.0	9		MOBP			mobilizable	other	4936.0	99.311	100.0	0.9729783037475345	NZ_CZAF01000019.1	CFB group bacteria	Bacteroides uniformis strain 2789STDY5834847, whole genome shotgun sequence	False	True
ISR0211_000000003999	4803	0.9919420796670351	8	5	3	2	4	True	119399	backbone	False	USA0032_01_000000004790	0.9354431309284654	PS595|PS607|PS819	0	0	True	True	0.9977097511291504	10		MOBP			mobilizable	other	4785.0	99.436	99.0	0.9433925049309665	NZ_CZAF01000019.1	CFB group bacteria	Bacteroides uniformis strain 2789STDY5834847, whole genome shotgun sequence	False	True
CHI0168_000000004504	4056	0.9919420796670351	8	5	3	2	4	True	103428	fragment	False	CHI0168_000000004504	1.0		0	0	False	False	1.0	0		MOBP			mobilizable	plasmid	2072.0	99.90299999999999	99.0	0.38361749444032617	CP021617.1	other sequences	Unidentified plasmid plasmid FA1-2_2752, complete sequence	False	True
ISR0217_000000000188	55686	0.9919395746194498	95	28	13	20	15	True	58910	maximal	True	ISR0217_000000000188	1.0		1	1	False	False	1.0	0					non-mobilizable	no_good_hit	5865.0	85.59200000000001	49.0	0.10309077375677879	MK415407.1	viruses	Phage FAKO27_000271F, complete genome	True	True
MAD0105_000000007478	4239	0.9919367786832004	6	5	5	4	4	True	114158	fragment	False	MAD0105_000000007478	0.9832742017232641		0	0	False	False	1.0	0					non-mobilizable	plasmid	4239.0	99.811	100.0	0.04961018893545291	CP041415.1	enterobacteria	Escherichia coli strain STEC719 plasmid pSTEC719_4, complete sequence	False	True
CHI0033_000000006165	1212	0.9919353764323036	2	2	2	1	1	False	101761	fragment	False	ISR0004_000000012649	0.5438454162378613		0	0	False	False	1.0	0					non-mobilizable	other	1213.0	98.928	100.0	0.0016773852182332188	NZ_JH815205.1	CFB group bacteria	Barnesiella intestinihominis YIT 11860 supercont1.3, whole genome shotgun sequence	False	False
TAN0002_000000012143	2957	0.9919341259933928	5	5	3	5	4	True	97947	maximal	True	TAN0002_000000012143	1.0		0	0	False	False	1.0	0					non-mobilizable	plasmid	2618.0	99.16	100.0	0.02949496770994173	CP041436.1	enterobacteria	Escherichia coli strain STEC309 plasmid pSTEC309, complete sequence	False	True
CHI0151_000000005747	4257	0.9919303283764932	6	6	1	3	6	True	79518	fragment	False	CHI0151_000000005747	1.0		0	0	False	False	0.9997650980949402	0	IncN				non-mobilizable	plasmid	2221.0	99.054	98.0	0.03913411366520942	KR091915.1	enterobacteria	Klebsiella pneumoniae strain KPC-DK05 plasmid pKPC-DK05, complete sequence	False	True
ISR0826_000000000728	15780	0.9919261808258749	20	10	8	7	8	False	70997	fragment	False	ISR0826_000000000728	1.0		0	0	False	False	1.0	0					non-mobilizable	no_good_hit	8871.0	98.625	56.0	0.14257916150716435	NZ_CAEUHO010000006.1	CFB group bacteria	Bacteroides acidifaciens isolate NZ_B_acidifaciens_9G3_hyb, whole genome shotgun sequence	True	False
CHI0068_000000001216	7707	0.991925096799858	9	4	4	4	3	False	88254	fragment	False	CHI0068_000000001216	1.0		0	0	False	False	0.999870240688324	0					non-mobilizable	no_good_hit	707.0	95.898	16.0	0.011366384522370012	CP021620.1	other sequences	Unidentified plasmid plasmid FA1-2_000250F, complete sequence	True	False
FIJ0069_000000000067	76089	0.9919243030835538	91	33	18	30	21	True	51490	fragment	False	FIJ0062_000000000090	0.9472802611688729		0	0	False	False	1.0	0					non-mobilizable	no_good_hit	46.0	91.304	0.0	7.65295917320212e-06	NZ_CP009933.1	firmicutes	Clostridium scatologenes strain ATCC 25775 chromosome, complete genome	True	True
SPA0047_000000010394	3808	0.991922601683732	4	3	2	3	2	False	6684	maximal	True	SPA0047_000000010394	1.0		1	1	False	False	0.9992122054100037	0					non-mobilizable	no_good_hit	73.0	84.932	2.0	2.3762636032724163e-05	NZ_CP040882.1	b-proteobacteria	Sutterella faecalis strain KGMB03119 chromosome, complete genome	True	False
CHI0091_000000000017	72195	0.99191870663694	75	44	30	37	24	True	116760	maximal	False	ITA0005_000000000049	0.9669507327749208	PS635	0	0	True	True	1.0	154					non-mobilizable	no_good_hit	5734.0	77.415	13.0	0.04754176531115889	NZ_LT669939.1	CFB group bacteria	Parabacteroides timonensis strain Marseille-P3236T, whole genome shotgun sequence	True	True
FIJ0020_000000006416	3596	0.9919179729206016	5	2	2	2	2	False	49810	fragment	False	FIJ0020_000000006416	1.0		0	0	False	False	0.9794215559959412	0					non-mobilizable	other	3566.0	98.87799999999999	99.0	0.05036448915009042	NZ_CYZO01000016.1	firmicutes	[Ruminococcus] torques strain 2789STDY5834841, whole genome shotgun sequence	False	False
MAD0105_000000010984	3092	0.9919177355449459	3	2	2	2	2	True	14841	maximal	True	MAD0105_000000010984	1.0		1	1	False	False	0.9941785335540771	0					non-mobilizable	plasmid	3062.0	87.198	98.0	0.01955845310416358	AP022022.1	enterobacteria	Klebsiella sp. WP3-S18-ESBL-05 plasmid pWP3-S18-ESBL-05_2 DNA, complete genome, strain: WP3-S18-ESBL-05	False	True
CAN0011_000000020878	1449	0.9919174838939916	2	2	2	2	2	False	94409	fragment	False	CAN0011_000000020878	1.0		0	0	False	False	0.9951691031455994	0					non-mobilizable	chromosome	1403.0	98.00399999999999	96.0	0.00031720519148604976	LR215981.1	firmicutes	Ruthenibacterium lactatiformans isolate Ruthenibacterium lactatiformans 82B1 genome assembly, chromosome: 1	False	False
FIJ0008_000000000763	22616	0.9919055213445293	24	6	3	6	1	True	105231	fragment	False	FIJ0008_000000000763	1.0		0	0	False	False	1.0	0					non-mobilizable	no_good_hit	1328.0	85.316	6.0	0.00043118786385553054	NZ_CP022413.2	firmicutes	Blautia hansenii DSM 20583 chromosome, complete genome	True	True
SPA0097_000000009398	3441	0.991903942232396	4	2	2	2	2	False	105721	maximal	True	SPA0097_000000009398	1.0		1	1	False	False	1.0	0					non-mobilizable	no_good_hit	1509.0	94.698	44.0	0.0004730138983904667	NZ_MJII01000001.1	firmicutes	Intestinimonas butyriciproducens strain 27-5-10 unitig_0, whole genome shotgun sequence	True	False
MAD0054_000000002663	4589	0.9919022916787096	6	2	1	2	1	False	18379	maximal	True	MAD0054_000000002663	1.0		1	1	False	False	1.0	0					non-mobilizable	no_good_hit	97.0	86.598	2.0	1.4568351493906121e-05	NZ_AZUI01000001.1	firmicutes	[Clostridium] indolis DSM 755 K401DRAFT_scaffold00001.1_C, whole genome shotgun sequence	True	False
MAD0012_000000002947	8355	0.9918938624161564	10	4	4	4	2	True	19699	fragment	False	MAD0045_000000003269	0.9962589595433485		0	0	False	False	1.0	0					non-mobilizable	no_good_hit								True	True
FIJ0026_000000023005	1421	0.9918937126619256	3	1	1	1	1	False	49055	fragment	False	FIJ0026_000000023005	1.0		0	0	False	False	0.9788880944252014	0					non-mobilizable	no_good_hit								True	False
MAD0102_000000003020	5127	0.9918921894355224	6	6	4	4	6	False	19984	maximal	True	MAD0102_000000003020	1.0		1	1	False	False	0.9998049736022949	0					non-mobilizable	no_good_hit	2726.0	84.59299999999999	71.0	0.0005607814161843008	CP010512.1	enterobacteria	Enterobacter cloacae strain colR/S, complete genome	True	False
MAD0056_000000001944	5593	0.9918881263734208	4	4	3	4	4	True	59399	fragment	False	MAD0056_000000001944	0.9820556759329461		0	0	False	False	1.0	0	IncFIB				non-mobilizable	plasmid	5593.0	99.875	100.0	0.08318952692650997	CP046273.1	enterobacteria	Enterobacter hormaechei strain E70 plasmid pE70-sul2, complete sequence	False	True
MON0076_000000002242	12752	0.9918881239500044	16	9	2	8	6	False	10319	maximal	True	MON0076_000000002242	1.0		1	1	False	False	1.0	0					non-mobilizable	no_good_hit	1255.0	94.661	38.0	0.022152908233792932	MK415407.1	viruses	Phage FAKO27_000271F, complete genome	True	False
USA0038_01_000000001533	12996	0.9918861398019696	11	4	4	4	4	False	1349	maximal	True	USA0038_01_000000001533	1.0		4	1	False	False	1.0	0					non-mobilizable	no_good_hit	1896.0	71.888	14.0	0.0005681064490602458	NZ_LN866274.1	firmicutes	Clostridium phoceensis strain GD3, whole genome shotgun sequence	True	False
ISR0289_000000010659	1161	0.9918844809258726	2	2	2	2	2	False	25931	maximal	True	ISR0289_000000010659	1.0		2	1	False	False	1.0	0					non-mobilizable	no_good_hit	37.0	97.29700000000001	3.0	0.000980018511460772	NZ_FPKW01000029.1	CFB group bacteria	Chryseobacterium limigenitum strain SUR2, whole genome shotgun sequence	True	False
ISR0126_000000008260	5862	0.9918842698241672	9	6	3	5	5	True	125378	fragment	False	ISR0126_000000008260	1.0		0	0	False	False	1.0	0					non-mobilizable	other	5869.0	97.34200000000001	100.0	0.0016736630959570647	NZ_BFBT01000001.1	firmicutes	Lawsonibacter asaccharolyticus strain 3BBH22, whole genome shotgun sequence	False	True
AST0055_000000004481	6622	0.9918836565408864	8	4	4	4	3	False	126461	fragment	False	AST0055_000000004481	1.0		0	0	False	False	1.0	0					non-mobilizable	no_good_hit	633.0	70.932	9.0	0.6009615384615384	GQ883126.1		Uncultured organism clone VC1D865TR genomic sequence	True	False
ISR0130_000000021080	1485	0.9918835738370376	2	2	2	2	2	False	43086	fragment	False	ISR0130_000000021080	0.9506547645738654		0	0	False	False	0.9831649661064148	0					non-mobilizable	other	1375.0	98.4	99.0	0.0033477761549583905	NZ_LT635860.1	b-proteobacteria	Duodenibacillus massiliensis strain Marseille-P2968T, whole genome shotgun sequence	False	False
SPA0139_000000005309	4679	0.9918834340025686	11	3	2	3	2	False	118015	fragment	False	SPA0139_000000005309	1.0		0	0	False	False	0.9997862577438354	0					non-mobilizable	virus	4368.0	100.0	96.0	0.3673143241651947	MK232384.1	viruses	Uncultured human fecal virus clone B.wexlerae_B10.V01.M07_6-proph-CL25_c1 sequence	False	False
DEN0016_000000006112	1539	0.9918831739385554	2	2	2	1	1	False	116159	fragment	False	USA0048_01_000000006517	0.17607860506027603		0	0	False	False	0.9980506896972656	0					non-mobilizable	chromosome	1486.0	95.76	99.0	0.000335757848905348	LR215981.1	firmicutes	Ruthenibacterium lactatiformans isolate Ruthenibacterium lactatiformans 82B1 genome assembly, chromosome: 1	False	False
ISR0853_000000000056	52372	0.9918811839864096	58	22	13	19	12	True	119618	fragment	False	ISR0853_000000000056	1.0		0	0	False	False	1.0	0					non-mobilizable	no_good_hit	67.0	88.06	0.0	1.7272630679227884e-05	CP007161.1	firmicutes	Virgibacillus sp. SK37, complete genome	True	True
MON0102_000000028199	1577	0.991876667879796	4	2	1	2	1	False	8940	fragment	False	MON0102_000000028199	1.0		0	0	False	False	1.0	0					non-mobilizable	no_good_hit	97.0	92.78399999999999	6.0	2.8903761613817444e-05	FP929045.1	firmicutes	Faecalibacterium prausnitzii L2/6 draft genome	True	False
ISR0319_000000002799	5005	0.9918743332599546	7	3	0	3	0	True	52285	maximal	True	ISR0319_000000002799	1.0		1	1	False	False	1.0	0					non-mobilizable	no_good_hit	1189.0	74.937	25.0	0.29399744572158365	HG796332.1	bacteria	Uncultured bacterium plasmid pRGI00484	True	True
ISR0030_000000005123	3770	0.9918743332599546	5	3	0	3	0	True	107487	backbone	False	ISR0043_000000005789	0.8518923492537893	PS661	0	0	True	True	1.0	118					non-mobilizable	no_good_hit								True	True
FIJ0171_000000007173	2872	0.9918743332599546	3	3	0	3	0	True	38809	maximal	True	FIJ0171_000000007173	1.0		1	1	True	True	1.0	102					non-mobilizable	no_good_hit								True	True
USA0075_01_000000004759	5250	0.9918718021144683	6	4	4	4	3	True	114086	fragment	False	USA0075_01_000000004759	1.0		0	0	False	False	0.9992380738258362	0					non-mobilizable	no_good_hit	41.0	97.561	1.0	0.03129890453834116	NZ_JAAITI010000090.1	firmicutes	Blautia luti strain MSK.16.34 NODE_92_length_1278_cov_165.701, whole genome shotgun sequence	True	True
ISR0114_000000000333	38314	0.9918696228857984	51	14	8	8	10	False	32568	maximal	True	ISR0114_000000000333	1.0		4	1	False	False	1.0	0					non-mobilizable	no_good_hit	1819.0	80.429	6.0	0.00044289185829938946	NZ_LT635783.1	CFB group bacteria	Bacteroides mediterraneensis strain Marseille-P2644T, whole genome shotgun sequence	True	False
USA0040_01_000000000318	48644	0.9918646370858256	50	27	18	25	15	True	92553	maximal	True	USA0040_01_000000000318	1.0		1	1	False	False	0.9999794363975525	0					non-mobilizable	no_good_hit	8793.0	87.38799999999999	54.0	0.1928274770914365	NZ_WNCH01000017.1	b-proteobacteria	Parasutterella excrementihominis strain BIOML-A6 scaffold17_size45756, whole genome shotgun sequence	True	True
SPA0049_000000003913	5592	0.9918631896956479	9	6	3	2	5	True	103430	maximal	True	SPA0049_000000003913	0.9767038000062331		3	1	True	True	1.0	617		MOBP			mobilizable	no_good_hit	2634.0	96.20299999999999	77.0	0.5181459566074951	NZ_CZAF01000019.1	CFB group bacteria	Bacteroides uniformis strain 2789STDY5834847, whole genome shotgun sequence	True	True
SPA0051_000000004373	5592	0.9918631896956479	8	6	3	2	5	True	103430	maximal	False	SPA0049_000000003913	0.9766334407187853		0	0	True	True	1.0	1559		MOBP			mobilizable	no_good_hit	2634.0	96.20299999999999	77.0	0.5181459566074951	NZ_CZAF01000019.1	CFB group bacteria	Bacteroides uniformis strain 2789STDY5834847, whole genome shotgun sequence	True	True
SPA0050_000000004538	5592	0.9918631896956479	8	6	3	2	5	True	103430	maximal	False	SPA0049_000000003913	0.9766334407187853		0	0	True	True	1.0	3234		MOBP			mobilizable	no_good_hit	2085.0	95.3	77.0	0.41851106639839036	CP021600.1	other sequences	Unidentified plasmid plasmid FAKO05_2266, complete sequence	True	True
ISR0776_000000003417	7817	0.9918628227757832	9	9	7	7	8	False	113982	fragment	False	ENG0181_000000002617	0.82322894615488		0	0	False	False	0.9951388239860535	0					non-mobilizable	chromosome	7799.0	99.62799999999999	99.0	0.0015901334239805905	LT883142.1	enterobacteria	Escherichia coli isolate 6666666.257727.embl genome assembly, chromosome: IV	False	False
CAN0009_000000021415	1337	0.9918607761552038	3	1	1	1	1	False	94696	maximal	True	CAN0009_000000021415	1.0		1	1	False	False	0.9992520809173584	0					non-mobilizable	no_good_hit								True	False
SPA0097_000000011259	2909	0.9918572804345714	4	3	2	2	3	True	123335	fragment	False	SPA0097_000000011259	1.0		0	0	False	False	1.0	0	rep_cluster_1320				non-mobilizable	no_good_hit	1231.0	99.756	70.0	0.17446808510638298	KP691637.1	high GC Gram+	Bifidobacterium longum subsp. longum EK13 plasmid pEK13, complete sequence	True	True
SPA0011_000000007760	2432	0.9918572804345714	3	3	2	2	3	True	115838	fragment	False	SPA0011_000000007760	0.986902286902287		0	0	False	False	0.9979440569877625	0	rep_cluster_1320				non-mobilizable	no_good_hit	1009.0	99.802	75.0	0.14297872340425533	KP691637.1	high GC Gram+	Bifidobacterium longum subsp. longum EK13 plasmid pEK13, complete sequence	True	True
SPA0066_000000005883	2405	0.9918572804345714	3	3	2	2	3	True	115838	fragment	False	SPA0011_000000007760	0.9782072368421053		0	0	False	False	1.0	0	rep_cluster_1320				non-mobilizable	no_good_hit	1012.0	99.802	76.0	0.14340425531914894	KP691637.1	high GC Gram+	Bifidobacterium longum subsp. longum EK13 plasmid pEK13, complete sequence	True	True
MAD0099_000000000614	24062	0.9918566692969418	44	11	6	7	8	False	51979	maximal	True	MAD0099_000000000614	1.0		1	1	False	False	1.0	0					non-mobilizable	no_good_hit	3912.0	83.384	50.0	0.06860312621840996	MK415407.1	viruses	Phage FAKO27_000271F, complete genome	True	False
CHI0005_000000001647	8423	0.9918551421945542	5	5	4	5	4	False	90806	fragment	False	CHI0005_000000001647	1.0		0	0	False	False	1.0	0					non-mobilizable	no_good_hit	1789.0	71.437	21.0	0.013372163942424981	NZ_ANLA01000005.1	CFB group bacteria	Xanthomarina gelatinilytica strain AK20 contig5, whole genome shotgun sequence	True	False
CHI0159_000000010137	1549	0.9918523412865689	4	2	1	2	1	False	78803	maximal	True	CHI0159_000000010137	0.9687285223367698		1	1	False	False	0.9993544220924377	0					non-mobilizable	no_good_hit								True	False
ISR0119_000000005977	5445	0.9918519849108997	5	4	4	4	2	True	129619	backbone	False	ITA0004_000000000143	0.9207838083061576	PS1023|PS1024|PS1061|PS1062	0	0	True	True	1.0	112					non-mobilizable	no_good_hit	477.0	97.484	44.0	0.07691051600261267	CP021616.1	other sequences	Unidentified plasmid plasmid FA1-2_2754, complete sequence	True	True
ISR0805_000000002427	5197	0.9918519849108997	5	4	4	4	2	True	129619	backbone	False	ITA0004_000000000143	0.4566101974487915	PS1023|PS1024|PS1061|PS1062	0	0	False	True	1.0	0					non-mobilizable	no_good_hit	759.0	87.87899999999999	49.0	0.11952971913781842	CP021616.1	other sequences	Unidentified plasmid plasmid FA1-2_2754, complete sequence	True	True
MON0080_000000006467	5849	0.99185183308133	12	5	2	2	4	False	16806	fragment	False	MON0080_000000006467	1.0		0	0	False	False	1.0	0					non-mobilizable	no_good_hit								True	False
ENG0132_000000002405	7875	0.991849581237888	14	7	5	7	3	False	125372	fragment	False	ISR0328_000000002744	0.9485796471930231		0	0	False	False	1.0	0					non-mobilizable	other	7886.0	98.50399999999999	100.0	0.0022501977913583727	NZ_BFBT01000001.1	firmicutes	Lawsonibacter asaccharolyticus strain 3BBH22, whole genome shotgun sequence	False	False
ISR0854_000000005042	1766	0.9918477640370108	3	1	1	1	1	True	64836	fragment	False	USA0082_01_000000015978	0.9586909871244635		0	0	False	True	1.0	0					non-mobilizable	no_good_hit	1032.0	99.12799999999999	58.0	0.8326596604688763	NZ_JAAIQH010000056.1	firmicutes	Anaerostipes hadrus strain MSK.14.23 NODE_65_length_1237_cov_4052.28, whole genome shotgun sequence	True	True
CAN0013_000000002822	9815	0.9918446730399528	10	3	3	3	2	False	105992	maximal	True	CAN0013_000000002822	1.0		7	4	False	False	1.0	0					non-mobilizable	no_good_hit	1365.0	80.0	14.0	0.0055230815042034975	NZ_DS544190.1	firmicutes	Anaerotruncus colihominis DSM 17241 Scfld_02_23, whole genome shotgun sequence	True	False
CAN0012_000000005655	9795	0.9918446730399528	10	3	3	3	2	False	105992	maximal	False	CAN0013_000000002822	0.9989811512990321		0	0	False	False	1.0	0					non-mobilizable	no_good_hit	1365.0	80.0	14.0	0.0055230815042034975	NZ_DS544190.1	firmicutes	Anaerotruncus colihominis DSM 17241 Scfld_02_23, whole genome shotgun sequence	True	False
MON0076_000000016849	2787	0.9918429893073882	2	2	1	2	1	True	11204	maximal	True	MON0076_000000016849	1.0		2	1	True	True	0.9996411800384521	15					non-mobilizable	no_good_hit								True	True
CAN0011_000000001842	16951	0.9918422150724736	20	16	16	15	14	True	94657	maximal	True	CAN0011_000000001842	1.0		4	3	False	True	0.9999409914016724	0					non-mobilizable	no_good_hit	3374.0	99.97	54.0	0.031879400784461984	MN821365.1	enterobacteria	Leclercia adecarboxylata strain P12375 plasmid pP12375-2FII, partial sequence	True	True
CHI0117_000000000856	16740	0.9918422150724736	20	16	16	15	14	True	94657	maximal	False	CAN0011_000000001842	0.9940121526753584		0	0	True	True	1.0	1					non-mobilizable	no_good_hit	3630.0	99.835	55.0	0.0781414994720169	CP056487.1	enterobacteria	Klebsiella sp. RHBSTW-00464 plasmid pRHBSTW-00464_5, complete sequence	True	True
USA0130_01_000000001141	25146	0.99183981130697	34	16	11	12	10	True	70348	maximal	True	USA0130_01_000000001141	1.0		1	1	False	False	1.0	0					non-mobilizable	no_good_hit	28.0	100.0	0.0	1.0125913863726201e-05	CP033735.1	firmicutes	Staphylococcus cohnii strain FDAARGOS_538 chromosome, complete genome	True	True
SPA0116_000000021192	1916	0.9918362619540274	3	2	2	2	1	False	4353	fragment	False	SPA0116_000000021192	1.0		0	0	False	False	0.9973903894424438	0					non-mobilizable	no_good_hit	841.0	81.926	44.0	0.0002974143473393526	NZ_LT630450.1	d-proteobacteria	Desulfovibrio piger strain FI11049 isolate FI11049 chromosome I	True	False
SPA0046_000000023579	1410	0.9918340766016244	3	2	2	1	1	False	6706	fragment	False	SPA0046_000000023579	1.0		0	0	False	False	0.9950354695320129	0					non-mobilizable	no_good_hit	1107.0	100.0	79.0	0.0002164386950116556	NZ_CP050956.1	CFB group bacteria	Parabacteroides distasonis strain FDAARGOS_615 chromosome	True	False
ISR0215_000000023601	1283	0.9918340766016244	2	2	2	1	1	False	116611	fragment	False	ENG0084_000000012565	0.040783320735701685		0	0	False	False	1.0	0					non-mobilizable	chromosome	1208.0	99.917	94.0	0.00023620389229572178	NZ_CP050956.1	CFB group bacteria	Parabacteroides distasonis strain FDAARGOS_615 chromosome	False	False
SPA0089_000000030582	1220	0.9918332214830141	3	1	1	1	1	False	5403	fragment	False	SPA0089_000000030582	1.0		0	0	False	False	0.9836065769195557	0					non-mobilizable	no_good_hit								True	False
MON0069_000000003838	8929	0.9918332041917794	11	5	4	4	1	True	124837	maximal	True	MON0069_000000003838	1.0		2	1	False	False	1.0	0					non-mobilizable	no_good_hit	259.0	72.587	3.0	0.0020968997010279724	NZ_LR027596.1	firmicutes	Bacilliculturomica massiliensis strain Marseille-P3303, whole genome shotgun sequence	True	True
FIJ0154_000000003528	8242	0.9918315133415462	6	2	2	2	1	True	39623	fragment	False	FIJ0154_000000003528	1.0		0	0	False	False	0.9998786449432373	0					non-mobilizable	no_good_hit	887.0	91.432	12.0	0.00024713465144078384	CP060633.1	firmicutes	Lachnospiraceae bacterium sunii NSJ-8 chromosome, complete genome	True	True
ISR0150_000000002122	9530	0.9918312475942314	10	7	3	4	4	True	128768	backbone	False	ENG0060_000000001922	0.8667566616349909	PS1052	0	0	False	True	1.0	0	IncW	MOBF			mobilizable	other	6843.0	99.445	99.0	0.0028591350812394367	FP929034.1	high GC Gram+	Bifidobacterium longum subsp. longum F8 draft genome	False	True
FIJ0033_000000009080	3673	0.9918272105652742	3	3	2	3	3	False	114186	fragment	False	MON0072_000000005262	0.9149646776477076		0	0	False	False	1.0	0	IncFIB				non-mobilizable	plasmid	3642.0	99.973	99.0	0.029269900477514994	LC484363.1	enterobacteria	Escherichia coli C1 plasmid pColV-C1 DNA, complete sequence	False	True
ISR0190_000000011329	2023	0.9918257617595244	3	3	3	3	3	False	94191	fragment	False	ISR0190_000000011329	0.9798957096598948		0	0	False	False	0.9822046756744385	0					non-mobilizable	other	1995.0	97.544	99.0	0.0008124281129462498	NZ_AP019004.1	firmicutes	Phascolarctobacterium faecium strain JCM 30894	False	False
CHI0134_000000004588	3044	0.9918212126303988	3	3	3	3	3	True	83239	maximal	True	CHI0134_000000004588	1.0		2	1	False	False	1.0	0					non-mobilizable	no_good_hit	1709.0	85.48899999999999	55.0	0.7098402018502944	HG796412.1	bacteria	Uncultured bacterium plasmid pRGI00992	True	True
ISR0281_000000005171	3144	0.9918182077089291	5	4	0	2	2	True	97219	backbone	False	SPA0069_000000007515	0.9697910316575504	PS525	0	0	True	True	1.0	53					non-mobilizable	no_good_hit	742.0	99.32600000000001	51.0	0.24874118831822759	LN852765.1		Uncultured prokaryote from Rat gut metagenome metamobilome, plasmid pRGRH0074	True	True
DEN0063_000000002287	12824	0.991817808027228	10	8	8	7	6	True	100286	fragment	False	DEN0063_000000002287	1.0		0	0	False	False	0.9998440146446228	0					non-mobilizable	no_good_hit	1607.0	99.315	23.0	0.0025594710001085063	NZ_DS499579.1	CFB group bacteria	Alistipes putredinis DSM 17216 Scfld_02_9, whole genome shotgun sequence	True	True
MON0101_000000042736	1536	0.9918154673867564	2	2	2	2	1	False	9025	fragment	False	MON0101_000000042736	1.0		0	0	False	False	0.9993489384651184	0					non-mobilizable	no_good_hit	99.0	89.899	6.0	2.45733982071046e-05	CP060286.1	firmicutes	Caproiciproducens sp. 7D4C2 chromosome, complete genome	True	False
ISR0119_000000002294	12722	0.9918087701463252	16	14	7	9	13	True	123673	fragment	False	ISR0119_000000002294	1.0		0	0	False	True	0.9995283484458923	0	rep_cluster_1702				non-mobilizable	plasmid	5039.0	99.04700000000001	96.0	0.16194983740622687	CP021624.1	other sequences	Unidentified plasmid plasmid ES_ALL_5057, complete sequence	False	True
ENG0116_000000021658	1108	0.9918073886676928	3	1	1	1	1	False	59413	fragment	False	ENG0116_000000021658	1.0		0	0	False	False	1.0	0					non-mobilizable	other	1108.0	98.014	100.0	0.0003111023928748278	AP018533.1	firmicutes	Clostridiales bacterium CCNA10 DNA, complete genome	False	False
ENG0036_000000003983	5443	0.9918071187258066	7	5	3	5	4	False	91086	fragment	False	ENG0036_000000003983	1.0		0	0	False	False	1.0	0					non-mobilizable	chromosome	5452.0	97.102	99.0	0.0015344341851424733	NZ_CP027002.1	firmicutes	[Ruminococcus] gnavus ATCC 29149 chromosome, complete genome	False	False
FIJ0141_000000005471	5244	0.9918068168988816	5	4	2	2	4	False	127640	backbone	False	CHI0066_000000002654	0.9761882229869518	PS1015|PS542	0	0	True	True	1.0	4	rep_cluster_2131	MOBQ			mobilizable	plasmid	3401.0	95.94200000000001	100.0	0.6559597523219814	CP045284.1	enterobacteria	Escherichia coli strain LAU-OXA plasmid pLAU-OXA7, complete sequence	False	True
ENG0096_000000006099	5243	0.9918068168988816	5	4	2	2	4	False	127640	backbone	False	CHI0066_000000002654	0.9853530284660444	PS1015|PS542	0	0	True	True	1.0	12	rep_cluster_2131	MOBQ			mobilizable	other	5223.0	98.66	100.0	0.9927742916904354	LM996376.1	enterobacteria	Escherichia coli genome assembly FHI66, scaffold scaffold-7_contig-25.0_1_5259_[organism:Escherichia	False	True
AST0094_000000005078	4054	0.9918068168988816	5	4	2	2	4	False	109358	fragment	False	AST0094_000000005078	1.0		0	0	False	True	0.9886531829833984	0	Col156	MOBQ			mobilizable	plasmid	3917.0	98.902	100.0	0.6444444444444445	CP018986.1	enterobacteria	Escherichia coli strain Ecol_AZ146 plasmid pECAZ146_5, complete sequence	False	True
MON0084_000000008421	3467	0.9918068168988816	4	4	2	2	4	False	98143	backbone	False	SPA0005_000000007744	0.38184941311193815	PS542	0	0	False	True	1.0	0	Col156	MOBQ			mobilizable	plasmid	3468.0	99.25	100.0	0.6709252806813782	CP054339.1	enterobacteria	Escherichia coli strain SCU-120 plasmid pSCU-120-4, complete sequence	False	True
MON0016_000000025726	1471	0.9918058462170596	3	2	1	2	2	False	13338	fragment	False	MON0016_000000025726	1.0		0	0	False	False	1.0	0					non-mobilizable	chromosome	1471.0	98.165	100.0	0.0003092318323668962	CP043757.1	enterobacteria	Escherichia coli strain CVM N55972 chromosome, complete genome	False	False
ISR0180_000000002628	7689	0.9918047257809692	8	5	4	4	4	True	129813	backbone	True	ISR0180_000000002628	0.9757345033053433	PS1070	1	1	True	True	1.0	12					non-mobilizable	no_good_hit	56.0	91.071	1.0	0.029983342587451417	LN853316.1		Uncultured prokaryote from Rat gut metagenome metamobilome, plasmid pRGRH0698	True	True
ISR0332_000000001453	7494	0.9918047257809692	10	5	4	4	4	True	129813	backbone	False	ISR0180_000000002628	0.9662696263450945	PS1070	0	0	True	True	0.9995996952056885	3					non-mobilizable	no_good_hit	56.0	92.85700000000001	1.0	0.029983342587451417	LN853316.1		Uncultured prokaryote from Rat gut metagenome metamobilome, plasmid pRGRH0698	True	True
SPA0031_000000003133	7523	0.9918000392363608	9	9	6	6	6	False	100057	fragment	False	SPA0031_000000003133	0.9781883214838779		0	0	False	False	1.0	0					non-mobilizable	no_good_hit	111.0	85.586	2.0	3.139545370997222e-05	NZ_BFBT01000001.1	firmicutes	Lawsonibacter asaccharolyticus strain 3BBH22, whole genome shotgun sequence	True	False
SPA0033_000000013416	2311	0.9917999720974772	3	3	3	2	1	False	103299	fragment	False	SPA0033_000000013416	1.0		0	0	False	False	0.9995672702789307	0					non-mobilizable	other	2311.0	99.135	100.0	0.008647766368050433	NZ_CABMOJ010000015.1	CFB group bacteria	Paraprevotella clara isolate MGYG-HGUT-02540, whole genome shotgun sequence	False	False
MON0088_000000008861	3389	0.9917983301266994	5	2	1	2	1	True	9650	maximal	True	MON0088_000000008861	1.0		1	1	True	True	1.0	28					non-mobilizable	no_good_hit	50.0	96.0	1.0	0.0330188679245283	LN853967.1		Uncultured prokaryote from Rat gut metagenome metamobilome, plasmid pRGFK1418	True	True
CHI0084_000000001320	2943	0.9917983301266994	3	2	1	2	1	True	84176	maximal	True	CHI0084_000000001320	0.9979879275653923		2	1	True	True	1.0	12		MOBV			mobilizable	no_good_hit	1486.0	97.914	55.0	0.409153570443893	HG796810.1	bacteria	Uncultured bacterium plasmid pRGF00092	True	True
CHI0156_000000004462	2923	0.9917983301266994	3	2	1	2	1	True	84176	maximal	False	CHI0084_000000001320	0.9979879275653923		0	0	True	True	0.9996578693389893	31		MOBV			mobilizable	no_good_hit	1589.0	97.42	54.0	0.43727598566308246	HG796810.1	bacteria	Uncultured bacterium plasmid pRGF00092	True	True
CHI0143_000000007769	2479	0.9917983301266994	2	2	1	2	1	True	79938	maximal	True	CHI0143_000000007769	1.0		1	1	True	True	1.0	11		MOBV			mobilizable	no_good_hit	1574.0	92.948	67.0	0.4331403363661428	HG796810.1	bacteria	Uncultured bacterium plasmid pRGF00092	True	True
MON0027_000000012179	3210	0.9917982344356636	3	3	2	2	3	False	90270	fragment	False	MON0027_000000012179	1.0		0	0	False	False	1.0	0	Col156	MOBQ			mobilizable	plasmid	3067.0	99.902	96.0	0.593381072188891	CP054377.1	enterobacteria	Escherichia coli strain SCU-182 plasmid pSCU-182-2, complete sequence	False	True
MON0027_000000002262	11909	0.9917971439684226	18	10	6	9	7	True	125409	fragment	False	DEN0021_000000002110	0.9145483649686312		0	0	False	False	0.9996641278266907	0					non-mobilizable	other	11745.0	98.221	99.0	0.0033516073901473076	NZ_BFBT01000001.1	firmicutes	Lawsonibacter asaccharolyticus strain 3BBH22, whole genome shotgun sequence	False	True
ISR0045_000000005090	4805	0.9917964916545036	9	3	2	3	2	False	81993	fragment	False	ISR0045_000000005090	1.0		0	0	False	False	0.9997918605804443	0					non-mobilizable	no_good_hit								True	False
ENG0109_000000008789	2822	0.9917959797420556	5	3	2	2	1	False	59980	fragment	False	ENG0109_000000008789	1.0		0	0	False	False	0.996810793876648	0					non-mobilizable	no_good_hit	192.0	79.688	7.0	0.0024593043681929968	NZ_CABKPS010000096.1	firmicutes	Phascolarctobacterium succinatutens isolate MGYG-HGUT-01365, whole genome shotgun sequence	True	False
CHI0125_000000003833	4099	0.9917944646893896	9	7	5	7	5	False	118825	maximal	True	CHI0125_000000003833	1.0		11	4	False	False	0.9968284964561462	0					non-mobilizable	no_good_hit	3343.0	99.491	82.0	0.06934904857753522	NZ_JAAITU010000036.1	firmicutes	Blautia glucerasea strain MSK.21.93 NODE_36_length_48191_cov_177.159, whole genome shotgun sequence	True	False
AST0101_000000002881	3555	0.9917939540024658	4	4	2	2	4	True	108521	fragment	False	ENG0095_000000007581	0.9621402626431965		0	0	False	False	0.9985935091972351	0	IncR				non-mobilizable	plasmid	3555.0	99.944	100.0	0.028645350571053205	LC549808.1	enterobacteria	Klebsiella pneumoniae VNCKp83 plasmid pVNCKp83 DNA, complete sequence	False	True
DEN0053_000000007767	1550	0.9917880243287904	4	1	1	1	1	False	78872	fragment	False	DEN0053_000000007767	0.9614873837981408		0	0	False	False	0.9993548393249512	0					non-mobilizable	chromosome	1176.0	94.38799999999999	98.0	0.0002653935018638633	LR215981.1	firmicutes	Ruthenibacterium lactatiformans isolate Ruthenibacterium lactatiformans 82B1 genome assembly, chromosome: 1	False	False
SPA0114_000000031584	1488	0.9917880243287904	2	1	1	1	1	False	116159	fragment	False	USA0048_01_000000006517	0.09613551198875085		0	0	False	False	1.0	0					non-mobilizable	chromosome	1341.0	95.302	95.0	0.0003029513205419548	LR215981.1	firmicutes	Ruthenibacterium lactatiformans isolate Ruthenibacterium lactatiformans 82B1 genome assembly, chromosome: 1	False	False
ENG0069_000000013366	1369	0.9917880243287904	3	1	1	1	1	False	62914	fragment	False	ENG0069_000000013366	0.9697673882043947		0	0	False	False	0.9963477253913879	0					non-mobilizable	chromosome	1307.0	95.103	99.0	0.000295485007190286	LR215981.1	firmicutes	Ruthenibacterium lactatiformans isolate Ruthenibacterium lactatiformans 82B1 genome assembly, chromosome: 1	False	False
MON0069_000000040601	1304	0.9917880243287904	3	1	1	1	1	False	62914	fragment	False	ENG0069_000000013366	0.9694416112058816		0	0	False	False	0.9854294657707214	0					non-mobilizable	chromosome	1231.0	95.126	99.0	0.0002780636093697255	LR215981.1	firmicutes	Ruthenibacterium lactatiformans isolate Ruthenibacterium lactatiformans 82B1 genome assembly, chromosome: 1	False	False
ENG0202_000000017846	1172	0.9917880243287904	1	1	1	1	1	False	62914	fragment	False	ENG0069_000000013366	0.735924924452218		0	0	False	False	1.0	0					non-mobilizable	chromosome	1090.0	94.954	99.0	0.0002461620886853225	LR215981.1	firmicutes	Ruthenibacterium lactatiformans isolate Ruthenibacterium lactatiformans 82B1 genome assembly, chromosome: 1	False	False
ISR0066_000000028035	1149	0.9917880243287904	1	1	1	1	1	False	62914	fragment	False	ENG0069_000000013366	0.7260893822273986		0	0	False	False	1.0	0					non-mobilizable	chromosome	1084.0	95.387	99.0	0.00024480457716683727	LR215981.1	firmicutes	Ruthenibacterium lactatiformans isolate Ruthenibacterium lactatiformans 82B1 genome assembly, chromosome: 1	False	False
USA0025_01_000000013864	1125	0.9917880243287904	1	1	1	1	1	False	62914	fragment	False	ENG0069_000000013366	0.715334467696452		0	0	False	False	0.9733333587646484	0					non-mobilizable	chromosome	1090.0	94.771	99.0	0.0002461620886853225	LR215981.1	firmicutes	Ruthenibacterium lactatiformans isolate Ruthenibacterium lactatiformans 82B1 genome assembly, chromosome: 1	False	False
ENG0083_000000021197	1101	0.9917880243287904	2	1	1	1	1	False	62910	fragment	False	ENG0064_000000016979	0.2700318549375153		0	0	False	False	0.9600363373756409	0					non-mobilizable	chromosome	1102.0	95.917	99.0	0.000248877111722293	LR215981.1	firmicutes	Ruthenibacterium lactatiformans isolate Ruthenibacterium lactatiformans 82B1 genome assembly, chromosome: 1	False	False
MAD0054_000000003358	3852	0.9917836608502238	4	3	2	3	2	False	98098	maximal	True	MAD0054_000000003358	1.0		0	0	False	False	0.9815680384635925	0	IncFIB				non-mobilizable	no_good_hit	3010.0	95.083	78.0	0.028196407095610342	CP027106.1	enterobacteria	Escherichia coli strain RM14721 plasmid pRM14721, complete sequence	True	True
ISR0086_000000002321	9820	0.9917801203702468	17	7	4	6	6	True	107180	maximal	True	ISR0086_000000002321	1.0	PS128	1	1	False	True	0.9962321519851685	0					non-mobilizable	no_good_hit	2301.0	98.305	66.0	0.0007814058033989794	FP929044.1	firmicutes	Eubacterium siraeum 70/3 draft genome	True	True
USA0116_01_000000010838	2362	0.9917746744450042	2	2	2	2	1	True	21449	fragment	False	USA0116_01_000000010838	1.0		0	0	False	False	0.997883141040802	0					non-mobilizable	no_good_hit	28.0	100.0	1.0	7.284637778131517e-05	NZ_CDQL01000006.1	g-proteobacteria	Mannheimia massilioguelmaensis strain MG13T, whole genome shotgun sequence	True	True
DEN0081_000000004052	2112	0.9917737870827371	3	1	1	1	1	False	69368	maximal	True	DEN0081_000000004052	1.0		2	2	False	False	1.0	0					non-mobilizable	no_good_hit	572.0	86.014	39.0	0.00040671453975634625	NZ_CAEUHO010000004.1	CFB group bacteria	Bacteroides acidifaciens isolate NZ_B_acidifaciens_9G3_hyb, whole genome shotgun sequence	True	False
ISR0025_000000004303	8204	0.9917722209039241	11	6	4	5	4	True	69679	maximal	True	ISR0025_000000004303	1.0		1	1	True	True	1.0	72					non-mobilizable	no_good_hit	150.0	87.333	3.0	0.028500382555470542	HG796773.1	bacteria	Uncultured bacterium plasmid pRGF00006	True	True
CHI0058_000000009134	2263	0.9917717000931384	4	3	3	3	3	False	85894	fragment	False	CHI0058_000000009134	1.0		0	0	False	False	1.0	0					non-mobilizable	no_good_hit	272.0	80.882	12.0	0.00011708512219448975	NZ_FLKM01000009.1	firmicutes	Emergencia timonensis strain SN18, whole genome shotgun sequence	True	False
ISR0375_000000015346	1515	0.9917715308484504	3	3	3	3	3	False	23370	fragment	False	ISR0375_000000015346	1.0		0	0	False	False	1.0	0					non-mobilizable	plasmid	1515.0	99.802	100.0	0.023856796192997385	CP016714.1	firmicutes	Lactococcus lactis subsp. lactis strain UC77 plasmid pUC77B, complete sequence	False	True
MON0016_000000000467	11848	0.991770414087576	17	10	6	9	7	True	125409	fragment	False	DEN0021_000000002110	0.9237720804503375		0	0	False	False	0.999915599822998	0					non-mobilizable	other	11848.0	98.785	100.0	0.003381004951348463	NZ_BFBT01000001.1	firmicutes	Lawsonibacter asaccharolyticus strain 3BBH22, whole genome shotgun sequence	False	True
AST0150_000000009011	3046	0.991764338039326	4	4	2	4	2	False	104180	fragment	False	AST0150_000000009011	1.0		0	0	False	False	1.0	0					non-mobilizable	other	3067.0	86.469	100.0	0.13100904841545521	NZ_CABMGA010000025.1	firmicutes	Ruminococcus callidus isolate MGYG-HGUT-02295, whole genome shotgun sequence	False	False
ISR0133_000000001716	9237	0.9917615073091384	17	2	1	2	1	False	105675	maximal	True	ISR0133_000000001716	1.0		1	1	False	False	0.9998917579650879	0					non-mobilizable	no_good_hit	35.0	97.14299999999999	0.0	8.870922194996257e-07	LR792820.1	monocots	Digitaria exilis annotation	True	False
ISR0225_000000000754	11044	0.9917611519697304	17	9	3	4	6	False	130742	maximal	True	ISR0225_000000000754	1.0	PS1125|PS140|PS493|PS494|PS922|PS923	1	1	True	True	1.0	117	rep_cluster_233				non-mobilizable	no_good_hit	4283.0	95.14399999999999	58.0	0.6570901828237825	LN853057.1		Uncultured prokaryote from Rat gut metagenome metamobilome, plasmid pRGRH0411	True	True
ISR0201_000000012634	2407	0.9917597687861179	5	2	1	1	2	False	116183	fragment	False	AST0087_000000013978	0.6227397775259315		0	0	False	False	1.0	0					non-mobilizable	chromosome	1315.0	94.98100000000001	94.0	0.00029684251870877126	LR215981.1	firmicutes	Ruthenibacterium lactatiformans isolate Ruthenibacterium lactatiformans 82B1 genome assembly, chromosome: 1	False	False
DEN0010_000000020082	2246	0.9917597687861179	4	2	1	1	2	False	116183	fragment	False	AST0087_000000013978	0.31602271153579836		0	0	False	False	0.9991095066070557	0					non-mobilizable	chromosome	1237.0	95.23	94.0	0.00027896861704871566	LR215981.1	firmicutes	Ruthenibacterium lactatiformans isolate Ruthenibacterium lactatiformans 82B1 genome assembly, chromosome: 1	False	False
MON0072_000000005262	3898	0.9917572301421412	5	5	2	3	5	False	114186	fragment	False	MON0072_000000005262	0.9826057097373532		0	0	False	False	0.9730631113052368	0	IncFIB				non-mobilizable	plasmid	3898.0	100.0	100.0	0.023230444579562932	CP042897.1	enterobacteria	Escherichia coli strain CFSAN061771 plasmid pCFSAN061771_01, complete sequence	False	True
AST0053_000000002910	3613	0.9917572301421412	5	5	2	3	5	False	114186	fragment	False	MON0072_000000005262	0.8088555569064116		0	0	False	False	1.0	0	IncFIB				non-mobilizable	plasmid	3537.0	99.71700000000001	100.0	0.03186705238777589	CP011916.1	enterobacteria	Escherichia coli strain PSUO2 plasmid pPSUO2, complete sequence	False	True
ENG0068_000000006733	3431	0.9917572301421412	5	5	2	3	5	False	114186	fragment	False	MON0072_000000005262	0.6498371316239296		0	0	False	False	1.0	0	IncFIB				non-mobilizable	other	3354.0	99.881	100.0	0.0006401380086381403	AP022362.1	enterobacteria	Escherichia coli E302 DNA, complete genome	False	True
FIJ0099_000000006703	3385	0.9917572301421412	5	5	2	3	5	False	114186	fragment	False	MON0072_000000005262	0.644223552140886		0	0	False	False	0.9997045993804932	0	IncFIB				non-mobilizable	plasmid	3385.0	99.17299999999999	100.0	0.028158447534260278	CP053298.1	enterobacteria	Escherichia coli strain M1/5 plasmid pM1-5_120, complete sequence	False	True
FIJ0127_000000003667	4988	0.9917560848970216	5	4	4	4	4	True	41062	maximal	True	FIJ0127_000000003667	1.0		6	1	False	False	1.0	0					non-mobilizable	no_good_hit	2720.0	79.375	54.0	0.004761046369834689	NZ_LT635859.1	b-proteobacteria	Duodenibacillus massiliensis strain Marseille-P2968T, whole genome shotgun sequence	True	True
AST0104_000000000787	24618	0.9917546148745134	28	18	15	17	16	False	108048	maximal	True	AST0104_000000000787	1.0		1	1	False	False	0.9996750354766846	0					non-mobilizable	no_good_hit	524.0	72.71	2.0	0.000304507792168945	LR134372.1	e-proteobacteria	Campylobacter upsaliensis strain NCTC11541 genome assembly, chromosome: 1	True	False
FIJ0169_000000016415	1391	0.9917520349902736	1	1	1	1	1	True	38852	fragment	False	FIJ0169_000000016415	1.0		0	0	False	False	1.0	0					non-mobilizable	no_good_hit								True	True
ISR0043_000000017407	1277	0.9917520349902736	1	1	1	1	1	True	36295	fragment	False	ISR0043_000000017407	1.0		0	0	False	False	1.0	0					non-mobilizable	no_good_hit								True	True
MAD0109_000000000799	14359	0.9917515203959034	20	11	9	9	8	False	123888	fragment	False	SPA0082_000000000937	0.09706803602225396		0	0	False	False	1.0	0					non-mobilizable	no_good_hit	8828.0	98.969	74.0	0.0897567625306463	CP021638.1	other sequences	Unidentified plasmid plasmid apr34_000136F, complete sequence	True	False
MAD0085_000000000562	13932	0.9917515203959034	19	11	9	9	8	False	123888	fragment	False	SPA0082_000000000937	0.09663685988304974		0	0	False	False	1.0	0					non-mobilizable	no_good_hit	8828.0	98.98100000000001	77.0	0.0897567625306463	CP021638.1	other sequences	Unidentified plasmid plasmid apr34_000136F, complete sequence	True	False
MON0074_000000011311	1815	0.9917512375571312	2	2	1	2	1	False	75920	fragment	False	USA0117_01_000000011400	0.7798195707434686		0	0	False	True	0.9983471035957336	0					non-mobilizable	no_good_hit	502.0	75.697	28.0	0.002271475457595331	NZ_AAXG02000012.1	firmicutes	Pseudoflavonifractor capillosus ATCC 29799 B_capillosus-2.0.1_Cont157, whole genome shotgun sequence	True	True
USA0009_01_000000014373	1746	0.9917512375571312	2	2	1	2	1	False	75920	fragment	False	USA0117_01_000000011400	0.8777868747670933		0	0	False	True	1.0	0					non-mobilizable	no_good_hit	121.0	80.992	7.0	0.0026724040312535386	NZ_FNAQ01000019.1	d-proteobacteria	Desulfuromonas thiophila strain DSM 8987, whole genome shotgun sequence	True	True
ENG0100_000000000683	28476	0.9917475039009184	33	19	10	16	12	True	127250	backbone	True	ENG0100_000000000683	1.0	PS985|PS993	1	1	True	True	1.0	17					non-mobilizable	no_good_hit	7411.0	93.645	63.0	0.2955281141349958	CP021610.1	other sequences	Unidentified plasmid plasmid FAKO02_3061, complete sequence	True	True
ISR0299_000000001464	4871	0.9917458185313482	6	6	2	2	6	False	127640	backbone	False	CHI0066_000000002654	0.9149158924508938	PS1015|PS542	0	0	False	True	1.0	0	rep_cluster_2131	MOBQ			mobilizable	plasmid	4872.0	99.795	100.0	0.9430673896204492	CP043409.1	enterobacteria	Escherichia coli strain NMBU-W13E19 plasmid pNMBU-W13E19_03, complete sequence	False	True
ISR0263_000000006341	2203	0.9917348825779964	3	2	2	2	2	False	97132	fragment	False	ISR0263_000000006341	1.0		0	0	False	True	1.0	0					non-mobilizable	no_good_hit	1833.0	79.815	82.0	0.0420201177397673	NZ_CYYU01000015.1	firmicutes	Mitsuokella jalaludinii strain 2789STDY5608828, whole genome shotgun sequence	True	True
ISR0168_000000012662	1992	0.9917348825779964	2	2	2	2	2	False	97108	backbone	False	FIJ0002_000000018296	0.971662769523813	PS521	0	0	False	True	1.0	0					non-mobilizable	other	1833.0	79.705	91.0	0.0420201177397673	NZ_CYYU01000015.1	firmicutes	Mitsuokella jalaludinii strain 2789STDY5608828, whole genome shotgun sequence	False	True
ISR0206_000000013583	1919	0.9917348825779964	2	2	2	2	2	False	97108	backbone	False	FIJ0002_000000018296	0.971101114755817	PS521	0	0	False	True	0.9854090809822083	0					non-mobilizable	other	1833.0	79.869	94.0	0.042043294859314885	NZ_CYYU01000015.1	firmicutes	Mitsuokella jalaludinii strain 2789STDY5608828, whole genome shotgun sequence	False	True
ISR0793_000000008715	1907	0.9917348825779964	2	2	2	2	2	False	97108	backbone	False	FIJ0002_000000018296	0.9692731183358482	PS521	0	0	False	True	1.0	0					non-mobilizable	other	1833.0	79.815	95.0	0.0420201177397673	NZ_CYYU01000015.1	firmicutes	Mitsuokella jalaludinii strain 2789STDY5608828, whole genome shotgun sequence	False	True
MON0084_000000018496	1859	0.9917348825779964	2	2	2	2	2	False	97114	maximal	True	MON0084_000000018496	1.0	PS521	0	0	False	True	0.9774072170257568	0					non-mobilizable	other	1685.0	79.585	90.0	0.038613081166272656	NZ_CYYU01000015.1	firmicutes	Mitsuokella jalaludinii strain 2789STDY5608828, whole genome shotgun sequence	False	True
MON0021_000000016416	1817	0.9917348825779964	2	2	2	2	2	False	97108	backbone	False	FIJ0002_000000018296	0.9671372680658785	PS521	0	0	False	True	0.9983489513397217	0					non-mobilizable	other	1830.0	79.781	99.0	0.041950586381124554	NZ_CYYU01000015.1	firmicutes	Mitsuokella jalaludinii strain 2789STDY5608828, whole genome shotgun sequence	False	True
MON0103_000000030380	1804	0.9917348825779964	2	2	2	2	2	False	97108	backbone	False	FIJ0002_000000018296	0.9684120310956926	PS521	0	0	False	True	1.0	0					non-mobilizable	other	1830.0	79.29	100.0	0.002274850611036913	NZ_GG697142.2	firmicutes	Mitsuokella multacida DSM 20544 Scfld1, whole genome shotgun sequence	False	True
MON0027_000000022839	1803	0.9917348825779964	2	2	2	2	2	False	97108	backbone	False	FIJ0002_000000018296	0.9682775366497629	PS521	0	0	False	True	1.0	0					non-mobilizable	other	1833.0	79.815	100.0	0.0420201177397673	NZ_CYYU01000015.1	firmicutes	Mitsuokella jalaludinii strain 2789STDY5608828, whole genome shotgun sequence	False	True
MON0080_000000032043	1722	0.9917348825779964	2	2	2	2	2	False	97108	backbone	False	FIJ0002_000000018296	0.7418832594751736	PS521	0	0	True	True	1.0	2					non-mobilizable	other	1725.0	79.42	99.0	0.03951698882862838	NZ_CYYU01000015.1	firmicutes	Mitsuokella jalaludinii strain 2789STDY5608828, whole genome shotgun sequence	False	True
SPA0082_000000004289	3741	0.9917347541848704	4	4	4	4	4	False	5853	fragment	False	SPA0133_000000005827	0.9661669027611874		0	0	False	False	0.9997326731681824	0					non-mobilizable	chromosome	3741.0	100.0	100.0	0.0005824103660324571	CP053229.1	firmicutes	Enterocloster bolteae strain CBBP-2 chromosome, complete genome	False	False
ENG0028_000000011717	1554	0.9917336981190248	3	1	1	1	1	False	65859	maximal	True	ENG0028_000000011717	1.0		1	1	False	False	0.9897040128707886	0					non-mobilizable	no_good_hit								True	False
MON0031_000000008756	3985	0.9917322417818878	3	2	2	2	2	False	57231	maximal	True	MON0031_000000008756	1.0		2	2	False	False	0.9967377781867981	0					non-mobilizable	no_good_hit	1563.0	72.809	39.0	0.00043017662430858974	CP060633.1	firmicutes	Lachnospiraceae bacterium sunii NSJ-8 chromosome, complete genome	True	False
ENG0149_000000006291	3790	0.9917322417818878	3	2	2	2	2	False	57230	fragment	False	ENG0149_000000006291	1.0		0	0	False	False	1.0	0					non-mobilizable	no_good_hit	1563.0	72.937	41.0	0.00043017662430858974	CP060633.1	firmicutes	Lachnospiraceae bacterium sunii NSJ-8 chromosome, complete genome	True	False
SPA0041_000000012690	2695	0.9917322417818878	3	2	2	2	2	False	6917	fragment	False	SPA0041_000000012690	1.0		0	0	False	False	0.9907235503196716	0					non-mobilizable	no_good_hit	1563.0	73.001	57.0	0.00043017662430858974	CP060633.1	firmicutes	Lachnospiraceae bacterium sunii NSJ-8 chromosome, complete genome	True	False
ISR0109_000000018246	1773	0.9917285647443791	1	1	1	1	1	False	66421	fragment	False	ISR0109_000000018246	1.0		0	0	False	False	0.9531866908073425	0					non-mobilizable	no_good_hit	128.0	80.469	7.0	4.7497700508150004e-05	NZ_CP029462.1	firmicutes	Megasphaera stantonii strain AJH120 chromosome, complete genome	True	False
CHI0136_000000003112	4800	0.9917280836057992	5	4	1	3	3	False	126725	maximal	True	CHI0136_000000003112	1.0	PS832|PS974|PS975	0	0	False	True	0.996666669845581	0	rep_cluster_475				non-mobilizable	no_good_hit	1890.0	97.98899999999999	73.0	0.3689453125	NZ_CYXL01000010.1	firmicutes	Blautia hydrogenotrophica strain 2789STDY5608857, whole genome shotgun sequence	True	True
AST0031_000000008426	3451	0.9917239233171518	7	5	4	5	3	False	122354	fragment	False	AST0031_000000008426	0.7284546048238271		0	0	False	False	1.0	0					non-mobilizable	other	3452.0	98.059	100.0	0.02042410648233087	NZ_JAAIUL010000006.1	firmicutes	Blautia massiliensis strain MSK.16.77 NODE_6_length_168967_cov_296.301, whole genome shotgun sequence	False	False
TAN0024_000000000496	9045	0.991723404824268	11	2	2	1	1	False	97556	fragment	False	TAN0024_000000000496	1.0		0	0	False	False	1.0	0					non-mobilizable	no_good_hit	136.0	97.059	2.0	0.0009743845137821276	NZ_LT629834.1	CFB group bacteria	Prevotellamassilia timonensis strain Marseille-P2831T, whole genome shotgun sequence	True	False
FIJ0090_000000024731	1823	0.9917224490885445	2	2	1	2	1	False	74952	fragment	False	FIJ0090_000000024731	1.0		0	0	False	False	1.0	0					non-mobilizable	no_good_hit	638.0	81.191	35.0	0.00019093728523319946	AP018532.1	firmicutes	Oscillibacter sp. PEA192 DNA, complete genome	True	False
MON0011_000000014309	3285	0.9917174164688728	3	1	1	1	1	True	17213	maximal	True	MON0011_000000014309	1.0		2	1	True	True	0.9957382082939148	4					non-mobilizable	no_good_hit								True	True
MON0037_000000023472	2853	0.9917174164688728	3	1	1	1	1	True	17212	fragment	False	MON0037_000000023472	1.0		0	0	False	False	0.9996494650840759	0					non-mobilizable	no_good_hit								True	True
ISR0397_000000006938	2820	0.9917174164688728	4	1	1	1	1	True	22646	maximal	True	ISR0397_000000006938	1.0		1	1	True	True	1.0	29					non-mobilizable	no_good_hit								True	True
MAD0053_000000006545	1722	0.9917174164688728	2	1	1	1	1	True	17211	fragment	False	MAD0053_000000006545	0.9625228519195612		0	0	False	False	0.9889663457870483	0					non-mobilizable	no_good_hit	38.0	100.0	2.0	7.736749770511274e-05	NZ_CABIYV010000002.1	firmicutes	Gemmiger formicilis isolate MGYG-HGUT-00084, whole genome shotgun sequence	True	True
ISR0196_000000012436	1691	0.9917174164688728	2	1	1	1	1	True	114490	maximal	False	DEN0079_000000033775	0.9928716648768517		0	0	True	True	1.0	9					non-mobilizable	plasmid	1490.0	99.664	100.0	0.8769140164899882	LN852824.1		Uncultured prokaryote from Rat gut metagenome metamobilome, plasmid pRGRH0134	False	True
DEN0003_000000018926	1289	0.9917174164688728	2	1	1	1	1	True	76628	fragment	False	DEN0003_000000018926	1.0		0	0	False	False	0.9899146556854248	0					non-mobilizable	plasmid	1058.0	99.62200000000001	99.0	0.6224970553592462	LN852824.1		Uncultured prokaryote from Rat gut metagenome metamobilome, plasmid pRGRH0134	False	True
CHI0015_000000006978	1473	0.9917136723924256	2	2	1	2	1	True	89758	fragment	False	CHI0015_000000006978	1.0		0	0	False	False	1.0	0					non-mobilizable	no_good_hit	81.0	82.71600000000001	5.0	0.0037793618140936707	LN853021.1		Uncultured prokaryote from Rat gut metagenome metamobilome, plasmid pRGRH0358	True	True
SPA0023_000000004152	5333	0.9917134466618394	4	2	2	2	2	False	7642	maximal	True	SPA0023_000000004152	1.0		1	1	False	False	0.9990624189376831	0					non-mobilizable	no_good_hit								True	False
SPA0130_000000002060	14945	0.9917124460127356	23	10	7	6	8	True	3820	fragment	False	SPA0130_000000002060	1.0		0	0	False	False	0.9979256987571716	0					non-mobilizable	no_good_hit	1298.0	81.202	14.0	0.002140076205971958	NZ_CABIYV010000001.1	firmicutes	Gemmiger formicilis isolate MGYG-HGUT-00084, whole genome shotgun sequence	True	True
ENG0119_000000007719	4213	0.9917107246449672	4	3	3	3	2	True	82812	fragment	False	ENG0119_000000007719	1.0		0	0	False	False	1.0	0					non-mobilizable	no_good_hit	89.0	97.75299999999999	2.0	3.882408539156768e-05	NZ_HF545616.1	firmicutes	Ruminococcus bicirculans strain 80/3 chromosome I	True	True
ISR0398_000000001116	16195	0.9917102786521096	21	9	5	9	5	True	53556	maximal	True	ISR0398_000000001116	0.9174507609707954	PS226	2	1	False	True	1.0	0					non-mobilizable	no_good_hit	718.0	76.741	4.0	0.0002386452489568106	NZ_CP030777.1	firmicutes	Faecalibacterium prausnitzii strain APC918/95b chromosome, complete genome	True	True
MON0103_000000033328	1670	0.9917056372515896	3	3	0	3	0	True	131638	maximal	False	ENG0196_000000006783	0.8979156928326538		0	0	True	True	1.0	19					non-mobilizable	plasmid	1429.0	92.792	99.0	0.8790322580645161	LN852702.1		Uncultured prokaryote from Rat gut metagenome metamobilome, plasmid pRGFK0006	False	True
MAD0047_000000027976	1659	0.9917056372515896	3	3	0	3	0	True	131638	maximal	False	ENG0196_000000006783	0.8981048805564085		0	0	True	True	1.0	17					non-mobilizable	plasmid	1558.0	92.49	99.0	0.956575682382134	LN852702.1		Uncultured prokaryote from Rat gut metagenome metamobilome, plasmid pRGFK0006	False	True
FIJ0158_000000007403	2441	0.9917042514573592	3	2	0	2	2	False	49907	fragment	False	FIJ0158_000000007403	0.9817777777777777		0	0	False	False	1.0	0		MOBP		MOBP	mobilizable	plasmid	2344.0	85.154	96.0	0.4987174005985464	CP055488.1	enterobacteria	Klebsiella sp. RHBSTW-00484 plasmid pRHBSTW-00484_8, complete sequence	False	True
AST0118_000000024845	1258	0.9917030210130512	2	2	2	2	1	False	105720	fragment	False	AST0118_000000024845	1.0		0	0	False	False	0.9841017723083496	0					non-mobilizable	no_good_hit	303.0	92.079	24.0	9.472824755565049e-05	NZ_MJII01000001.1	firmicutes	Intestinimonas butyriciproducens strain 27-5-10 unitig_0, whole genome shotgun sequence	True	False
ISR0027_000000001715	14049	0.9917026659577236	18	8	4	6	6	False	119428	maximal	True	ISR0027_000000001715	1.0	PS820|PS821	1	1	False	True	1.0	0					non-mobilizable	no_good_hit	281.0	88.61200000000001	3.0	0.0028093577888939417	NZ_CABIYV010000009.1	firmicutes	Gemmiger formicilis isolate MGYG-HGUT-00084, whole genome shotgun sequence	True	True
DEN0041_000000003254	9316	0.991699869301635	6	5	4	4	5	False	73161	maximal	True	DEN0041_000000003254	1.0		1	1	False	False	1.0	0					non-mobilizable	no_good_hit	128.0	82.031	1.0	2.108382577731966e-05	FP929033.1	CFB group bacteria	Bacteroides xylanisolvens XB1A draft genome	True	False
ISR0815_000000000298	43335	0.9916960511352872	52	15	6	13	7	True	97475	maximal	True	ISR0815_000000000298	1.0		7	5	False	False	1.0	0					non-mobilizable	no_good_hit	28188.0	99.904	78.0	0.030926047838490234	NZ_LT700190.1	CFB group bacteria	Parabacteroides massiliensis strain SN4, whole genome shotgun sequence	True	True
ENG0126_000000002102	10706	0.9916956122231326	10	6	4	6	1	True	79294	fragment	False	ENG0126_000000002102	0.9992747617074181		0	0	False	False	1.0	0					non-mobilizable	no_good_hit	595.0	91.429	6.0	0.0011779544048355624	NZ_WNAJ01000001.1	firmicutes	Roseburia intestinalis strain BIOML-A1 scaffold1_size504264, whole genome shotgun sequence	True	True
ETH0005_000000003733	12264	0.991694054389342	9	8	7	8	7	False	52816	maximal	True	ETH0005_000000003733	1.0		1	1	False	False	0.9996738433837891	0					non-mobilizable	no_good_hit	2076.0	74.374	17.0	0.000691027780124587	NZ_CP030777.1	firmicutes	Faecalibacterium prausnitzii strain APC918/95b chromosome, complete genome	True	False
ISR0094_000000010244	1810	0.991689727925166	2	1	1	1	1	False	33446	maximal	True	ISR0094_000000010244	1.0		1	1	False	False	1.0	0					non-mobilizable	no_good_hit	75.0	97.333	4.0	1.2136437834131305e-05	NZ_UFVT01000001.1	firmicutes	Blautia coccoides strain NCTC11035, whole genome shotgun sequence	True	False
CHI0073_000000006057	1314	0.9916868256680046	3	2	2	2	1	False	84776	maximal	True	CHI0073_000000006057	1.0		1	1	False	False	0.990867555141449	0					non-mobilizable	no_good_hit	952.0	92.227	72.0	0.0029168677328038507	NZ_VULP01000001.1	firmicutes	Anaerobutyricum soehngenii strain BSM-383-APC-4H seq1, whole genome shotgun sequence	True	False
ISR0066_000000005448	5836	0.9916855418859204	8	5	2	5	3	False	120537	maximal	True	ISR0066_000000005448	0.9999103139013452		7	4	False	False	1.0	0					non-mobilizable	no_good_hit	561.0	90.374	11.0	0.0015508459920672553	NZ_QRWX01000003.1	firmicutes	Solobacterium moorei strain AF18-46 AF18-46.Scaf3, whole genome shotgun sequence	True	False
AST0025_000000005623	5575	0.9916855418859204	8	5	2	5	3	False	120537	maximal	False	ISR0066_000000005448	0.977553118574366		0	0	False	False	1.0	0					non-mobilizable	no_good_hit	561.0	90.374	10.0	0.0015508459920672553	NZ_QRWX01000003.1	firmicutes	Solobacterium moorei strain AF18-46 AF18-46.Scaf3, whole genome shotgun sequence	True	False
MON0012_000000017854	2686	0.9916843804176876	6	4	4	4	4	False	13733	fragment	False	MON0012_000000017854	0.9988023952095808		0	0	False	False	0.992926299571991	0					non-mobilizable	no_good_hit	258.0	74.031	10.0	0.0008449020347779043	NZ_FMJR01000132.1	firmicutes	Robinsoniella peoriensis isolate 6600698, whole genome shotgun sequence	True	False
FIJ0156_000000003353	2237	0.99168420151388	3	2	1	1	2	True	39506	maximal	True	FIJ0156_000000003353	1.0		2	1	False	False	0.9928475618362427	0	rep_cluster_1364				non-mobilizable	plasmid	2229.0	94.07799999999999	99.0	0.18233360723089564	CP018141.1	g-proteobacteria	Acinetobacter sp. BRTC-1 plasmid pRW1, complete sequence	False	True
ISR0370_000000001540	13732	0.991683567904422	18	10	8	8	6	False	123888	fragment	False	SPA0082_000000000937	0.050562442918420686		0	0	False	False	1.0	0					non-mobilizable	no_good_hit	8741.0	99.18799999999999	73.0	0.0888717077488072	CP021638.1	other sequences	Unidentified plasmid plasmid apr34_000136F, complete sequence	True	False
ISR0091_000000002201	13069	0.991683567904422	15	10	8	8	6	False	123888	fragment	False	SPA0082_000000000937	0.04990433576690965		0	0	False	False	1.0	0					non-mobilizable	no_good_hit	8741.0	99.15299999999999	77.0	0.0888717077488072	CP021638.1	other sequences	Unidentified plasmid plasmid apr34_000136F, complete sequence	True	False
CHI0070_000000000300	18659	0.9916826024660518	32	9	4	7	5	False	85020	maximal	True	CHI0070_000000000300	1.0		1	1	False	False	0.9981778264045715	0					non-mobilizable	no_good_hit	1755.0	99.544	9.0	0.008477853179436614	NZ_CYXV01000006.1	firmicutes	Roseburia faecis strain 2789STDY5608863, whole genome shotgun sequence	True	False
ISR0032_000000000801	24235	0.9916817729459736	24	18	8	14	12	True	67463	maximal	False	ENG0038_000000000666	0.9803767660910518		0	0	True	True	0.9999587535858154	5					non-mobilizable	no_good_hit	63.0	90.476	0.0	9.862293746828557e-05	NZ_OLMR01000001.1	firmicutes	Pseudoruminococcus massiliensis strain Marseille-P3876, whole genome shotgun sequence	True	True
MON0048_000000007706	4654	0.9916810151389605	4	4	4	4	4	False	88248	maximal	True	MON0048_000000007706	1.0		4	1	False	False	0.9974215626716614	0					non-mobilizable	no_good_hit	1621.0	99.93799999999999	35.0	0.00031359546688073753	CP013020.1	CFB group bacteria	Bacteroides vulgatus strain mpk genome	True	False
ENG0194_000000003049	8024	0.9916775306569257	9	9	7	7	8	False	113982	fragment	False	ENG0181_000000002617	0.8114338205018959		0	0	False	False	0.9992522597312927	0					non-mobilizable	chromosome	7463.0	99.93299999999999	93.0	0.0014431887082377993	CP054353.1	enterobacteria	Escherichia coli strain SCU-172 chromosome, complete genome	False	False
ENG0103_000000000988	20871	0.991676760698007	27	19	11	15	13	True	60337	maximal	True	ENG0103_000000000988	1.0	PS52	1	1	True	True	1.0	5					non-mobilizable	no_good_hit	1221.0	80.672	8.0	0.0004725484636684741	LR215982.1	firmicutes	Phascolarctobacterium faecium isolate Phascolarctobacterium succinatutens 82G5 genome assembly, chromosome: 1	True	True
ISR0191_000000003249	2942	0.9916743000131992	5	2	2	2	2	True	56588	maximal	True	ISR0191_000000003249	1.0		1	1	False	False	0.9993202090263367	0	rep_cluster_1351				non-mobilizable	no_good_hit	917.0	87.895	65.0	0.26139294926913154	AM183145.1	high GC Gram+	Bifidobacterium longum pNAL8L plasmid	True	True
MON0010_000000018245	1479	0.9916737335847554	3	2	2	2	1	False	13729	fragment	False	MON0010_000000018245	1.0		0	0	False	False	1.0	0					non-mobilizable	other	1380.0	99.63799999999999	93.0	0.0002649304341477847	NC_003228.3	CFB group bacteria	Bacteroides fragilis NCTC 9343, complete genome	False	False
ISR0077_000000010386	3006	0.9916737331878852	5	2	0	2	0	True	105690	maximal	True	ISR0077_000000010386	1.0	PS638|PS639|PS640	1	1	False	True	0.9973386526107788	0					non-mobilizable	no_good_hit	808.0	99.134	39.0	0.19925925925925925	LN852910.1		Uncultured prokaryote from Rat gut metagenome metamobilome, plasmid pRGRH0237	True	True
ISR0307_000000004013	2350	0.9916737331878852	3	2	0	2	0	True	68794	maximal	True	ISR0307_000000004013	1.0		0	0	False	False	1.0	0					non-mobilizable	no_good_hit	885.0	98.531	54.0	0.49028317601332594	LN853316.1		Uncultured prokaryote from Rat gut metagenome metamobilome, plasmid pRGRH0698	True	True
ENG0159_000000010702	2140	0.9916735196195856	3	3	2	3	2	False	124098	fragment	False	USA0015_01_000000013484	0.6666644505393873		0	0	False	False	1.0	0					non-mobilizable	other	2139.0	97.148	99.0	0.0006005653239146405	AP018533.1	firmicutes	Clostridiales bacterium CCNA10 DNA, complete genome	False	False
ISR0070_000000006301	3206	0.9916722042043824	5	5	3	3	3	True	126570	backbone	False	FIJ0004_000000008444	0.5747441900099992	PS971	0	0	True	True	1.0	103					non-mobilizable	plasmid	1206.0	95.93700000000001	97.0	0.2963600590260698	CP048435.1	actinobacteria	Collinsella aerofaciens ATCC 25986 strain JCM 10188 plasmid putative_pCaero2, complete sequence	False	True
AST0010_000000011213	2576	0.9916715252812678	5	4	2	3	4	True	127459	maximal	True	AST0010_000000011213	1.0	PS1007	1	1	False	True	0.9848602414131165	0	Inc11				non-mobilizable	no_good_hit	1162.0	99.914	68.0	0.00046650880640848895	CP010050.1	firmicutes	Lactococcus lactis subsp. lactis strain S0, complete genome	True	True
FIJ0078_000000001144	16037	0.991669264570676	20	8	5	8	5	True	53556	maximal	False	ISR0398_000000001116	0.7726677571677553	PS226	0	0	True	True	0.9999376535415649	9					non-mobilizable	no_good_hit	1113.0	74.124	7.0	0.0003662144299929618	NZ_CP030777.1	firmicutes	Faecalibacterium prausnitzii strain APC918/95b chromosome, complete genome	True	True
FIJ0022_000000001141	16016	0.991669264570676	21	8	5	8	5	True	53556	maximal	False	ISR0398_000000001116	0.7727033604743945	PS226	0	0	True	True	1.0	2					non-mobilizable	no_good_hit	1110.0	74.054	7.0	0.00036520464755731945	NZ_CP030777.1	firmicutes	Faecalibacterium prausnitzii strain APC918/95b chromosome, complete genome	True	True
DEN0062_000000004046	4135	0.9916690389712668	5	5	5	5	4	False	71738	maximal	True	DEN0062_000000004046	1.0		1	1	False	False	0.9954050779342651	0					non-mobilizable	no_good_hit	454.0	73.568	11.0	0.00030146585241661635	NZ_FNWH01000006.1	firmicutes	Acidaminococcus timonensis strain Marseille-P2764T, whole genome shotgun sequence	True	False
USA0035_01_000000021175	1237	0.9916634789875926	2	1	1	1	1	False	1402	fragment	False	USA0035_01_000000021175	1.0		0	0	False	False	1.0	0					non-mobilizable	no_good_hit	710.0	75.493	57.0	0.000127587013795825	CP036553.1	CFB group bacteria	Bacteroides fragilis strain DCMOUH0067B chromosome, complete genome	True	False
CAN0003_000000040206	1215	0.9916634789875926	2	1	1	1	1	False	96387	fragment	False	CAN0003_000000040206	1.0		0	0	False	False	1.0	0					non-mobilizable	no_good_hit	612.0	75.817	50.0	0.00011042938962299589	CP036553.1	CFB group bacteria	Bacteroides fragilis strain DCMOUH0067B chromosome, complete genome	True	False
FIJ0066_000000029195	1156	0.9916573125430924	2	1	1	1	1	False	45260	fragment	False	FIJ0066_000000029195	1.0		0	0	False	False	0.970588207244873	0					non-mobilizable	no_good_hit								True	False
CHI0159_000000003802	3623	0.9916572374993616	4	3	3	2	1	False	78819	fragment	False	CHI0159_000000003802	1.0		0	0	False	False	0.9980679154396057	0					non-mobilizable	no_good_hit	1266.0	91.86399999999999	35.0	0.00033848931469035595	CP003274.1	CFB group bacteria	Alistipes finegoldii DSM 17242, complete genome	True	False
MON0070_000000022744	1514	0.9916566767539522	3	2	2	1	1	False	10443	fragment	False	MON0070_000000022744	1.0		0	0	False	False	1.0	0					non-mobilizable	no_good_hit	948.0	74.578	62.0	0.000694464065574063	AP018050.1	CFB group bacteria	Prevotella melaninogenica DNA, complete genome, strain: GAI 07411	True	False
CHI0183_000000000522	6061	0.991653564916407	8	7	4	4	7	True	123628	fragment	False	USA0108_01_000000001009	0.23813001867625047		0	0	False	True	0.998845100402832	0	rep_cluster_1702				non-mobilizable	plasmid	2791.0	98.38799999999999	90.0	0.08982903506230078	CP021624.1	other sequences	Unidentified plasmid plasmid ES_ALL_5057, complete sequence	False	True
CHI0058_000000002554	6024	0.991653564916407	9	7	4	4	7	True	123628	fragment	False	USA0108_01_000000001009	0.23678531958307888		0	0	False	True	1.0	0	rep_cluster_1702				non-mobilizable	chromosome	2887.0	97.714	92.0	0.0006563943119778643	LT906459.1	CFB group bacteria	Odoribacter splanchnicus strain NCTC10825 genome assembly, chromosome: 1	False	True
CHI0013_000000001441	5937	0.991653564916407	9	7	4	4	7	True	123628	fragment	False	USA0108_01_000000001009	0.23822519415888577		0	0	False	True	1.0	0	rep_cluster_1702				non-mobilizable	chromosome	2887.0	97.991	90.0	0.0006563943119778643	LT906459.1	CFB group bacteria	Odoribacter splanchnicus strain NCTC10825 genome assembly, chromosome: 1	False	True
ISR0113_000000002432	5718	0.991653564916407	9	7	4	4	7	True	123628	fragment	False	USA0108_01_000000001009	0.20605239115441393		0	0	False	True	0.9987757802009583	0	rep_cluster_1702				non-mobilizable	plasmid	2720.0	98.529	92.0	0.08777763429752067	CP021580.1	other sequences	Unidentified plasmid plasmid GF1-2_000418F, complete sequence	False	True
AST0060_000000004075	6721	0.9916514002067108	10	4	2	2	3	True	112535	maximal	True	AST0060_000000004075	1.0	PS274	1	1	True	True	1.0	460					non-mobilizable	no_good_hit	79.0	93.671	2.0	0.010569663692518874	MK233193.1	viruses	Uncultured human fecal virus clone E.hallii_S01.K07_4_c1 sequence	True	True
FIJ0017_000000010269	2755	0.9916499051014552	4	4	2	2	3	False	50151	fragment	False	FIJ0017_000000010269	1.0		0	0	False	False	0.9967331886291504	0					non-mobilizable	plasmid	2755.0	100.0	100.0	0.0310463779225757	CP048027.1	enterobacteria	Escherichia coli strain GZEC065 plasmid pTET-GZEC065, complete sequence	False	True
FIJ0154_000000006560	5022	0.991649160187036	10	5	2	2	4	True	130690	backbone	False	ENG0017_000000004005	0.9224976583588305	PS1122	0	0	False	True	1.0	0					non-mobilizable	plasmid	3439.0	98.837	99.0	0.636767976278725	CP021617.1	other sequences	Unidentified plasmid plasmid FA1-2_2752, complete sequence	False	True
AUS0008_000000001230	10912	0.9916481566787269	21	4	1	2	3	True	101903	maximal	True	AUS0008_000000001230	1.0		1	1	False	False	1.0	0					non-mobilizable	no_good_hit								True	True
ENG0082_000000000388	39120	0.9916428792234799	40	34	7	13	28	True	125596	fragment	False	ENG0082_000000000388	1.0		0	0	False	True	0.9997443556785583	0					non-mobilizable	chromosome	29571.0	97.765	99.0	0.01214556243885461	CP034089.1	high GC Gram+	Bifidobacterium longum strain LTBL16 chromosome, complete genome	False	True
AST0007_000000005588	3377	0.9916368422025016	3	1	1	1	1	True	127158	maximal	True	AST0007_000000005588	1.0		1	1	True	True	0.9997038841247559	4	rep_cluster_1620				non-mobilizable	plasmid	1229.0	86.9	90.0	0.3941347083467612	HG796357.1	bacteria	Uncultured bacterium plasmid pRGI00704	False	True
ISR0830_000000007631	3358	0.9916368422025016	3	1	1	1	1	True	30844	fragment	False	ISR0830_000000007631	1.0		0	0	False	False	1.0	0					non-mobilizable	no_good_hit								True	True
AUS0006_000000007614	3059	0.9916368422025016	4	1	1	1	1	True	123262	backbone	False	ISR0234_000000003706	0.9440819384262736	PS121|PS629|PS654|PS88|PS886|PS887	0	0	True	True	0.999673068523407	26					non-mobilizable	no_good_hit	1006.0	99.50299999999999	40.0	0.8124494745351657	NZ_JAAIQH010000056.1	firmicutes	Anaerostipes hadrus strain MSK.14.23 NODE_65_length_1237_cov_4052.28, whole genome shotgun sequence	True	True
ISR0195_000000007475	3049	0.9916368422025016	3	1	1	1	1	True	123262	backbone	False	ISR0234_000000003706	0.8304522805711276	PS121|PS629|PS654|PS88|PS886|PS887	0	0	True	True	1.0	85					non-mobilizable	no_good_hit	1006.0	99.50299999999999	40.0	0.8124494745351657	NZ_JAAIQH010000056.1	firmicutes	Anaerostipes hadrus strain MSK.14.23 NODE_65_length_1237_cov_4052.28, whole genome shotgun sequence	True	True
ISR0234_000000003706	3008	0.9916368422025016	3	1	1	1	1	True	123262	backbone	True	ISR0234_000000003706	0.9690632966737996	PS121|PS629|PS654|PS88|PS886|PS887	3	1	True	True	0.9996675252914429	31					non-mobilizable	no_good_hit	1014.0	91.124	41.0	0.8124494745351657	NZ_JAAIQH010000056.1	firmicutes	Anaerostipes hadrus strain MSK.14.23 NODE_65_length_1237_cov_4052.28, whole genome shotgun sequence	True	True
ISR0053_000000006187	2987	0.9916368422025016	4	1	1	1	1	True	123262	backbone	False	ISR0234_000000003706	0.9665724999014406	PS121|PS629|PS654|PS88|PS886|PS887	0	0	True	True	1.0	51					non-mobilizable	no_good_hit	1014.0	91.124	43.0	0.8124494745351657	NZ_JAAIQH010000056.1	firmicutes	Anaerostipes hadrus strain MSK.14.23 NODE_65_length_1237_cov_4052.28, whole genome shotgun sequence	True	True
ISR0043_000000007624	2879	0.9916368422025016	2	1	1	1	1	True	123258	backbone	False	ISR0072_000000011567	0.0510122333580982	PS121|PS629|PS654|PS88|PS886	0	0	True	True	1.0	175					non-mobilizable	no_good_hit	1018.0	81.041	42.0	0.8124494745351657	NZ_JAAIQH010000056.1	firmicutes	Anaerostipes hadrus strain MSK.14.23 NODE_65_length_1237_cov_4052.28, whole genome shotgun sequence	True	True
ENG0065_000000009907	2836	0.9916368422025016	3	1	1	1	1	True	123262	backbone	False	ISR0234_000000003706	0.9373154646491149	PS121|PS629|PS654|PS88|PS886|PS887	0	0	True	True	1.0	20					non-mobilizable	no_good_hit	1014.0	91.124	43.0	0.8124494745351657	NZ_JAAIQH010000056.1	firmicutes	Anaerostipes hadrus strain MSK.14.23 NODE_65_length_1237_cov_4052.28, whole genome shotgun sequence	True	True
ISR0124_000000005657	2836	0.9916368422025016	3	1	1	1	1	True	32085	maximal	True	ISR0124_000000005657	1.0		1	1	False	False	1.0	0					non-mobilizable	no_good_hit	1005.0	81.99	35.0	0.8019401778496362	NZ_JAAIQH010000056.1	firmicutes	Anaerostipes hadrus strain MSK.14.23 NODE_65_length_1237_cov_4052.28, whole genome shotgun sequence	True	True
ENG0073_000000009089	2807	0.9916368422025016	2	1	1	1	1	True	123262	backbone	False	ISR0234_000000003706	0.9311671812490008	PS121|PS629|PS654|PS88|PS886|PS887	0	0	True	True	1.0	23					non-mobilizable	no_good_hit	1011.0	89.416	42.0	0.8124494745351657	NZ_JAAIQH010000056.1	firmicutes	Anaerostipes hadrus strain MSK.14.23 NODE_65_length_1237_cov_4052.28, whole genome shotgun sequence	True	True
FIJ0148_000000006108	2799	0.9916368422025016	3	1	1	1	1	True	123262	backbone	False	ISR0234_000000003706	0.9426560655905674	PS121|PS629|PS654|PS88|PS886|PS887	0	0	False	True	1.0	0					non-mobilizable	no_good_hit	1014.0	91.124	40.0	0.8124494745351657	NZ_JAAIQH010000056.1	firmicutes	Anaerostipes hadrus strain MSK.14.23 NODE_65_length_1237_cov_4052.28, whole genome shotgun sequence	True	True
ISR0019_000000006185	2736	0.9916368422025016	4	1	1	1	1	True	123258	backbone	False	ISR0072_000000011567	0.3874758774404726	PS121|PS629|PS654|PS88|PS886	0	0	True	True	0.9904970526695251	10					non-mobilizable	no_good_hit	1014.0	91.124	50.0	0.8124494745351657	NZ_JAAIQH010000056.1	firmicutes	Anaerostipes hadrus strain MSK.14.23 NODE_65_length_1237_cov_4052.28, whole genome shotgun sequence	True	True
AST0097_000000008321	2715	0.9916368422025016	3	1	1	1	1	True	123258	backbone	False	ISR0072_000000011567	0.5341935518550365	PS121|PS629|PS654|PS88|PS886	0	0	True	True	1.0	144					non-mobilizable	no_good_hit	1013.0	91.708	45.0	0.8124494745351657	NZ_JAAIQH010000056.1	firmicutes	Anaerostipes hadrus strain MSK.14.23 NODE_65_length_1237_cov_4052.28, whole genome shotgun sequence	True	True
AST0084_000000012701	2679	0.9916368422025016	3	1	1	1	1	True	123258	backbone	False	ISR0072_000000011567	0.5073158955533619	PS121|PS629|PS654|PS88|PS886	0	0	True	True	1.0	39					non-mobilizable	no_good_hit	1013.0	91.115	46.0	0.8124494745351657	NZ_JAAIQH010000056.1	firmicutes	Anaerostipes hadrus strain MSK.14.23 NODE_65_length_1237_cov_4052.28, whole genome shotgun sequence	True	True
ISR0006_000000007381	2645	0.9916368422025016	3	1	1	1	1	True	123258	backbone	False	ISR0072_000000011567	0.5108416848117437	PS121|PS629|PS654|PS88|PS886	0	0	True	True	1.0	286					non-mobilizable	no_good_hit	1014.0	91.02600000000001	46.0	0.8124494745351657	NZ_JAAIQH010000056.1	firmicutes	Anaerostipes hadrus strain MSK.14.23 NODE_65_length_1237_cov_4052.28, whole genome shotgun sequence	True	True
ISR0095_000000011692	2639	0.9916368422025016	3	1	1	1	1	True	123258	backbone	False	ISR0072_000000011567	0.5316866954447399	PS121|PS629|PS654|PS88|PS886	0	0	True	True	0.9996210932731628	38					non-mobilizable	no_good_hit	1014.0	91.02600000000001	48.0	0.8124494745351657	NZ_JAAIQH010000056.1	firmicutes	Anaerostipes hadrus strain MSK.14.23 NODE_65_length_1237_cov_4052.28, whole genome shotgun sequence	True	True
ISR0041_000000005076	2639	0.9916368422025016	3	1	1	1	1	True	123258	backbone	False	ISR0072_000000011567	0.5317629975001891	PS121|PS629|PS654|PS88|PS886	0	0	True	True	0.9981053471565247	6					non-mobilizable	no_good_hit	1014.0	91.02600000000001	48.0	0.8124494745351657	NZ_JAAIQH010000056.1	firmicutes	Anaerostipes hadrus strain MSK.14.23 NODE_65_length_1237_cov_4052.28, whole genome shotgun sequence	True	True
ISR0327_000000010088	2635	0.9916368422025016	3	1	1	1	1	True	123258	backbone	False	ISR0072_000000011567	0.21915601450005673	PS121|PS629|PS654|PS88|PS886	0	0	True	True	1.0	58					non-mobilizable	no_good_hit	1013.0	79.664	49.0	0.8124494745351657	NZ_JAAIQH010000056.1	firmicutes	Anaerostipes hadrus strain MSK.14.23 NODE_65_length_1237_cov_4052.28, whole genome shotgun sequence	True	True
ISR0180_000000008485	2633	0.9916368422025016	4	1	1	1	1	True	123258	backbone	False	ISR0072_000000011567	0.14096687752994239	PS121|PS629|PS654|PS88|PS886	0	0	True	True	1.0	9					non-mobilizable	no_good_hit	1018.0	81.041	49.0	0.8124494745351657	NZ_JAAIQH010000056.1	firmicutes	Anaerostipes hadrus strain MSK.14.23 NODE_65_length_1237_cov_4052.28, whole genome shotgun sequence	True	True
ISR0036_000000004066	2626	0.9916368422025016	3	1	1	1	1	True	123258	backbone	False	ISR0072_000000011567	0.2712400533004336	PS121|PS629|PS654|PS88|PS886	0	0	True	True	0.9950494766235352	22					non-mobilizable	no_good_hit	1015.0	82.266	47.0	0.8124494745351657	NZ_JAAIQH010000056.1	firmicutes	Anaerostipes hadrus strain MSK.14.23 NODE_65_length_1237_cov_4052.28, whole genome shotgun sequence	True	True
ISR0814_000000015055	2623	0.9916368422025016	3	1	1	1	1	True	123258	backbone	False	ISR0072_000000011567	0.4498320490740607	PS121|PS629|PS654|PS88|PS886	0	0	True	True	0.9889439344406128	2					non-mobilizable	no_good_hit	1018.0	81.041	46.0	0.8124494745351657	NZ_JAAIQH010000056.1	firmicutes	Anaerostipes hadrus strain MSK.14.23 NODE_65_length_1237_cov_4052.28, whole genome shotgun sequence	True	True
ISR0137_000000010036	2623	0.9916368422025016	4	1	1	1	1	True	123258	backbone	False	ISR0072_000000011567	0.5219238352576793	PS121|PS629|PS654|PS88|PS886	0	0	True	True	1.0	127					non-mobilizable	no_good_hit	1014.0	82.249	49.0	0.8124494745351657	NZ_JAAIQH010000056.1	firmicutes	Anaerostipes hadrus strain MSK.14.23 NODE_65_length_1237_cov_4052.28, whole genome shotgun sequence	True	True
SPA0101_000000016731	2622	0.9916368422025016	3	1	1	1	1	True	123258	backbone	False	ISR0072_000000011567	0.48333161182486245	PS121|PS629|PS654|PS88|PS886	0	0	True	True	1.0	151					non-mobilizable	no_good_hit	1014.0	91.124	50.0	0.8124494745351657	NZ_JAAIQH010000056.1	firmicutes	Anaerostipes hadrus strain MSK.14.23 NODE_65_length_1237_cov_4052.28, whole genome shotgun sequence	True	True
CHI0053_000000004282	2617	0.9916368422025016	3	1	1	1	1	True	123258	backbone	False	ISR0072_000000011567	0.5029538280618879	PS121|PS629|PS654|PS88|PS886	0	0	True	True	0.9992357492446899	55					non-mobilizable	no_good_hit	1237.0	98.949	47.0	0.9991915925626516	NZ_JAAIQH010000056.1	firmicutes	Anaerostipes hadrus strain MSK.14.23 NODE_65_length_1237_cov_4052.28, whole genome shotgun sequence	True	True
ISR0064_000000007710	2612	0.9916368422025016	3	1	1	1	1	True	123258	backbone	False	ISR0072_000000011567	0.485359411036035	PS121|PS629|PS654|PS88|PS886	0	0	True	True	0.9961715340614319	8					non-mobilizable	no_good_hit	1018.0	80.943	47.0	0.8124494745351657	NZ_JAAIQH010000056.1	firmicutes	Anaerostipes hadrus strain MSK.14.23 NODE_65_length_1237_cov_4052.28, whole genome shotgun sequence	True	True
ISR0184_000000004719	2609	0.9916368422025016	3	1	1	1	1	True	123258	backbone	False	ISR0072_000000011567	0.4854595140304597	PS121|PS629|PS654|PS88|PS886	0	0	True	True	0.9992334246635437	6					non-mobilizable	no_good_hit	1018.0	81.041	47.0	0.8124494745351657	NZ_JAAIQH010000056.1	firmicutes	Anaerostipes hadrus strain MSK.14.23 NODE_65_length_1237_cov_4052.28, whole genome shotgun sequence	True	True
AST0028_000000006582	2606	0.9916368422025016	3	1	1	1	1	True	123258	backbone	False	ISR0072_000000011567	0.4972741985401718	PS121|PS629|PS654|PS88|PS886	0	0	True	True	1.0	58					non-mobilizable	no_good_hit	1014.0	91.124	49.0	0.8124494745351657	NZ_JAAIQH010000056.1	firmicutes	Anaerostipes hadrus strain MSK.14.23 NODE_65_length_1237_cov_4052.28, whole genome shotgun sequence	True	True
ENG0122_000000010794	2591	0.9916368422025016	3	1	1	1	1	True	123258	backbone	False	ISR0072_000000011567	0.12108261824819681	PS121|PS629|PS654|PS88|PS886	0	0	True	True	0.9996140599250793	33					non-mobilizable	no_good_hit	1018.0	81.925	49.0	0.8124494745351657	NZ_JAAIQH010000056.1	firmicutes	Anaerostipes hadrus strain MSK.14.23 NODE_65_length_1237_cov_4052.28, whole genome shotgun sequence	True	True
ISR0046_000000012245	2587	0.9916368422025016	2	1	1	1	1	True	36179	fragment	False	ISR0046_000000012245	1.0		0	0	False	False	0.9880170226097107	0					non-mobilizable	no_good_hit	28.0	100.0	1.0	6.274398113255954e-07	LR215989.1	flatworms	Hymenolepis microstoma genome assembly, chromosome: 1	True	True
ISR0282_000000008566	2557	0.9916368422025016	3	1	1	1	1	True	123258	backbone	False	ISR0072_000000011567	0.5155375215542056	PS121|PS629|PS654|PS88|PS886	0	0	True	True	1.0	156					non-mobilizable	no_good_hit	1015.0	82.167	48.0	0.8124494745351657	NZ_JAAIQH010000056.1	firmicutes	Anaerostipes hadrus strain MSK.14.23 NODE_65_length_1237_cov_4052.28, whole genome shotgun sequence	True	True
ENG0160_000000008307	2557	0.9916368422025016	2	1	1	1	1	True	123258	backbone	False	ISR0072_000000011567	0.4290158885586669	PS121|PS629|PS654|PS88|PS886	0	0	True	True	0.9996089339256287	23					non-mobilizable	no_good_hit	1006.0	99.006	51.0	0.8124494745351657	NZ_JAAIQH010000056.1	firmicutes	Anaerostipes hadrus strain MSK.14.23 NODE_65_length_1237_cov_4052.28, whole genome shotgun sequence	True	True
ISR0808_000000006115	2549	0.9916368422025016	3	1	1	1	1	True	123258	backbone	False	ISR0072_000000011567	0.3328812858135027	PS121|PS629|PS654|PS88|PS886	0	0	True	True	1.0	61					non-mobilizable	no_good_hit	1014.0	82.249	48.0	0.8124494745351657	NZ_JAAIQH010000056.1	firmicutes	Anaerostipes hadrus strain MSK.14.23 NODE_65_length_1237_cov_4052.28, whole genome shotgun sequence	True	True
ISR0377_000000005510	2536	0.9916368422025016	2	1	1	1	1	True	123258	backbone	False	ISR0072_000000011567	0.20352150533468666	PS121|PS629|PS654|PS88|PS886	0	0	True	True	1.0	12					non-mobilizable	no_good_hit	1013.0	79.664	48.0	0.8124494745351657	NZ_JAAIQH010000056.1	firmicutes	Anaerostipes hadrus strain MSK.14.23 NODE_65_length_1237_cov_4052.28, whole genome shotgun sequence	True	True
ISR0027_000000010299	2524	0.9916368422025016	2	1	1	1	1	True	123258	backbone	False	ISR0072_000000011567	0.36476304755867245	PS121|PS629|PS654|PS88|PS886	0	0	True	True	1.0	176					non-mobilizable	no_good_hit	1014.0	82.249	49.0	0.8124494745351657	NZ_JAAIQH010000056.1	firmicutes	Anaerostipes hadrus strain MSK.14.23 NODE_65_length_1237_cov_4052.28, whole genome shotgun sequence	True	True
ISR0079_000000010944	2506	0.9916368422025016	2	1	1	1	1	True	123258	backbone	False	ISR0072_000000011567	0.40145304177280855	PS121|PS629|PS654|PS88|PS886	0	0	True	True	1.0	74					non-mobilizable	no_good_hit	1014.0	91.124	52.0	0.8124494745351657	NZ_JAAIQH010000056.1	firmicutes	Anaerostipes hadrus strain MSK.14.23 NODE_65_length_1237_cov_4052.28, whole genome shotgun sequence	True	True
AST0085_000000004963	2504	0.9916368422025016	2	1	1	1	1	True	123258	backbone	False	ISR0072_000000011567	0.4810134764474707	PS121|PS629|PS654|PS88|PS886	0	0	True	True	1.0	479					non-mobilizable	no_good_hit	1015.0	82.167	52.0	0.8124494745351657	NZ_JAAIQH010000056.1	firmicutes	Anaerostipes hadrus strain MSK.14.23 NODE_65_length_1237_cov_4052.28, whole genome shotgun sequence	True	True
ISR0279_000000008306	2503	0.9916368422025016	3	1	1	1	1	True	123258	backbone	False	ISR0072_000000011567	0.3567535950455367	PS121|PS629|PS654|PS88|PS886	0	0	True	True	0.9996004700660706	37					non-mobilizable	no_good_hit	1014.0	82.249	52.0	0.8124494745351657	NZ_JAAIQH010000056.1	firmicutes	Anaerostipes hadrus strain MSK.14.23 NODE_65_length_1237_cov_4052.28, whole genome shotgun sequence	True	True
ISR0057_000000008705	2488	0.9916368422025016	3	1	1	1	1	True	123258	backbone	False	ISR0072_000000011567	0.34898261931628877	PS121|PS629|PS654|PS88|PS886	0	0	True	True	1.0	29					non-mobilizable	no_good_hit	1237.0	99.03	50.0	0.9991915925626516	NZ_JAAIQH010000056.1	firmicutes	Anaerostipes hadrus strain MSK.14.23 NODE_65_length_1237_cov_4052.28, whole genome shotgun sequence	True	True
ISR0106_000000009873	2482	0.9916368422025016	3	1	1	1	1	True	123258	backbone	False	ISR0072_000000011567	0.1433736629536378	PS121|PS629|PS654|PS88|PS886	0	0	True	True	1.0	83					non-mobilizable	no_good_hit	1226.0	82.95299999999999	54.0	0.98464025869038	NZ_JAAIQH010000056.1	firmicutes	Anaerostipes hadrus strain MSK.14.23 NODE_65_length_1237_cov_4052.28, whole genome shotgun sequence	True	True
ISR0200_000000009509	2481	0.9916368422025016	4	1	1	1	1	True	123258	backbone	False	ISR0072_000000011567	0.11895442674298215	PS121|PS629|PS654|PS88|PS886	0	0	True	True	1.0	83					non-mobilizable	no_good_hit	970.0	84.124	53.0	0.7801131770412287	NZ_JAAIQH010000056.1	firmicutes	Anaerostipes hadrus strain MSK.14.23 NODE_65_length_1237_cov_4052.28, whole genome shotgun sequence	True	True
ENG0018_000000008485	2478	0.9916368422025016	3	1	1	1	1	True	123258	backbone	False	ISR0072_000000011567	0.4671305881980467	PS121|PS629|PS654|PS88|PS886	0	0	True	True	1.0	24					non-mobilizable	no_good_hit	1073.0	99.348	53.0	0.8666127728375101	NZ_JAAIQH010000056.1	firmicutes	Anaerostipes hadrus strain MSK.14.23 NODE_65_length_1237_cov_4052.28, whole genome shotgun sequence	True	True
ISR0058_000000010167	2478	0.9916368422025016	3	1	1	1	1	True	123258	backbone	False	ISR0072_000000011567	0.46549363635262714	PS121|PS629|PS654|PS88|PS886	0	0	True	True	1.0	25					non-mobilizable	no_good_hit	1237.0	99.111	50.0	0.9991915925626516	NZ_JAAIQH010000056.1	firmicutes	Anaerostipes hadrus strain MSK.14.23 NODE_65_length_1237_cov_4052.28, whole genome shotgun sequence	True	True
ISR0090_000000011153	2477	0.9916368422025016	3	1	1	1	1	True	123258	backbone	False	ISR0072_000000011567	0.5010479396030365	PS121|PS629|PS654|PS88|PS886	0	0	True	True	1.0	81					non-mobilizable	no_good_hit	1246.0	84.51	50.0	0.9991915925626516	NZ_JAAIQH010000056.1	firmicutes	Anaerostipes hadrus strain MSK.14.23 NODE_65_length_1237_cov_4052.28, whole genome shotgun sequence	True	True
ENG0077_000000008190	2468	0.9916368422025016	2	1	1	1	1	True	123258	backbone	False	ISR0072_000000011567	0.4719897248195929	PS121|PS629|PS654|PS88|PS886	0	0	True	True	1.0	392					non-mobilizable	no_good_hit	1237.0	99.111	50.0	0.9991915925626516	NZ_JAAIQH010000056.1	firmicutes	Anaerostipes hadrus strain MSK.14.23 NODE_65_length_1237_cov_4052.28, whole genome shotgun sequence	True	True
ENG0113_000000011403	2467	0.9916368422025016	2	1	1	1	1	True	123258	backbone	False	ISR0072_000000011567	0.49454175505100473	PS121|PS629|PS654|PS88|PS886	0	0	True	True	0.9995946288108826	6					non-mobilizable	no_good_hit	1237.0	99.19200000000001	53.0	0.9991915925626516	NZ_JAAIQH010000056.1	firmicutes	Anaerostipes hadrus strain MSK.14.23 NODE_65_length_1237_cov_4052.28, whole genome shotgun sequence	True	True
ENG0081_000000010799	2467	0.9916368422025016	2	1	1	1	1	True	123258	backbone	False	ISR0072_000000011567	0.5546767668626681	PS121|PS629|PS654|PS88|PS886	0	0	True	True	1.0	4					non-mobilizable	no_good_hit	1237.0	99.838	53.0	0.9991915925626516	NZ_JAAIQH010000056.1	firmicutes	Anaerostipes hadrus strain MSK.14.23 NODE_65_length_1237_cov_4052.28, whole genome shotgun sequence	True	True
SPA0108_000000011967	2467	0.9916368422025016	2	1	1	1	1	True	123258	backbone	False	ISR0072_000000011567	0.6090186306302143	PS121|PS629|PS654|PS88|PS886	0	0	True	True	1.0	48					non-mobilizable	no_good_hit	1237.0	99.272	50.0	0.9991915925626516	NZ_JAAIQH010000056.1	firmicutes	Anaerostipes hadrus strain MSK.14.23 NODE_65_length_1237_cov_4052.28, whole genome shotgun sequence	True	True
AUS0022_000000014113	2467	0.9916368422025016	2	1	1	1	1	True	123258	backbone	False	ISR0072_000000011567	0.5829764507956608	PS121|PS629|PS654|PS88|PS886	0	0	True	True	0.9995946288108826	12					non-mobilizable	no_good_hit	1237.0	99.03	50.0	0.9991915925626516	NZ_JAAIQH010000056.1	firmicutes	Anaerostipes hadrus strain MSK.14.23 NODE_65_length_1237_cov_4052.28, whole genome shotgun sequence	True	True
AST0090_000000009506	2466	0.9916368422025016	3	1	1	1	1	True	123258	backbone	False	ISR0072_000000011567	0.4339878327647348	PS121|PS629|PS654|PS88|PS886	0	0	True	True	0.9882400631904602	7					non-mobilizable	no_good_hit	1237.0	98.949	53.0	0.9991915925626516	NZ_JAAIQH010000056.1	firmicutes	Anaerostipes hadrus strain MSK.14.23 NODE_65_length_1237_cov_4052.28, whole genome shotgun sequence	True	True
ISR0182_000000015477	2466	0.9916368422025016	2	1	1	1	1	True	123258	backbone	False	ISR0072_000000011567	0.5542165575132794	PS121|PS629|PS654|PS88|PS886	0	0	True	True	0.9987834692001343	23					non-mobilizable	no_good_hit	1198.0	99.833	53.0	0.967663702506063	NZ_JAAIQH010000056.1	firmicutes	Anaerostipes hadrus strain MSK.14.23 NODE_65_length_1237_cov_4052.28, whole genome shotgun sequence	True	True
ENG0142_000000013334	2466	0.9916368422025016	2	1	1	1	1	True	123258	backbone	False	ISR0072_000000011567	0.507319981947145	PS121|PS629|PS654|PS88|PS886	0	0	True	True	1.0	32					non-mobilizable	no_good_hit	1194.0	83.585	53.0	0.9563459983831851	NZ_JAAIQH010000056.1	firmicutes	Anaerostipes hadrus strain MSK.14.23 NODE_65_length_1237_cov_4052.28, whole genome shotgun sequence	True	True
AUS0020_000000011242	2465	0.9916368422025016	2	1	1	1	1	True	123258	backbone	False	ISR0072_000000011567	0.47304082389331353	PS121|PS629|PS654|PS88|PS886	0	0	True	True	1.0	102					non-mobilizable	no_good_hit	1238.0	98.14200000000001	50.0	0.9991915925626516	NZ_JAAIQH010000056.1	firmicutes	Anaerostipes hadrus strain MSK.14.23 NODE_65_length_1237_cov_4052.28, whole genome shotgun sequence	True	True
ISR0149_000000006541	2465	0.9916368422025016	2	1	1	1	1	True	123258	backbone	False	ISR0072_000000011567	0.47562951973338724	PS121|PS629|PS654|PS88|PS886	0	0	True	True	1.0	55					non-mobilizable	no_good_hit	1247.0	84.443	50.0	0.9991915925626516	NZ_JAAIQH010000056.1	firmicutes	Anaerostipes hadrus strain MSK.14.23 NODE_65_length_1237_cov_4052.28, whole genome shotgun sequence	True	True
ISR0331_000000009388	2464	0.9916368422025016	2	1	1	1	1	True	123258	backbone	False	ISR0072_000000011567	0.47568185729338996	PS121|PS629|PS654|PS88|PS886	0	0	True	True	1.0	38					non-mobilizable	no_good_hit	1205.0	83.734	53.0	0.9652384801940178	NZ_JAAIQH010000056.1	firmicutes	Anaerostipes hadrus strain MSK.14.23 NODE_65_length_1237_cov_4052.28, whole genome shotgun sequence	True	True
ISR0198_000000013440	2464	0.9916368422025016	2	1	1	1	1	True	28884	maximal	True	ISR0198_000000013440	1.0		1	1	False	False	1.0	0					non-mobilizable	no_good_hit	38.0	97.368	2.0	0.009135802469135803	LN852910.1		Uncultured prokaryote from Rat gut metagenome metamobilome, plasmid pRGRH0237	True	True
ISR0164_000000010608	2464	0.9916368422025016	2	1	1	1	1	True	123258	backbone	False	ISR0072_000000011567	0.31031831232845064	PS121|PS629|PS654|PS88|PS886	0	0	True	True	0.9987824559211731	20					non-mobilizable	no_good_hit	1003.0	81.057	53.0	0.8019401778496362	NZ_JAAIQH010000056.1	firmicutes	Anaerostipes hadrus strain MSK.14.23 NODE_65_length_1237_cov_4052.28, whole genome shotgun sequence	True	True
DEN0010_000000018204	2463	0.9916368422025016	3	1	1	1	1	True	123258	backbone	False	ISR0072_000000011567	0.1693172855762778	PS121|PS629|PS654|PS88|PS886	0	0	True	True	0.9987819790840149	2					non-mobilizable	no_good_hit	937.0	80.363	46.0	0.7477768795472919	NZ_JAAIQH010000056.1	firmicutes	Anaerostipes hadrus strain MSK.14.23 NODE_65_length_1237_cov_4052.28, whole genome shotgun sequence	True	True
ENG0005_000000009752	2463	0.9916368422025016	2	1	1	1	1	True	123258	backbone	False	ISR0072_000000011567	0.15051571899773442	PS121|PS629|PS654|PS88|PS886	0	0	True	True	1.0	245					non-mobilizable	no_good_hit	1245.0	83.133	50.0	0.9991915925626516	NZ_JAAIQH010000056.1	firmicutes	Anaerostipes hadrus strain MSK.14.23 NODE_65_length_1237_cov_4052.28, whole genome shotgun sequence	True	True
ISR0374_000000006514	2462	0.9916368422025016	2	1	1	1	1	True	123258	backbone	False	ISR0072_000000011567	0.1574394546990643	PS121|PS629|PS654|PS88|PS886	0	0	True	True	1.0	373					non-mobilizable	no_good_hit	1070.0	81.028	53.0	0.8585286984640259	NZ_JAAIQH010000056.1	firmicutes	Anaerostipes hadrus strain MSK.14.23 NODE_65_length_1237_cov_4052.28, whole genome shotgun sequence	True	True
SPA0102_000000014230	2461	0.9916368422025016	3	1	1	1	1	True	123258	backbone	False	ISR0072_000000011567	0.5036175112292577	PS121|PS629|PS654|PS88|PS886	0	0	True	True	1.0	10					non-mobilizable	no_good_hit	1238.0	99.838	50.0	0.9991915925626516	NZ_JAAIQH010000056.1	firmicutes	Anaerostipes hadrus strain MSK.14.23 NODE_65_length_1237_cov_4052.28, whole genome shotgun sequence	True	True
ISR0051_000000015973	2447	0.9916368422025016	4	1	1	1	1	True	123258	backbone	False	ISR0072_000000011567	0.2473340939791324	PS121|PS629|PS654|PS88|PS886	0	0	True	True	1.0	508					non-mobilizable	no_good_hit	1018.0	81.041	50.0	0.8124494745351657	NZ_JAAIQH010000056.1	firmicutes	Anaerostipes hadrus strain MSK.14.23 NODE_65_length_1237_cov_4052.28, whole genome shotgun sequence	True	True
ENG0071_000000008530	2447	0.9916368422025016	2	1	1	1	1	True	123258	backbone	False	ISR0072_000000011567	0.6149107718094132	PS121|PS629|PS654|PS88|PS886	0	0	True	True	1.0	77					non-mobilizable	no_good_hit	1113.0	99.82	53.0	0.898949070331447	NZ_JAAIQH010000056.1	firmicutes	Anaerostipes hadrus strain MSK.14.23 NODE_65_length_1237_cov_4052.28, whole genome shotgun sequence	True	True
ISR0072_000000011567	2447	0.9916368422025016	2	1	1	1	1	True	123258	backbone	True	ISR0072_000000011567	0.6222612775022552	PS121|PS629|PS654|PS88|PS886	21	4	True	True	1.0	55					non-mobilizable	no_good_hit	1237.0	99.272	51.0	0.9991915925626516	NZ_JAAIQH010000056.1	firmicutes	Anaerostipes hadrus strain MSK.14.23 NODE_65_length_1237_cov_4052.28, whole genome shotgun sequence	True	True
ISR0112_000000013677	2446	0.9916368422025016	2	1	1	1	1	True	123258	backbone	False	ISR0072_000000011567	0.5626892949153832	PS121|PS629|PS654|PS88|PS886	0	0	True	True	0.9995911717414856	14					non-mobilizable	no_good_hit	1114.0	99.28200000000001	53.0	0.8997574777687954	NZ_JAAIQH010000056.1	firmicutes	Anaerostipes hadrus strain MSK.14.23 NODE_65_length_1237_cov_4052.28, whole genome shotgun sequence	True	True
ISR0257_000000006813	2446	0.9916368422025016	2	1	1	1	1	True	123258	backbone	False	ISR0072_000000011567	0.6150476203794533	PS121|PS629|PS654|PS88|PS886	0	0	True	True	1.0	102					non-mobilizable	no_good_hit	1114.0	99.82	53.0	0.8997574777687954	NZ_JAAIQH010000056.1	firmicutes	Anaerostipes hadrus strain MSK.14.23 NODE_65_length_1237_cov_4052.28, whole genome shotgun sequence	True	True
SPA0120_000000016982	2446	0.9916368422025016	3	1	1	1	1	True	123258	backbone	False	ISR0072_000000011567	0.4880457935163766	PS121|PS629|PS654|PS88|PS886	0	0	True	True	1.0	21					non-mobilizable	no_good_hit	1177.0	98.98	53.0	0.9506871463217461	NZ_JAAIQH010000056.1	firmicutes	Anaerostipes hadrus strain MSK.14.23 NODE_65_length_1237_cov_4052.28, whole genome shotgun sequence	True	True
SPA0005_000000011985	2444	0.9916368422025016	2	1	1	1	1	True	123258	backbone	False	ISR0072_000000011567	0.4547660829802181	PS121|PS629|PS654|PS88|PS886	0	0	True	True	1.0	57					non-mobilizable	no_good_hit	1177.0	98.726	53.0	0.9506871463217461	NZ_JAAIQH010000056.1	firmicutes	Anaerostipes hadrus strain MSK.14.23 NODE_65_length_1237_cov_4052.28, whole genome shotgun sequence	True	True
ISR0304_000000003849	2442	0.9916368422025016	2	1	1	1	1	True	123258	backbone	False	ISR0072_000000011567	0.15677266539543	PS121|PS629|PS654|PS88|PS886	0	0	True	True	1.0	11					non-mobilizable	no_good_hit	1244.0	83.199	50.0	0.9991915925626516	NZ_JAAIQH010000056.1	firmicutes	Anaerostipes hadrus strain MSK.14.23 NODE_65_length_1237_cov_4052.28, whole genome shotgun sequence	True	True
ENG0185_000000008655	2441	0.9916368422025016	3	1	1	1	1	True	123258	backbone	False	ISR0072_000000011567	0.3679125754912809	PS121|PS629|PS654|PS88|PS886	0	0	True	True	0.9938549995422363	6					non-mobilizable	no_good_hit	1015.0	82.266	51.0	0.8124494745351657	NZ_JAAIQH010000056.1	firmicutes	Anaerostipes hadrus strain MSK.14.23 NODE_65_length_1237_cov_4052.28, whole genome shotgun sequence	True	True
CHI0105_000000002965	2440	0.9916368422025016	2	1	1	1	1	True	123258	backbone	False	ISR0072_000000011567	0.04075455782046134	PS121|PS629|PS654|PS88|PS886	0	0	True	True	0.993852436542511	26					non-mobilizable	no_good_hit	1278.0	80.203	52.0	0.9991915925626516	NZ_JAAIQH010000056.1	firmicutes	Anaerostipes hadrus strain MSK.14.23 NODE_65_length_1237_cov_4052.28, whole genome shotgun sequence	True	True
ISR0080_000000012774	2439	0.9916368422025016	2	1	1	1	1	True	123258	backbone	False	ISR0072_000000011567	0.5145746913836969	PS121|PS629|PS654|PS88|PS886	0	0	True	True	1.0	20					non-mobilizable	no_good_hit	1062.0	99.24700000000001	53.0	0.8577202910266775	NZ_JAAIQH010000056.1	firmicutes	Anaerostipes hadrus strain MSK.14.23 NODE_65_length_1237_cov_4052.28, whole genome shotgun sequence	True	True
ISR0393_000000007166	2439	0.9916368422025016	2	1	1	1	1	True	123258	backbone	False	ISR0072_000000011567	0.5204048782945545	PS121|PS629|PS654|PS88|PS886	0	0	True	True	1.0	38					non-mobilizable	no_good_hit	1114.0	99.28200000000001	53.0	0.8997574777687954	NZ_JAAIQH010000056.1	firmicutes	Anaerostipes hadrus strain MSK.14.23 NODE_65_length_1237_cov_4052.28, whole genome shotgun sequence	True	True
ISR0785_000000014564	2438	0.9916368422025016	2	1	1	1	1	True	123258	backbone	False	ISR0072_000000011567	0.4062118661828591	PS121|PS629|PS654|PS88|PS886	0	0	True	True	1.0	31					non-mobilizable	no_good_hit	1177.0	99.065	53.0	0.9506871463217461	NZ_JAAIQH010000056.1	firmicutes	Anaerostipes hadrus strain MSK.14.23 NODE_65_length_1237_cov_4052.28, whole genome shotgun sequence	True	True
SPA0131_000000010489	2436	0.9916368422025016	2	1	1	1	1	True	123258	backbone	False	ISR0072_000000011567	0.5609972034343388	PS121|PS629|PS654|PS88|PS886	0	0	True	True	1.0	4					non-mobilizable	no_good_hit	1158.0	100.0	53.0	0.9353274050121261	NZ_JAAIQH010000056.1	firmicutes	Anaerostipes hadrus strain MSK.14.23 NODE_65_length_1237_cov_4052.28, whole genome shotgun sequence	True	True
ISR0010_000000008124	2432	0.9916368422025016	3	1	1	1	1	True	123258	backbone	False	ISR0072_000000011567	0.3595475475587548	PS121|PS629|PS654|PS88|PS886	0	0	True	True	0.9995887875556946	1					non-mobilizable	no_good_hit	937.0	80.363	47.0	0.7477768795472919	NZ_JAAIQH010000056.1	firmicutes	Anaerostipes hadrus strain MSK.14.23 NODE_65_length_1237_cov_4052.28, whole genome shotgun sequence	True	True
ENG0110_000000012595	2423	0.9916368422025016	2	1	1	1	1	True	123258	backbone	False	ISR0072_000000011567	0.48486755242860413	PS121|PS629|PS654|PS88|PS886	0	0	True	True	0.9991745948791504	16					non-mobilizable	no_good_hit	1237.0	99.919	51.0	0.9991915925626516	NZ_JAAIQH010000056.1	firmicutes	Anaerostipes hadrus strain MSK.14.23 NODE_65_length_1237_cov_4052.28, whole genome shotgun sequence	True	True
ENG0046_000000007822	2410	0.9916368422025016	3	1	1	1	1	True	123258	backbone	False	ISR0072_000000011567	0.047535565383263	PS121|PS629|PS654|PS88|PS886	0	0	True	True	1.0	51					non-mobilizable	no_good_hit	1238.0	99.919	51.0	0.9991915925626516	NZ_JAAIQH010000056.1	firmicutes	Anaerostipes hadrus strain MSK.14.23 NODE_65_length_1237_cov_4052.28, whole genome shotgun sequence	True	True
ISR0108_000000009209	2405	0.9916368422025016	2	1	1	1	1	True	123258	backbone	False	ISR0072_000000011567	0.42606031637277875	PS121|PS629|PS654|PS88|PS886	0	0	True	True	1.0	84					non-mobilizable	no_good_hit	1185.0	99.325	55.0	0.9571544058205336	NZ_JAAIQH010000056.1	firmicutes	Anaerostipes hadrus strain MSK.14.23 NODE_65_length_1237_cov_4052.28, whole genome shotgun sequence	True	True
ISR0081_000000009861	2399	0.9916368422025016	2	1	1	1	1	True	123258	backbone	False	ISR0072_000000011567	0.4398995533753089	PS121|PS629|PS654|PS88|PS886	0	0	True	True	0.9995831847190857	7					non-mobilizable	no_good_hit	1166.0	98.971	52.0	0.9417946645109135	NZ_JAAIQH010000056.1	firmicutes	Anaerostipes hadrus strain MSK.14.23 NODE_65_length_1237_cov_4052.28, whole genome shotgun sequence	True	True
ENG0195_000000010409	2394	0.9916368422025016	2	1	1	1	1	True	123258	backbone	False	ISR0072_000000011567	0.3961208633670903	PS121|PS629|PS654|PS88|PS886	0	0	True	True	0.9970760345458984	3					non-mobilizable	no_good_hit	1124.0	84.34200000000001	46.0	0.898949070331447	NZ_JAAIQH010000056.1	firmicutes	Anaerostipes hadrus strain MSK.14.23 NODE_65_length_1237_cov_4052.28, whole genome shotgun sequence	True	True
USA0078_01_000000006736	2388	0.9916368422025016	2	1	1	1	1	True	123258	backbone	False	ISR0072_000000011567	0.5103386810761884	PS121|PS629|PS654|PS88|PS886	0	0	True	True	1.0	3					non-mobilizable	no_good_hit	1207.0	84.01	52.0	0.967663702506063	NZ_JAAIQH010000056.1	firmicutes	Anaerostipes hadrus strain MSK.14.23 NODE_65_length_1237_cov_4052.28, whole genome shotgun sequence	True	True
ISR0162_000000016582	2388	0.9916368422025016	2	1	1	1	1	True	123258	backbone	False	ISR0072_000000011567	0.4989364476634348	PS121|PS629|PS654|PS88|PS886	0	0	True	True	1.0	27					non-mobilizable	no_good_hit	1246.0	84.51	52.0	0.9991915925626516	NZ_JAAIQH010000056.1	firmicutes	Anaerostipes hadrus strain MSK.14.23 NODE_65_length_1237_cov_4052.28, whole genome shotgun sequence	True	True
ISR0381_000000006930	2385	0.9916368422025016	3	1	1	1	1	True	123258	backbone	False	ISR0072_000000011567	0.38050938862391276	PS121|PS629|PS654|PS88|PS886	0	0	True	True	0.9995807409286499	22					non-mobilizable	no_good_hit	1114.0	99.82	54.0	0.898949070331447	NZ_JAAIQH010000056.1	firmicutes	Anaerostipes hadrus strain MSK.14.23 NODE_65_length_1237_cov_4052.28, whole genome shotgun sequence	True	True
ISR0160_000000011959	2384	0.9916368422025016	2	1	1	1	1	True	123258	backbone	False	ISR0072_000000011567	0.49823830359486093	PS121|PS629|PS654|PS88|PS886	0	0	True	True	1.0	8					non-mobilizable	no_good_hit	1144.0	83.12899999999999	52.0	0.9167340339531124	NZ_JAAIQH010000056.1	firmicutes	Anaerostipes hadrus strain MSK.14.23 NODE_65_length_1237_cov_4052.28, whole genome shotgun sequence	True	True
ISR0202_000000005628	2379	0.9916368422025016	2	1	1	1	1	True	123258	backbone	False	ISR0072_000000011567	0.4544811412507684	PS121|PS629|PS654|PS88|PS886	0	0	True	True	1.0	93					non-mobilizable	no_good_hit	1015.0	82.069	48.0	0.8124494745351657	NZ_JAAIQH010000056.1	firmicutes	Anaerostipes hadrus strain MSK.14.23 NODE_65_length_1237_cov_4052.28, whole genome shotgun sequence	True	True
ISR0254_000000004671	2375	0.9916368422025016	2	1	1	1	1	True	123258	backbone	False	ISR0072_000000011567	0.4416504062479092	PS121|PS629|PS654|PS88|PS886	0	0	True	True	1.0	5					non-mobilizable	no_good_hit	1105.0	97.285	52.0	0.8924818108326596	NZ_JAAIQH010000056.1	firmicutes	Anaerostipes hadrus strain MSK.14.23 NODE_65_length_1237_cov_4052.28, whole genome shotgun sequence	True	True
ISR0211_000000009436	2372	0.9916368422025016	2	1	1	1	1	True	123258	backbone	False	ISR0072_000000011567	0.15160265069099435	PS121|PS629|PS654|PS88|PS886	0	0	True	True	1.0	53					non-mobilizable	no_good_hit	1018.0	80.943	48.0	0.8124494745351657	NZ_JAAIQH010000056.1	firmicutes	Anaerostipes hadrus strain MSK.14.23 NODE_65_length_1237_cov_4052.28, whole genome shotgun sequence	True	True
ISR0378_000000011495	2371	0.9916368422025016	2	1	1	1	1	True	123258	backbone	False	ISR0072_000000011567	0.30685272328024243	PS121|PS629|PS654|PS88|PS886	0	0	True	True	1.0	11					non-mobilizable	no_good_hit	1018.0	80.943	50.0	0.8124494745351657	NZ_JAAIQH010000056.1	firmicutes	Anaerostipes hadrus strain MSK.14.23 NODE_65_length_1237_cov_4052.28, whole genome shotgun sequence	True	True
ENG0146_000000009911	2370	0.9916368422025016	2	1	1	1	1	True	123258	backbone	False	ISR0072_000000011567	0.13683547838802512	PS121|PS629|PS654|PS88|PS886	0	0	True	True	0.9970464110374451	1					non-mobilizable	no_good_hit	1178.0	83.531	49.0	0.9450282942603072	NZ_JAAIQH010000056.1	firmicutes	Anaerostipes hadrus strain MSK.14.23 NODE_65_length_1237_cov_4052.28, whole genome shotgun sequence	True	True
ISR0045_000000010794	2365	0.9916368422025016	2	1	1	1	1	True	123258	backbone	False	ISR0072_000000011567	0.16526722504335328	PS121|PS629|PS654|PS88|PS886	0	0	True	True	1.0	61					non-mobilizable	no_good_hit	904.0	80.973	43.0	0.7235246564268392	NZ_JAAIQH010000056.1	firmicutes	Anaerostipes hadrus strain MSK.14.23 NODE_65_length_1237_cov_4052.28, whole genome shotgun sequence	True	True
ISR0015_000000010749	2345	0.9916368422025016	2	1	1	1	1	True	123258	backbone	False	ISR0072_000000011567	0.40011313165916956	PS121|PS629|PS654|PS88|PS886	0	0	True	True	1.0	148					non-mobilizable	no_good_hit	1015.0	82.167	46.0	0.8124494745351657	NZ_JAAIQH010000056.1	firmicutes	Anaerostipes hadrus strain MSK.14.23 NODE_65_length_1237_cov_4052.28, whole genome shotgun sequence	True	True
ENG0156_000000006848	2345	0.9916368422025016	2	1	1	1	1	True	123258	backbone	False	ISR0072_000000011567	0.1715075926634267	PS121|PS629|PS654|PS88|PS886	0	0	True	True	0.9914712309837341	13					non-mobilizable	no_good_hit	998.0	82.164	48.0	0.7987065481002426	NZ_JAAIQH010000056.1	firmicutes	Anaerostipes hadrus strain MSK.14.23 NODE_65_length_1237_cov_4052.28, whole genome shotgun sequence	True	True
ENG0047_000000008006	2340	0.9916368422025016	2	1	1	1	1	True	123258	backbone	False	ISR0072_000000011567	0.1709348105009908	PS121|PS629|PS654|PS88|PS886	0	0	True	True	0.9987179636955261	30					non-mobilizable	no_good_hit	998.0	82.164	49.0	0.7987065481002426	NZ_JAAIQH010000056.1	firmicutes	Anaerostipes hadrus strain MSK.14.23 NODE_65_length_1237_cov_4052.28, whole genome shotgun sequence	True	True
AST0093_000000007724	2337	0.9916368422025016	3	1	1	1	1	True	123258	backbone	False	ISR0072_000000011567	0.4916754286529491	PS121|PS629|PS654|PS88|PS886	0	0	True	True	1.0	269					non-mobilizable	no_good_hit	1237.0	99.757	53.0	0.9991915925626516	NZ_JAAIQH010000056.1	firmicutes	Anaerostipes hadrus strain MSK.14.23 NODE_65_length_1237_cov_4052.28, whole genome shotgun sequence	True	True
ISR0029_000000019166	2329	0.9916368422025016	2	1	1	1	1	True	123258	backbone	False	ISR0072_000000011567	0.3696802004075166	PS121|PS629|PS654|PS88|PS886	0	0	True	True	1.0	121					non-mobilizable	no_good_hit	1015.0	82.167	47.0	0.8124494745351657	NZ_JAAIQH010000056.1	firmicutes	Anaerostipes hadrus strain MSK.14.23 NODE_65_length_1237_cov_4052.28, whole genome shotgun sequence	True	True
ISR0399_000000006717	2328	0.9916368422025016	2	1	1	1	1	True	123258	backbone	False	ISR0072_000000011567	0.15128954193557387	PS121|PS629|PS654|PS88|PS886	0	0	True	True	1.0	69					non-mobilizable	no_good_hit	1018.0	81.041	48.0	0.8124494745351657	NZ_JAAIQH010000056.1	firmicutes	Anaerostipes hadrus strain MSK.14.23 NODE_65_length_1237_cov_4052.28, whole genome shotgun sequence	True	True
ISR0114_000000011978	2326	0.9916368422025016	3	1	1	1	1	True	123258	backbone	False	ISR0072_000000011567	0.17130664495099732	PS121|PS629|PS654|PS88|PS886	0	0	True	True	1.0	32					non-mobilizable	no_good_hit	998.0	82.164	48.0	0.7987065481002426	NZ_JAAIQH010000056.1	firmicutes	Anaerostipes hadrus strain MSK.14.23 NODE_65_length_1237_cov_4052.28, whole genome shotgun sequence	True	True
ISR0066_000000013910	2325	0.9916368422025016	2	1	1	1	1	True	123258	backbone	False	ISR0072_000000011567	0.36311599462062844	PS121|PS629|PS654|PS88|PS886	0	0	True	True	1.0	51					non-mobilizable	no_good_hit	1015.0	82.167	47.0	0.8124494745351657	NZ_JAAIQH010000056.1	firmicutes	Anaerostipes hadrus strain MSK.14.23 NODE_65_length_1237_cov_4052.28, whole genome shotgun sequence	True	True
ENG0031_000000009029	2325	0.9916368422025016	2	1	1	1	1	True	123258	backbone	False	ISR0072_000000011567	0.3496572819948574	PS121|PS629|PS654|PS88|PS886	0	0	True	True	1.0	173					non-mobilizable	no_good_hit	1015.0	82.266	47.0	0.8124494745351657	NZ_JAAIQH010000056.1	firmicutes	Anaerostipes hadrus strain MSK.14.23 NODE_65_length_1237_cov_4052.28, whole genome shotgun sequence	True	True
ISR0303_000000005311	2325	0.9916368422025016	2	1	1	1	1	True	123258	backbone	False	ISR0072_000000011567	0.35069475968358316	PS121|PS629|PS654|PS88|PS886	0	0	True	True	1.0	139					non-mobilizable	no_good_hit	1015.0	82.069	47.0	0.8124494745351657	NZ_JAAIQH010000056.1	firmicutes	Anaerostipes hadrus strain MSK.14.23 NODE_65_length_1237_cov_4052.28, whole genome shotgun sequence	True	True
ISR0301_000000007710	2325	0.9916368422025016	2	1	1	1	1	True	123258	backbone	False	ISR0072_000000011567	0.33778984817247015	PS121|PS629|PS654|PS88|PS886	0	0	True	True	1.0	53					non-mobilizable	no_good_hit	1015.0	82.069	47.0	0.8124494745351657	NZ_JAAIQH010000056.1	firmicutes	Anaerostipes hadrus strain MSK.14.23 NODE_65_length_1237_cov_4052.28, whole genome shotgun sequence	True	True
ISR0346_000000009558	2325	0.9916368422025016	2	1	1	1	1	True	123258	backbone	False	ISR0072_000000011567	0.38186599848781544	PS121|PS629|PS654|PS88|PS886	0	0	True	True	1.0	17					non-mobilizable	no_good_hit	1015.0	82.167	47.0	0.8124494745351657	NZ_JAAIQH010000056.1	firmicutes	Anaerostipes hadrus strain MSK.14.23 NODE_65_length_1237_cov_4052.28, whole genome shotgun sequence	True	True
AST0104_000000014593	2321	0.9916368422025016	2	1	1	1	1	True	123258	backbone	False	ISR0072_000000011567	0.15903369334021936	PS121|PS629|PS654|PS88|PS886	0	0	True	True	1.0	159					non-mobilizable	no_good_hit	1015.0	82.167	47.0	0.8124494745351657	NZ_JAAIQH010000056.1	firmicutes	Anaerostipes hadrus strain MSK.14.23 NODE_65_length_1237_cov_4052.28, whole genome shotgun sequence	True	True
ISR0033_000000013369	2315	0.9916368422025016	2	1	1	1	1	True	123258	backbone	False	ISR0072_000000011567	0.1592018997104831	PS121|PS629|PS654|PS88|PS886	0	0	True	True	0.9896328449249268	6					non-mobilizable	no_good_hit	754.0	80.902	49.0	0.6063055780113177	NZ_JAAIQH010000056.1	firmicutes	Anaerostipes hadrus strain MSK.14.23 NODE_65_length_1237_cov_4052.28, whole genome shotgun sequence	True	True
USA0035_01_000000010974	2299	0.9916368422025016	2	1	1	1	1	True	123258	backbone	False	ISR0072_000000011567	0.15628340586954922	PS121|PS629|PS654|PS88|PS886	0	0	True	True	0.9834710955619812	2					non-mobilizable	no_good_hit	998.0	82.164	48.0	0.7987065481002426	NZ_JAAIQH010000056.1	firmicutes	Anaerostipes hadrus strain MSK.14.23 NODE_65_length_1237_cov_4052.28, whole genome shotgun sequence	True	True
ISR0850_000000006500	2291	0.9916368422025016	2	1	1	1	1	True	123258	backbone	False	ISR0072_000000011567	0.2623681464214362	PS121|PS629|PS654|PS88|PS886	0	0	True	True	0.9991270303726196	26					non-mobilizable	no_good_hit	1015.0	80.197	47.0	0.8124494745351657	NZ_JAAIQH010000056.1	firmicutes	Anaerostipes hadrus strain MSK.14.23 NODE_65_length_1237_cov_4052.28, whole genome shotgun sequence	True	True
ISR0163_000000001946	2289	0.9916368422025016	2	1	1	1	1	True	123258	backbone	False	ISR0072_000000011567	0.33094011693708986	PS121|PS629|PS654|PS88|PS886	0	0	True	True	1.0	6					non-mobilizable	no_good_hit	947.0	81.309	45.0	0.7582861762328214	NZ_JAAIQH010000056.1	firmicutes	Anaerostipes hadrus strain MSK.14.23 NODE_65_length_1237_cov_4052.28, whole genome shotgun sequence	True	True
ISR0013_000000011200	2255	0.9916368422025016	2	1	1	1	1	True	123258	backbone	False	ISR0072_000000011567	0.31836273397890663	PS121|PS629|PS654|PS88|PS886	0	0	True	True	1.0	20					non-mobilizable	no_good_hit	1015.0	82.167	48.0	0.8124494745351657	NZ_JAAIQH010000056.1	firmicutes	Anaerostipes hadrus strain MSK.14.23 NODE_65_length_1237_cov_4052.28, whole genome shotgun sequence	True	True
ISR0105_000000008299	2230	0.9916368422025016	3	1	1	1	1	True	123258	backbone	False	ISR0072_000000011567	0.014132354468954531	PS121|PS629|PS654|PS88|PS886	0	0	False	True	1.0	0					non-mobilizable	no_good_hit	1014.0	91.02600000000001	45.0	0.8124494745351657	NZ_JAAIQH010000056.1	firmicutes	Anaerostipes hadrus strain MSK.14.23 NODE_65_length_1237_cov_4052.28, whole genome shotgun sequence	True	True
ISR0815_000000014316	2175	0.9916368422025016	3	1	1	1	1	True	30845	fragment	False	ISR0815_000000014316	1.0		0	0	False	False	0.9370114803314209	0					non-mobilizable	no_good_hit								True	True
ISR0297_000000006562	2168	0.9916368422025016	1	1	1	1	1	True	38776	fragment	False	ISR0297_000000006562	1.0		0	0	False	True	0.9995387196540833	0					non-mobilizable	no_good_hit	1014.0	91.124	57.0	0.8124494745351657	NZ_JAAIQH010000056.1	firmicutes	Anaerostipes hadrus strain MSK.14.23 NODE_65_length_1237_cov_4052.28, whole genome shotgun sequence	True	True
ISR0123_000000010107	2161	0.9916368422025016	2	1	1	1	1	True	123258	backbone	False	ISR0072_000000011567	0.06997861108666527	PS121|PS629|PS654|PS88|PS886	0	0	True	True	0.9953725337982178	2					non-mobilizable	no_good_hit	998.0	82.064	52.0	0.7987065481002426	NZ_JAAIQH010000056.1	firmicutes	Anaerostipes hadrus strain MSK.14.23 NODE_65_length_1237_cov_4052.28, whole genome shotgun sequence	True	True
ENG0133_000000011437	2155	0.9916368422025016	2	1	1	1	1	True	123258	backbone	False	ISR0072_000000011567	0.2853586260744118	PS121|PS629|PS654|PS88|PS886	0	0	False	True	1.0	0					non-mobilizable	no_good_hit	1136.0	99.208	53.0	0.9167340339531124	NZ_JAAIQH010000056.1	firmicutes	Anaerostipes hadrus strain MSK.14.23 NODE_65_length_1237_cov_4052.28, whole genome shotgun sequence	True	True
AST0148_000000016104	2153	0.9916368422025016	2	1	1	1	1	True	105007	backbone	True	AST0148_000000016104	1.0	PS629	2	2	True	True	0.9995355606079102	17					non-mobilizable	no_good_hit	894.0	79.97800000000001	49.0	0.7162489894907034	NZ_JAAIQH010000056.1	firmicutes	Anaerostipes hadrus strain MSK.14.23 NODE_65_length_1237_cov_4052.28, whole genome shotgun sequence	True	True
FIJ0008_000000013283	2150	0.9916368422025016	3	1	1	1	1	True	64837	fragment	False	FIJ0008_000000013283	1.0		0	0	False	False	0.9990697503089905	0					non-mobilizable	no_good_hit	690.0	93.478	42.0	0.555375909458367	NZ_JAAIQH010000056.1	firmicutes	Anaerostipes hadrus strain MSK.14.23 NODE_65_length_1237_cov_4052.28, whole genome shotgun sequence	True	True
ISR0151_000000009081	2140	0.9916368422025016	2	1	1	1	1	True	123258	backbone	False	ISR0072_000000011567	0.11043694401631049	PS121|PS629|PS654|PS88|PS886	0	0	False	True	1.0	0					non-mobilizable	no_good_hit	1015.0	82.167	51.0	0.8124494745351657	NZ_JAAIQH010000056.1	firmicutes	Anaerostipes hadrus strain MSK.14.23 NODE_65_length_1237_cov_4052.28, whole genome shotgun sequence	True	True
ISR0169_000000015155	2059	0.9916368422025016	2	1	1	1	1	True	123254	fragment	False	ISR0169_000000015155	1.0		0	0	False	True	1.0	0					non-mobilizable	no_good_hit	1018.0	81.041	54.0	0.8124494745351657	NZ_JAAIQH010000056.1	firmicutes	Anaerostipes hadrus strain MSK.14.23 NODE_65_length_1237_cov_4052.28, whole genome shotgun sequence	True	True
AUS0002_000000018000	2029	0.9916368422025016	2	1	1	1	1	True	123256	fragment	False	AUS0002_000000018000	1.0		0	0	False	True	0.9995071291923523	0					non-mobilizable	no_good_hit	1018.0	81.925	60.0	0.8124494745351657	NZ_JAAIQH010000056.1	firmicutes	Anaerostipes hadrus strain MSK.14.23 NODE_65_length_1237_cov_4052.28, whole genome shotgun sequence	True	True
ISR0059_000000008413	2001	0.9916368422025016	2	1	1	1	1	True	38772	fragment	False	ISR0059_000000008413	1.0		0	0	False	True	0.9910045266151428	0					non-mobilizable	no_good_hit	1129.0	82.64	55.0	0.9021827000808408	NZ_JAAIQH010000056.1	firmicutes	Anaerostipes hadrus strain MSK.14.23 NODE_65_length_1237_cov_4052.28, whole genome shotgun sequence	True	True
ISR0045_000000013360	1927	0.9916368422025016	2	1	1	1	1	True	123255	fragment	False	ISR0045_000000013360	1.0		0	0	False	True	1.0	0					non-mobilizable	no_good_hit	1018.0	81.041	63.0	0.8124494745351657	NZ_JAAIQH010000056.1	firmicutes	Anaerostipes hadrus strain MSK.14.23 NODE_65_length_1237_cov_4052.28, whole genome shotgun sequence	True	True
ISR0342_000000008187	1909	0.9916368422025016	2	1	1	1	1	True	29926	fragment	False	ISR0342_000000008187	0.9702286018075492		0	0	False	False	1.0	0					non-mobilizable	no_good_hit	773.0	80.46600000000001	47.0	0.6208569118835894	NZ_JAAIQH010000056.1	firmicutes	Anaerostipes hadrus strain MSK.14.23 NODE_65_length_1237_cov_4052.28, whole genome shotgun sequence	True	True
USA0069_01_000000032373	1881	0.9916368422025016	2	1	1	1	1	True	29926	fragment	False	ISR0342_000000008187	0.9633315872184389		0	0	False	False	1.0	0					non-mobilizable	no_good_hit	923.0	81.257	55.0	0.7388843977364592	NZ_JAAIQH010000056.1	firmicutes	Anaerostipes hadrus strain MSK.14.23 NODE_65_length_1237_cov_4052.28, whole genome shotgun sequence	True	True
USA0082_01_000000015978	1864	0.9916368422025016	2	1	1	1	1	True	64836	fragment	False	USA0082_01_000000015978	0.9844280860702153		0	0	False	True	0.9973176121711731	0					non-mobilizable	no_good_hit	1166.0	99.914	63.0	0.9417946645109135	NZ_JAAIQH010000056.1	firmicutes	Anaerostipes hadrus strain MSK.14.23 NODE_65_length_1237_cov_4052.28, whole genome shotgun sequence	True	True
ISR0026_000000012529	1801	0.9916368422025016	2	1	1	1	1	True	38771	fragment	False	ISR0026_000000012529	1.0		0	0	False	True	1.0	0					non-mobilizable	no_good_hit	1010.0	80.891	55.0	0.8051738075990299	NZ_JAAIQH010000056.1	firmicutes	Anaerostipes hadrus strain MSK.14.23 NODE_65_length_1237_cov_4052.28, whole genome shotgun sequence	True	True
ISR0334_000000011839	1786	0.9916368422025016	2	1	1	1	1	True	106767	backbone	True	ISR0334_000000011839	1.0	PS654	11	3	True	True	1.0	38					non-mobilizable	no_good_hit	1187.0	83.656	66.0	0.9506871463217461	NZ_JAAIQH010000056.1	firmicutes	Anaerostipes hadrus strain MSK.14.23 NODE_65_length_1237_cov_4052.28, whole genome shotgun sequence	True	True
ISR0320_000000014313	1778	0.9916368422025016	2	1	1	1	1	True	123253	fragment	False	ISR0320_000000014313	1.0		0	0	False	True	1.0	0					non-mobilizable	no_good_hit	1014.0	90.927	69.0	0.8124494745351657	NZ_JAAIQH010000056.1	firmicutes	Anaerostipes hadrus strain MSK.14.23 NODE_65_length_1237_cov_4052.28, whole genome shotgun sequence	True	True
ISR0101_000000014122	1674	0.9916368422025016	3	1	1	1	1	True	33132	fragment	False	ISR0101_000000014122	1.0		0	0	False	False	0.999402642250061	0					non-mobilizable	no_good_hit								True	True
FIJ0052_000000018131	1673	0.9916368422025016	3	1	1	1	1	True	46459	maximal	True	FIJ0052_000000018131	1.0		3	1	False	False	0.9994022846221924	0					non-mobilizable	no_good_hit	85.0	88.235	7.0	0.0006277463904582549	NZ_JXQL01000063.1	CFB group bacteria	Prevotella pectinovora strain P5-125 contig63, whole genome shotgun sequence	True	True
USA0108_01_000000006301	1650	0.9916368422025016	3	1	1	1	1	True	315	maximal	True	USA0108_01_000000006301	1.0		1	1	False	False	1.0	0					non-mobilizable	no_good_hit	204.0	83.824	12.0	0.03113974535971775	NZ_CYYV01000030.1	firmicutes	Fusicatenibacter saccharivorans strain 2789STDY5608849, whole genome shotgun sequence	True	True
ISR0333_000000014333	1637	0.9916368422025016	3	1	1	1	1	True	24537	maximal	True	ISR0333_000000014333	1.0		1	1	False	False	0.9883934259414673	0					non-mobilizable	no_good_hit								True	True
MAD0059_000000012296	1577	0.9916368422025016	2	1	1	1	1	True	16885	fragment	False	MAD0059_000000012296	1.0		0	0	False	False	0.9974635243415833	0					non-mobilizable	no_good_hit	548.0	83.39399999999999	35.0	0.010802469135802469	CP021614.1	other sequences	Unidentified plasmid plasmid FA1-2_2756, complete sequence	True	True
FIJ0016_000000012230	1552	0.9916368422025016	2	1	1	1	1	True	50210	fragment	False	ISR0349_000000007104	0.9816484224082421		0	0	False	False	1.0	0					non-mobilizable	no_good_hit	83.0	86.74700000000001	5.0	0.006558704453441295	NZ_FQZY01000095.1	firmicutes	Hespellia stercorisuis DSM 15480, whole genome shotgun sequence	True	True
MAD0017_000000002817	1541	0.9916368422025016	2	1	1	1	1	True	19372	fragment	False	MAD0017_000000002817	0.9427609427609427		0	0	False	False	1.0	0					non-mobilizable	no_good_hit								True	True
ISR0263_000000010478	1502	0.9916368422025016	2	1	1	1	1	True	123252	fragment	False	ISR0263_000000010478	1.0		0	0	False	True	1.0	0					non-mobilizable	no_good_hit	1017.0	90.954	67.0	0.814874696847211	NZ_JAAIQH010000056.1	firmicutes	Anaerostipes hadrus strain MSK.14.23 NODE_65_length_1237_cov_4052.28, whole genome shotgun sequence	True	True
ISR0346_000000016355	1498	0.9916368422025016	2	1	1	1	1	True	38767	fragment	False	ISR0346_000000016355	0.9758857537650414		0	0	False	True	1.0	0					non-mobilizable	no_good_hit	1238.0	99.031	83.0	0.9991915925626516	NZ_JAAIQH010000056.1	firmicutes	Anaerostipes hadrus strain MSK.14.23 NODE_65_length_1237_cov_4052.28, whole genome shotgun sequence	True	True
ISR0027_000000017259	1492	0.9916368422025016	1	1	1	1	1	True	38767	fragment	False	ISR0346_000000016355	0.7842605259057777		0	0	False	True	0.997989296913147	0					non-mobilizable	no_good_hit	1009.0	99.20700000000001	78.0	0.814874696847211	NZ_JAAIQH010000056.1	firmicutes	Anaerostipes hadrus strain MSK.14.23 NODE_65_length_1237_cov_4052.28, whole genome shotgun sequence	True	True
DEN0029_000000009169	1470	0.9916368422025016	2	1	1	1	1	True	73838	fragment	False	DEN0029_000000009169	1.0		0	0	False	False	1.0	0					non-mobilizable	no_good_hit	958.0	78.497	80.0	0.7679870654810024	NZ_JAAIQH010000056.1	firmicutes	Anaerostipes hadrus strain MSK.14.23 NODE_65_length_1237_cov_4052.28, whole genome shotgun sequence	True	True
ISR0141_000000021406	1450	0.9916368422025016	2	1	1	1	1	True	106766	fragment	False	ISR0141_000000021406	0.9342296164332572		0	0	False	False	1.0	0					non-mobilizable	no_good_hit	1246.0	84.43	85.0	0.9991915925626516	NZ_JAAIQH010000056.1	firmicutes	Anaerostipes hadrus strain MSK.14.23 NODE_65_length_1237_cov_4052.28, whole genome shotgun sequence	True	True
ISR0266_000000014288	1436	0.9916368422025016	1	1	1	1	1	True	38767	fragment	False	ISR0346_000000016355	0.5379765129954557		0	0	False	True	1.0	0					non-mobilizable	no_good_hit	1237.0	98.949	86.0	0.9991915925626516	NZ_JAAIQH010000056.1	firmicutes	Anaerostipes hadrus strain MSK.14.23 NODE_65_length_1237_cov_4052.28, whole genome shotgun sequence	True	True
ISR0029_000000029732	1418	0.9916368422025016	2	1	1	1	1	True	38773	fragment	False	ISR0029_000000029732	0.9991400759752285		0	0	False	True	1.0	0					non-mobilizable	no_good_hit	1018.0	80.943	79.0	0.8124494745351657	NZ_JAAIQH010000056.1	firmicutes	Anaerostipes hadrus strain MSK.14.23 NODE_65_length_1237_cov_4052.28, whole genome shotgun sequence	True	True
ISR0013_000000018894	1414	0.9916368422025016	2	1	1	1	1	True	38773	fragment	False	ISR0029_000000029732	0.9988592856055595		0	0	False	True	0.9964639544487	0					non-mobilizable	no_good_hit	1018.0	80.943	80.0	0.8124494745351657	NZ_JAAIQH010000056.1	firmicutes	Anaerostipes hadrus strain MSK.14.23 NODE_65_length_1237_cov_4052.28, whole genome shotgun sequence	True	True
ISR0231_000000013991	1413	0.9916368422025016	2	1	1	1	1	True	38773	fragment	False	ISR0029_000000029732	0.9982829463073399		0	0	False	True	0.9992923140525818	0					non-mobilizable	no_good_hit	1018.0	81.041	80.0	0.8124494745351657	NZ_JAAIQH010000056.1	firmicutes	Anaerostipes hadrus strain MSK.14.23 NODE_65_length_1237_cov_4052.28, whole genome shotgun sequence	True	True
AST0016_000000016869	1413	0.9916368422025016	2	1	1	1	1	True	123251	fragment	False	AST0016_000000016869	1.0		0	0	False	True	1.0	0					non-mobilizable	no_good_hit	1017.0	90.757	71.0	0.814874696847211	NZ_JAAIQH010000056.1	firmicutes	Anaerostipes hadrus strain MSK.14.23 NODE_65_length_1237_cov_4052.28, whole genome shotgun sequence	True	True
FIJ0067_000000023102	1409	0.9916368422025016	1	1	1	1	1	True	106766	fragment	False	ISR0141_000000021406	0.49587396849212306		0	0	False	False	0.9964513778686523	0					non-mobilizable	no_good_hit	1136.0	82.835	80.0	0.9086499595796281	NZ_JAAIQH010000056.1	firmicutes	Anaerostipes hadrus strain MSK.14.23 NODE_65_length_1237_cov_4052.28, whole genome shotgun sequence	True	True
ISR0124_000000010025	1397	0.9916368422025016	1	1	1	1	1	True	38775	fragment	False	ISR0124_000000010025	1.0		0	0	False	True	1.0	0					non-mobilizable	no_good_hit	1018.0	81.041	77.0	0.8124494745351657	NZ_JAAIQH010000056.1	firmicutes	Anaerostipes hadrus strain MSK.14.23 NODE_65_length_1237_cov_4052.28, whole genome shotgun sequence	True	True
ISR0243_000000009099	1392	0.9916368422025016	1	1	1	1	1	True	38430	fragment	False	ISR0243_000000009099	1.0		0	0	False	False	1.0	0					non-mobilizable	no_good_hit	1015.0	82.266	82.0	0.8124494745351657	NZ_JAAIQH010000056.1	firmicutes	Anaerostipes hadrus strain MSK.14.23 NODE_65_length_1237_cov_4052.28, whole genome shotgun sequence	True	True
ISR0278_000000008785	1379	0.9916368422025016	2	1	1	1	1	True	38773	fragment	False	ISR0029_000000029732	0.9837467426353925		0	0	False	True	0.9941986799240112	0					non-mobilizable	no_good_hit	1018.0	80.943	82.0	0.8124494745351657	NZ_JAAIQH010000056.1	firmicutes	Anaerostipes hadrus strain MSK.14.23 NODE_65_length_1237_cov_4052.28, whole genome shotgun sequence	True	True
ISR0100_000000011821	1370	0.9916368422025016	1	1	1	1	1	True	38767	fragment	False	ISR0346_000000016355	0.1356927386339151		0	0	False	True	0.9941605925559998	0					non-mobilizable	no_good_hit	1006.0	99.304	80.0	0.8124494745351657	NZ_JAAIQH010000056.1	firmicutes	Anaerostipes hadrus strain MSK.14.23 NODE_65_length_1237_cov_4052.28, whole genome shotgun sequence	True	True
ISR0231_000000014564	1367	0.9916368422025016	1	1	1	1	1	True	38429	fragment	False	ISR0231_000000014564	0.976728570132975		0	0	False	False	1.0	0					non-mobilizable	no_good_hit	1015.0	82.167	80.0	0.8124494745351657	NZ_JAAIQH010000056.1	firmicutes	Anaerostipes hadrus strain MSK.14.23 NODE_65_length_1237_cov_4052.28, whole genome shotgun sequence	True	True
ISR0007_000000012449	1357	0.9916368422025016	1	1	1	1	1	True	106766	fragment	False	ISR0141_000000021406	0.46474118529632413		0	0	False	False	0.9992631077766418	0					non-mobilizable	no_good_hit	1177.0	82.583	86.0	0.9450282942603072	NZ_JAAIQH010000056.1	firmicutes	Anaerostipes hadrus strain MSK.14.23 NODE_65_length_1237_cov_4052.28, whole genome shotgun sequence	True	True
ISR0183_000000022752	1355	0.9916368422025016	2	1	1	1	1	True	78607	fragment	False	ISR0183_000000022752	1.0		0	0	False	False	1.0	0					non-mobilizable	no_good_hit	1016.0	81.00399999999999	87.0	0.8124494745351657	NZ_JAAIQH010000056.1	firmicutes	Anaerostipes hadrus strain MSK.14.23 NODE_65_length_1237_cov_4052.28, whole genome shotgun sequence	True	True
ISR0238_000000011216	1349	0.9916368422025016	1	1	1	1	1	True	38767	fragment	False	ISR0346_000000016355	0.814922647874223		0	0	False	True	0.9985173940658569	0					non-mobilizable	no_good_hit	1135.0	99.20700000000001	84.0	0.9167340339531124	NZ_JAAIQH010000056.1	firmicutes	Anaerostipes hadrus strain MSK.14.23 NODE_65_length_1237_cov_4052.28, whole genome shotgun sequence	True	True
ISR0141_000000023004	1343	0.9916368422025016	2	1	1	1	1	True	38773	fragment	False	ISR0029_000000029732	0.9632605146566366		0	0	False	True	1.0	0					non-mobilizable	no_good_hit	1018.0	80.943	84.0	0.8124494745351657	NZ_JAAIQH010000056.1	firmicutes	Anaerostipes hadrus strain MSK.14.23 NODE_65_length_1237_cov_4052.28, whole genome shotgun sequence	True	True
ISR0171_000000022445	1342	0.9916368422025016	2	1	1	1	1	True	38769	fragment	False	ISR0171_000000022445	1.0		0	0	False	True	0.9932935833930969	0					non-mobilizable	no_good_hit	1014.0	91.02600000000001	75.0	0.8124494745351657	NZ_JAAIQH010000056.1	firmicutes	Anaerostipes hadrus strain MSK.14.23 NODE_65_length_1237_cov_4052.28, whole genome shotgun sequence	True	True
AST0111_000000014223	1333	0.9916368422025016	1	1	1	1	1	True	106766	fragment	False	ISR0141_000000021406	0.9176507221302438		0	0	False	False	1.0	0					non-mobilizable	no_good_hit	1152.0	83.24700000000001	86.0	0.9223928860145514	NZ_JAAIQH010000056.1	firmicutes	Anaerostipes hadrus strain MSK.14.23 NODE_65_length_1237_cov_4052.28, whole genome shotgun sequence	True	True
ISR0266_000000015773	1332	0.9916368422025016	2	1	1	1	1	True	38770	fragment	False	ISR0266_000000015773	0.9987165823155876		0	0	False	True	1.0	0					non-mobilizable	no_good_hit	1018.0	81.041	75.0	0.8124494745351657	NZ_JAAIQH010000056.1	firmicutes	Anaerostipes hadrus strain MSK.14.23 NODE_65_length_1237_cov_4052.28, whole genome shotgun sequence	True	True
ISR0243_000000009624	1330	0.9916368422025016	2	1	1	1	1	True	38770	fragment	False	ISR0266_000000015773	0.9979582603517537		0	0	False	True	1.0	0					non-mobilizable	no_good_hit	1018.0	81.041	75.0	0.8124494745351657	NZ_JAAIQH010000056.1	firmicutes	Anaerostipes hadrus strain MSK.14.23 NODE_65_length_1237_cov_4052.28, whole genome shotgun sequence	True	True
ISR0229_000000012250	1330	0.9916368422025016	1	1	1	1	1	True	38429	fragment	False	ISR0231_000000014564	0.9666833897107918		0	0	False	False	1.0	0					non-mobilizable	no_good_hit	1015.0	82.167	82.0	0.8124494745351657	NZ_JAAIQH010000056.1	firmicutes	Anaerostipes hadrus strain MSK.14.23 NODE_65_length_1237_cov_4052.28, whole genome shotgun sequence	True	True
ISR0262_000000012935	1326	0.9916368422025016	1	1	1	1	1	True	38767	fragment	False	ISR0346_000000016355	0.6800403124060536		0	0	False	True	1.0	0					non-mobilizable	no_good_hit	1135.0	99.20700000000001	86.0	0.9167340339531124	NZ_JAAIQH010000056.1	firmicutes	Anaerostipes hadrus strain MSK.14.23 NODE_65_length_1237_cov_4052.28, whole genome shotgun sequence	True	True
MON0090_000000046883	1325	0.9916368422025016	3	1	1	1	1	True	9528	fragment	False	MON0090_000000046883	1.0		0	0	False	False	0.998490571975708	0					non-mobilizable	no_good_hit	30.0	100.0	2.0	0.0007577341137123746	CP008811.1	e-proteobacteria	Campylobacter fetus subsp. venerealis 97/608 plasmid pCFV97608-1, complete sequence	True	True
ISR0251_000000013314	1323	0.9916368422025016	2	1	1	1	1	True	30843	fragment	False	ISR0251_000000013314	1.0		0	0	False	False	1.0	0					non-mobilizable	no_good_hit								True	True
ISR0054_000000019970	1317	0.9916368422025016	1	1	1	1	1	True	38767	fragment	False	ISR0346_000000016355	0.7323493624274411		0	0	False	True	1.0	0					non-mobilizable	no_good_hit	1114.0	97.038	83.0	0.8997574777687954	NZ_JAAIQH010000056.1	firmicutes	Anaerostipes hadrus strain MSK.14.23 NODE_65_length_1237_cov_4052.28, whole genome shotgun sequence	True	True
ISR0057_000000017080	1314	0.9916368422025016	1	1	1	1	1	True	38429	fragment	False	ISR0231_000000014564	0.36719852712940315		0	0	False	False	0.9992389678955078	0					non-mobilizable	no_good_hit	998.0	82.064	81.0	0.7987065481002426	NZ_JAAIQH010000056.1	firmicutes	Anaerostipes hadrus strain MSK.14.23 NODE_65_length_1237_cov_4052.28, whole genome shotgun sequence	True	True
ISR0842_000000017995	1302	0.9916368422025016	1	1	1	1	1	True	38429	fragment	False	ISR0231_000000014564	0.8403758302332148		0	0	False	False	1.0	0					non-mobilizable	no_good_hit	1015.0	82.167	84.0	0.8124494745351657	NZ_JAAIQH010000056.1	firmicutes	Anaerostipes hadrus strain MSK.14.23 NODE_65_length_1237_cov_4052.28, whole genome shotgun sequence	True	True
ISR0851_000000010863	1291	0.9916368422025016	2	1	1	1	1	True	38770	fragment	False	ISR0266_000000015773	0.977711169816433		0	0	False	True	1.0	0					non-mobilizable	no_good_hit	1018.0	81.041	77.0	0.8124494745351657	NZ_JAAIQH010000056.1	firmicutes	Anaerostipes hadrus strain MSK.14.23 NODE_65_length_1237_cov_4052.28, whole genome shotgun sequence	True	True
ISR0035_000000015752	1276	0.9916368422025016	1	1	1	1	1	True	36769	backbone	True	ISR0035_000000015752	0.917956846303303	PS121	1	1	True	True	1.0	1					non-mobilizable	no_good_hit	1014.0	91.124	79.0	0.8124494745351657	NZ_JAAIQH010000056.1	firmicutes	Anaerostipes hadrus strain MSK.14.23 NODE_65_length_1237_cov_4052.28, whole genome shotgun sequence	True	True
ISR0825_000000018950	1273	0.9916368422025016	1	1	1	1	1	True	21117	fragment	False	ISR0825_000000018950	1.0		0	0	False	False	0.9795758128166199	0					non-mobilizable	no_good_hit								True	True
ISR0391_000000012692	1264	0.9916368422025016	2	1	1	1	1	True	22847	maximal	True	ISR0391_000000012692	1.0		0	0	False	False	0.9944620132446289	0					non-mobilizable	no_good_hit	802.0	98.50399999999999	63.0	0.6475343573160873	NZ_JAAIQH010000056.1	firmicutes	Anaerostipes hadrus strain MSK.14.23 NODE_65_length_1237_cov_4052.28, whole genome shotgun sequence	True	True
ENG0164_000000016443	1258	0.9916368422025016	2	1	1	1	1	True	56253	maximal	True	ENG0164_000000016443	1.0		0	0	False	False	0.8751987218856812	0					non-mobilizable	no_good_hit	68.0	98.529	5.0	0.0003777137606196761	NZ_DS562846.1	firmicutes	[Clostridium] spiroforme DSM 1552 Scfld_02_3, whole genome shotgun sequence	True	True
ISR0007_000000013970	1237	0.9916368422025016	1	1	1	1	1	True	38429	fragment	False	ISR0231_000000014564	0.35829720825385813		0	0	False	False	0.9919159412384033	0					non-mobilizable	no_good_hit	998.0	82.164	85.0	0.7987065481002426	NZ_JAAIQH010000056.1	firmicutes	Anaerostipes hadrus strain MSK.14.23 NODE_65_length_1237_cov_4052.28, whole genome shotgun sequence	True	True
ENG0066_000000018022	1208	0.9916368422025016	1	1	1	1	1	True	62711	fragment	False	ENG0066_000000018022	1.0		0	0	False	False	0.9801324605941772	0					non-mobilizable	other	1009.0	91.08	94.0	0.8084074373484236	NZ_JAAIQH010000056.1	firmicutes	Anaerostipes hadrus strain MSK.14.23 NODE_65_length_1237_cov_4052.28, whole genome shotgun sequence	False	True
FIJ0171_000000017925	1185	0.9916368422025016	2	1	1	1	1	True	38766	fragment	False	FIJ0171_000000017925	1.0		0	0	False	False	1.0	0					non-mobilizable	no_good_hit	933.0	91.318	78.0	0.7477768795472919	NZ_JAAIQH010000056.1	firmicutes	Anaerostipes hadrus strain MSK.14.23 NODE_65_length_1237_cov_4052.28, whole genome shotgun sequence	True	True
ISR0149_000000015782	1183	0.9916368422025016	1	1	1	1	1	True	30842	fragment	False	ISR0149_000000015782	0.9596219931271477		0	0	False	False	1.0	0					non-mobilizable	no_good_hit								True	True
CHI0161_000000009777	1178	0.9916368422025016	2	1	1	1	1	True	78606	fragment	False	CHI0161_000000009777	1.0		0	0	False	False	1.0	0					non-mobilizable	no_good_hit	937.0	80.47	85.0	0.7477768795472919	NZ_JAAIQH010000056.1	firmicutes	Anaerostipes hadrus strain MSK.14.23 NODE_65_length_1237_cov_4052.28, whole genome shotgun sequence	True	True
SPA0134_000000021403	1164	0.9916368422025016	1	1	1	1	1	True	30842	fragment	False	ISR0149_000000015782	0.9522400676246829		0	0	False	False	1.0	0					non-mobilizable	no_good_hit	28.0	100.0	2.0	6.274398113255954e-07	LR215989.1	flatworms	Hymenolepis microstoma genome assembly, chromosome: 1	True	True
ISR0229_000000014226	1147	0.9916368422025016	1	1	1	1	1	True	27558	fragment	False	ISR0229_000000014226	1.0		0	0	False	False	1.0	0					non-mobilizable	no_good_hit	1013.0	79.664	87.0	0.8124494745351657	NZ_JAAIQH010000056.1	firmicutes	Anaerostipes hadrus strain MSK.14.23 NODE_65_length_1237_cov_4052.28, whole genome shotgun sequence	True	True
ISR0009_000000029860	1146	0.9916368422025016	1	1	1	1	1	True	38329	fragment	False	ISR0062_000000034136	0.9461485797632071		0	0	False	False	1.0	0					non-mobilizable	other	1018.0	80.943	96.0	0.8124494745351657	NZ_JAAIQH010000056.1	firmicutes	Anaerostipes hadrus strain MSK.14.23 NODE_65_length_1237_cov_4052.28, whole genome shotgun sequence	False	True
ISR0199_000000026718	1144	0.9916368422025016	1	1	1	1	1	True	28789	fragment	False	ISR0199_000000026718	1.0		0	0	False	False	1.0	0					non-mobilizable	other	1043.0	82.359	90.0	0.8350848827809216	NZ_JAAIQH010000056.1	firmicutes	Anaerostipes hadrus strain MSK.14.23 NODE_65_length_1237_cov_4052.28, whole genome shotgun sequence	False	True
ISR0172_000000014558	1137	0.9916368422025016	1	1	1	1	1	True	29925	fragment	False	ISR0172_000000014558	1.0		0	0	False	False	0.9868074059486389	0					non-mobilizable	other	1015.0	82.167	96.0	0.8124494745351657	NZ_JAAIQH010000056.1	firmicutes	Anaerostipes hadrus strain MSK.14.23 NODE_65_length_1237_cov_4052.28, whole genome shotgun sequence	False	True
ISR0062_000000034136	1134	0.9916368422025016	2	1	1	1	1	True	38329	fragment	False	ISR0062_000000034136	0.9688667346232459		0	0	False	False	1.0	0					non-mobilizable	no_good_hit	1018.0	80.943	88.0	0.8124494745351657	NZ_JAAIQH010000056.1	firmicutes	Anaerostipes hadrus strain MSK.14.23 NODE_65_length_1237_cov_4052.28, whole genome shotgun sequence	True	True
FIJ0082_000000028607	1125	0.9916368422025016	1	1	1	1	1	True	44149	fragment	False	FIJ0082_000000028607	1.0		0	0	False	False	0.9857777953147888	0					non-mobilizable	no_good_hit	39.0	100.0	3.0	6.063081577167073e-05	CP001106.1	firmicutes	[Eubacterium] eligens ATCC 27750 plasmid unnamed, complete sequence	True	True
ISR0197_000000022713	1106	0.9916368422025016	2	1	1	1	1	True	38329	fragment	False	ISR0062_000000034136	0.6581422692533804		0	0	False	False	1.0	0					non-mobilizable	other	1016.0	81.00399999999999	90.0	0.8124494745351657	NZ_JAAIQH010000056.1	firmicutes	Anaerostipes hadrus strain MSK.14.23 NODE_65_length_1237_cov_4052.28, whole genome shotgun sequence	False	True
DEN0093_000000027928	1099	0.9916368422025016	1	1	1	1	1	True	68405	fragment	False	DEN0093_000000027928	1.0		0	0	False	False	1.0	0					non-mobilizable	no_good_hit								True	True
CAN0003_000000009846	4908	0.9916350432692592	9	4	3	4	2	False	104001	maximal	True	CAN0003_000000009846	1.0		1	1	False	False	0.9979625344276428	0					non-mobilizable	no_good_hit	700.0	98.429	28.0	0.00015525777454971913	CP036491.1	CFB group bacteria	Bacteroides sp. A1C1 chromosome, complete genome	True	False
ISR0279_000000002028	7791	0.9916348855036128	10	10	5	6	8	True	123628	fragment	False	USA0108_01_000000001009	0.2825357653201985		0	0	False	True	1.0	0	rep_cluster_1702				non-mobilizable	plasmid	7794.0	98.884	100.0	0.2350626551244022	AY171301.1	CFB group bacteria	Bacteroides thetaiotaomicron VPI-5482 plasmid p5482, complete sequence	False	True
ISR0311_000000005410	3416	0.99163089053778	5	5	3	5	4	True	97916	maximal	True	ISR0311_000000005410	1.0		0	0	False	False	0.9991217851638794	0					non-mobilizable	no_good_hit	2768.0	99.928	81.0	0.027720728933949126	CP060058.1	enterobacteria	Escherichia coli strain G8 plasmid unnamed1, complete sequence	True	True
ISR0263_000000007478	1951	0.9916308498400724	3	3	1	3	1	True	26645	fragment	False	ISR0263_000000007478	1.0		0	0	False	False	1.0	0					non-mobilizable	no_good_hit								True	True
DEN0031_000000003629	7274	0.9916289459708064	15	6	4	4	4	False	73818	maximal	True	DEN0031_000000003629	1.0		1	1	False	False	0.999862551689148	0					non-mobilizable	no_good_hit	994.0	96.881	14.0	0.007972573704155694	NZ_MIEH01000001.1	firmicutes	Merdimonas faecis strain BR31 BR31_L001_R1_001_(paired)_contig_1, whole genome shotgun sequence	True	False
SPA0154_000000001015	5252	0.9916286643108336	8	7	7	7	7	False	125086	fragment	False	SPA0155_000000001948	0.11015466723262952		0	0	False	False	0.99961918592453	0					non-mobilizable	no_good_hit	1298.0	78.043	24.0	0.0049037852771329354	NZ_DS544186.1	firmicutes	Anaerotruncus colihominis DSM 17241 Scfld_02_19, whole genome shotgun sequence	True	False
MAD0068_000000002260	8755	0.9916286450067476	10	7	3	3	6	False	127644	maximal	True	MAD0068_000000002260	1.0	PS1015|PS542|PS543	1	1	False	True	1.0	0	rep_cluster_2150	MOBQ			mobilizable	no_good_hit	3136.0	92.34700000000001	75.0	0.41091196626251975	CP030334.1	enterobacteria	Escherichia coli strain AR_451 plasmid unnamed7	True	True
ENG0097_000000003022	9717	0.9916265601751728	6	3	2	3	1	False	95429	maximal	True	ENG0097_000000003022	1.0		6	2	False	False	1.0	0					non-mobilizable	no_good_hit	33.0	100.0	0.0	6.491543749961963e-05	NZ_CZBD01000001.1	firmicutes	Flavonifractor plautii strain 2789STDY5834932, whole genome shotgun sequence	True	False
CAN0007_000000005207	8241	0.9916265601751728	4	2	2	2	1	False	95427	fragment	False	CAN0007_000000005207	1.0		0	0	False	False	1.0	0					non-mobilizable	no_good_hit								True	False
ISR0346_000000012484	1881	0.9916249749929109	2	2	2	2	1	True	24187	fragment	False	ISR0346_000000012484	1.0		0	0	False	False	1.0	0					non-mobilizable	no_good_hit	289.0	78.547	15.0	0.12539184952978055	LN854313.1		Uncultured prokaryote from Rat gut metagenome metamobilome, plasmid pRGRH1814	True	True
ENG0162_000000002427	9066	0.9916236364090396	9	8	6	7	5	True	128654	fragment	False	ENG0162_000000002427	1.0		0	0	False	False	1.0	0					non-mobilizable	no_good_hit	861.0	87.573	25.0	0.0017919985279265301	NZ_CABIYV010000002.1	firmicutes	Gemmiger formicilis isolate MGYG-HGUT-00084, whole genome shotgun sequence	True	True
SPA0068_000000001220	11435	0.9916165481381768	9	9	5	4	8	False	6013	maximal	True	SPA0068_000000001220	1.0		2	1	False	False	1.0	0					non-mobilizable	no_good_hit	5391.0	97.40299999999999	47.0	0.0010169595970269242	CP044033.1	enterobacteria	Klebsiella pneumoniae strain FDAARGOS_631 chromosome 1, complete sequence	True	False
ISR0291_000000002950	4214	0.991616245576906	5	4	4	2	3	False	111854	maximal	True	ISR0291_000000002950	1.0		0	0	False	False	1.0	0					non-mobilizable	no_good_hit	2696.0	97.88600000000001	64.0	0.005618774002276698	NZ_DS499580.1	CFB group bacteria	Alistipes putredinis DSM 17216 Scfld_02_10, whole genome shotgun sequence	True	False
MAD0083_000000000071	27248	0.9916154702507588	30	13	6	9	8	False	16120	fragment	False	MAD0083_000000000071	1.0		0	0	False	False	0.9994127750396729	0					non-mobilizable	no_good_hit								True	False
AUS0002_000000002322	10653	0.991615234575058	11	8	5	7	7	True	117193	maximal	True	AUS0002_000000002322	1.0		5	3	False	False	1.0	0					non-mobilizable	no_good_hit	98.0	94.898	3.0	0.00546448087431694	MK232835.1	viruses	Uncultured human fecal virus clone CAG41.sp1_S10.M21_1_c1 sequence	True	True
ISR0326_000000008239	2293	0.9916115982029359	2	2	2	2	1	False	89717	fragment	False	ISR0326_000000008239	1.0		0	0	False	False	0.9960750341415405	0					non-mobilizable	chromosome	1371.0	99.635	100.0	0.00030429635355238226	CP036491.1	CFB group bacteria	Bacteroides sp. A1C1 chromosome, complete genome	False	False
ENG0001_000000017308	1572	0.991610710233011	2	1	1	1	1	False	68042	maximal	True	ENG0001_000000017308	1.0		0	0	False	False	0.9955470561981201	0					non-mobilizable	no_good_hit	564.0	100.0	36.0	0.00018643822520081848	CP045651.1	CFB group bacteria	Alistipes sp. dk3624 chromosome, complete genome	True	False
SPA0054_000000009627	3027	0.9916103184460486	5	3	3	3	2	False	103903	maximal	True	SPA0054_000000009627	1.0		2	1	False	False	0.9950445890426636	0					non-mobilizable	no_good_hit								True	False
ISR0266_000000015159	1373	0.9916102813605292	2	2	2	2	1	False	26565	fragment	False	ISR0266_000000015159	1.0		0	0	False	False	1.0	0					non-mobilizable	no_good_hit								True	False
MON0082_000000016591	2050	0.9916096773953552	3	2	1	1	2	False	9922	maximal	True	MON0082_000000016591	1.0		0	0	False	False	0.9351219534873962	0					non-mobilizable	no_good_hit	192.0	73.958	9.0	0.0023935851916862807	NZ_JAAIUD010000011.1	firmicutes	Tyzzerella nexilis strain MSK.23.22 NODE_11_length_75201_cov_332.532, whole genome shotgun sequence	True	False
ISR0791_000000006668	2697	0.9916090950319272	3	2	2	2	2	True	118576	fragment	False	ISR0791_000000006668	1.0		0	0	False	False	1.0	0	rep_cluster_1320				non-mobilizable	no_good_hit	1343.0	99.70200000000001	75.0	0.19035460992907802	KP691637.1	high GC Gram+	Bifidobacterium longum subsp. longum EK13 plasmid pEK13, complete sequence	True	True
ISR0838_000000003237	5846	0.9916059644095592	8	5	3	5	3	False	124115	fragment	False	ENG0028_000000002063	0.2424375575691365		0	0	False	False	1.0	0					non-mobilizable	other	5789.0	97.236	99.0	0.0016263320212887339	AP018533.1	firmicutes	Clostridiales bacterium CCNA10 DNA, complete genome	False	False
ISR0160_000000021792	1371	0.9916010362783932	2	1	1	1	1	False	50861	maximal	True	ISR0160_000000021792	1.0		0	0	False	False	0.964259684085846	0					non-mobilizable	no_good_hit	241.0	98.755	18.0	0.0007067991129671132	NZ_BHVZ01000002.1	firmicutes	Anaerotignum faecicola strain KCTC 15736 Contigs02, whole genome shotgun sequence	True	False
SPA0016_000000029396	1162	0.9916010362783932	1	1	1	1	1	False	50859	fragment	False	SPA0016_000000029396	0.993881118881119		0	0	False	False	0.9647160172462463	0					non-mobilizable	no_good_hit								True	False
FIJ0011_000000040785	1144	0.9916010362783932	1	1	1	1	1	False	50859	fragment	False	SPA0016_000000029396	0.9862306368330465		0	0	False	False	0.9991258978843689	0					non-mobilizable	no_good_hit								True	False
CHI0015_000000009267	1159	0.9915974661581366	1	1	1	1	1	False	89721	fragment	False	CHI0015_000000009267	1.0		0	0	False	False	1.0	0					non-mobilizable	plasmid	1159.0	100.0	100.0	0.005448155484147185	NZ_CP019987.1	enterobacteria	Citrobacter werkmanii strain BF-6 plasmid unnamed, complete sequence	False	True
AST0089_000000001607	9461	0.9915968546490366	11	4	3	4	3	True	110316	maximal	True	AST0089_000000001607	1.0		1	1	True	True	0.9995772242546082	22					non-mobilizable	no_good_hit	33.0	100.0	0.0	0.0256	KY615740.1	firmicutes	Lactobacillus helveticus strain AA15A clone 2 CRISPR repeat region	True	True
CHI0062_000000001050	13474	0.9915959544669144	21	13	7	9	12	False	85607	maximal	True	CHI0062_000000001050	1.0		1	1	True	True	1.0	43					non-mobilizable	no_good_hit	2424.0	78.589	35.0	0.0005605816898097427	CP029329.1	firmicutes	Clostridium beijerinckii isolate WB53 chromosome, complete genome	True	True
ENG0171_000000000289	39517	0.9915956916517767	37	10	3	9	2	True	74076	fragment	False	ISR0010_000000000085	0.5307400334132649		0	0	False	False	1.0	0					non-mobilizable	no_good_hit	90.0	90.0	0.0	3.1517556164108016e-05	CP060490.1	firmicutes	Oscillibacter sp. NSJ-62 chromosome	True	True
ITA0001_000000000648	3044	0.9915929211108476	5	5	3	3	3	True	126570	backbone	False	FIJ0004_000000008444	0.3017914023116099	PS971	0	0	True	True	0.999671459197998	13					non-mobilizable	plasmid	1066.0	87.899	99.0	0.2609444171175603	CP048435.1	actinobacteria	Collinsella aerofaciens ATCC 25986 strain JCM 10188 plasmid putative_pCaero2, complete sequence	False	True
FIJ0172_000000024344	1189	0.9915927811835632	3	1	1	1	1	False	69655	fragment	False	MON0024_000000046477	0.9556525262135318		0	0	False	False	1.0	0					non-mobilizable	chromosome	1189.0	96.72	100.0	0.0005150998396166408	LR699016.1	actinobacteria	Collinsella aerofaciens isolate MGYG-HGUT-02539 genome assembly, chromosome: 1	False	False
FIJ0144_000000009036	3497	0.9915915519347402	4	2	2	2	1	False	53194	fragment	False	FIJ0144_000000009036	0.9836397631660954		0	0	False	False	1.0	0					non-mobilizable	no_good_hit								True	False
FIJ0122_000000005240	3209	0.9915915519347402	5	2	2	2	1	False	53194	fragment	False	FIJ0144_000000009036	0.9443808979124965		0	0	False	False	1.0	0					non-mobilizable	no_good_hit	28.0	100.0	1.0	0.006889512630773156	XM_028179448.1	moths	PREDICTED: Bombyx mandarina centromere protein J (LOC114246764), mRNA	True	False
USA0121_01_000000017213	2687	0.9915915519347402	5	2	2	2	1	False	53191	fragment	False	USA0121_01_000000017213	1.0		0	0	False	False	1.0	0					non-mobilizable	no_good_hit								True	False
ISR0056_000000002175	7813	0.9915891918764278	12	12	5	7	12	True	114234	fragment	False	ISR0056_000000002175	0.9841599584523499		0	0	False	False	0.9985920786857605	0					non-mobilizable	plasmid	7813.0	99.962	100.0	0.09048369162342476	CP054943.1	enterobacteria	Escherichia coli strain MS6192 plasmid pMS6192C, complete sequence	False	True
MON0075_000000011091	2182	0.9915890595153012	4	3	1	3	2	False	10348	maximal	True	MON0075_000000011091	1.0		0	0	False	False	0.9454628825187683	0					non-mobilizable	no_good_hit	425.0	92.471	48.0	0.0007338278973129	NZ_QEKJ01000001.1	firmicutes	Agathobaculum butyriciproducens strain DSM 100391 Ga0215719_101, whole genome shotgun sequence	True	False
ISR0132_000000010127	2713	0.9915872874787176	4	4	4	4	4	False	131700	fragment	False	ISR0264_000000003339	0.5409148548654801		0	0	False	False	1.0	0					non-mobilizable	other	2714.0	95.947	100.0	0.0525979061651803	NZ_JAAIUL010000024.1	firmicutes	Blautia massiliensis strain MSK.16.77 NODE_24_length_51580_cov_437.74, whole genome shotgun sequence	False	False
ISR0162_000000006843	5247	0.9915832552415292	6	6	2	2	6	False	127640	backbone	False	CHI0066_000000002654	0.9832313175926278	PS1015|PS542	0	0	True	True	0.9996188282966614	31	Col156	MOBQ			mobilizable	plasmid	5244.0	99.6	100.0	0.6908276225619399	CP030334.1	enterobacteria	Escherichia coli strain AR_451 plasmid unnamed7	False	True
CHI0025_000000002291	5226	0.9915832552415292	6	6	2	2	6	False	127640	backbone	False	CHI0066_000000002654	0.9828003309057377	PS1015|PS542	0	0	True	True	0.999808669090271	27	Col156	MOBQ			mobilizable	plasmid	5226.0	99.82799999999999	100.0	0.6885872430152873	CP030334.1	enterobacteria	Escherichia coli strain AR_451 plasmid unnamed7	False	True
FIJ0093_000000004205	5226	0.9915832552415292	6	6	2	2	6	False	127640	backbone	False	CHI0066_000000002654	0.983904844162572	PS1015|PS542	0	0	True	True	0.999808669090271	3	Col156	MOBQ			mobilizable	plasmid	5226.0	99.82799999999999	100.0	0.6885872430152873	CP030334.1	enterobacteria	Escherichia coli strain AR_451 plasmid unnamed7	False	True
ENG0079_000000006022	5224	0.9915832552415292	6	6	2	2	6	False	127640	backbone	False	CHI0066_000000002654	0.9834448622387025	PS1015|PS542	0	0	True	True	0.9978943467140198	10	rep_cluster_2131	MOBQ			mobilizable	plasmid	5229.0	98.833	100.0	0.6885872430152873	CP030334.1	enterobacteria	Escherichia coli strain AR_451 plasmid unnamed7	False	True
CHI0016_000000000769	5192	0.9915832552415292	6	6	2	2	6	False	127640	backbone	False	CHI0066_000000002654	0.9814732835548493	PS1015|PS542	0	0	True	True	1.0	47	rep_cluster_2131	MOBQ			mobilizable	plasmid	5209.0	98.75200000000001	100.0	0.6859515023721666	CP030334.1	enterobacteria	Escherichia coli strain AR_451 plasmid unnamed7	False	True
ISR0136_000000001363	5185	0.9915832552415292	6	6	2	2	6	False	127640	backbone	False	CHI0066_000000002654	0.9809252104408387	PS1015|PS542	0	0	True	True	1.0	5	Col156	MOBQ			mobilizable	plasmid	4995.0	99.479	100.0	0.9670734069339532	CP048314.1	enterobacteria	Escherichia coli strain 32-4 plasmid p32-4_D, complete sequence	False	True
ISR0173_000000001403	5262	0.9915824910509794	6	6	2	2	6	False	127640	backbone	False	CHI0066_000000002654	0.9840661931393777	PS1015|PS542	0	0	True	True	0.9990497827529907	37	rep_cluster_2131	MOBQ			mobilizable	plasmid	5143.0	99.76700000000001	100.0	0.9955469506292353	CP040268.1	enterobacteria	Escherichia coli strain 631 plasmid pEc631_5, complete sequence	False	True
ENG0093_000000002404	5242	0.9915824910509794	6	6	2	2	6	False	127640	backbone	False	CHI0066_000000002654	0.9841257951913674	PS1015|PS542	0	0	True	True	1.0	304	rep_cluster_2131	MOBQ			mobilizable	plasmid	5129.0	99.98100000000001	100.0	0.9932209955452257	CP048874.1	enterobacteria	Escherichia coli strain 2-Pyelo plasmid p2-Pyelo_1, complete sequence	False	True
ENG0139_000000003364	5241	0.9915824910509794	6	6	2	2	6	False	127640	backbone	False	CHI0066_000000002654	0.985162793285197	PS1015|PS542	0	0	True	True	1.0	189	rep_cluster_2131	MOBQ			mobilizable	plasmid	5153.0	98.758	100.0	0.6785714285714286	CP030334.1	enterobacteria	Escherichia coli strain AR_451 plasmid unnamed7	False	True
CHI0071_000000002060	5204	0.9915824910509794	6	6	2	2	6	False	127640	backbone	False	CHI0066_000000002654	0.9849251826415261	PS1015|PS542	0	0	True	True	0.9988470673561096	14	rep_cluster_2131	MOBQ			mobilizable	plasmid	5076.0	99.704	100.0	0.9827652982184353	CP054322.1	enterobacteria	Escherichia coli strain SCU-390 plasmid pSCU-390-3, complete sequence	False	True
ISR0017_000000006275	5267	0.9915822119960224	6	5	2	2	5	False	127640	backbone	False	CHI0066_000000002654	0.9849518104406242	PS1015|PS542	0	0	True	True	0.9998101592063904	72	rep_cluster_2131	MOBQ			mobilizable	plasmid	5075.0	99.488	100.0	0.9817935308928917	AP022209.1	enterobacteria	Escherichia coli plasmid pWP7-S18-ESBL-09_2 DNA, complete genome, strain: WP7-S18-ESBL-09	False	True
ISR0154_000000004703	5265	0.9915822119960224	5	5	2	2	5	False	127640	backbone	False	CHI0066_000000002654	0.9836003163217368	PS1015|PS542	0	0	True	True	1.0	25	Col156	MOBQ			mobilizable	plasmid	5206.0	99.94200000000001	100.0	0.6859515023721666	CP030334.1	enterobacteria	Escherichia coli strain AR_451 plasmid unnamed7	False	True
ISR0133_000000003299	5263	0.9915822119960224	5	5	2	2	5	False	127640	backbone	False	CHI0066_000000002654	0.9840623208607278	PS1015|PS542	0	0	True	True	1.0	18	rep_cluster_2131	MOBQ			mobilizable	plasmid	5067.0	99.76299999999999	100.0	0.9804415182029435	CP011139.1	enterobacteria	Escherichia coli VR50 plasmid pVR50E, complete sequence	False	True
AST0006_000000003069	5246	0.9915822119960224	6	5	2	2	5	False	127640	backbone	False	CHI0066_000000002654	0.9825075521602259	PS1015|PS542	0	0	True	True	0.9994281530380249	12	Col156	MOBQ			mobilizable	plasmid	5150.0	99.94200000000001	100.0	0.9965163537836269	CP010879.1	enterobacteria	Escherichia coli strain MNCRE44 plasmid pMNCRE44_3, complete sequence	False	True
DEN0082_000000006958	5246	0.9915822119960224	6	5	2	2	5	False	127640	backbone	False	CHI0066_000000002654	0.9820806470083375	PS1015|PS542	0	0	True	True	0.9998093843460083	56	Col156	MOBQ			mobilizable	plasmid	5150.0	99.786	100.0	0.9965163537836269	CP010879.1	enterobacteria	Escherichia coli strain MNCRE44 plasmid pMNCRE44_3, complete sequence	False	True
ISR0221_000000004256	5246	0.9915822119960224	6	5	2	2	5	False	127640	backbone	False	CHI0066_000000002654	0.9828474426848227	PS1015|PS542	0	0	True	True	1.0	31	Col156	MOBQ			mobilizable	plasmid	5150.0	99.92200000000001	100.0	0.9965163537836269	CP010879.1	enterobacteria	Escherichia coli strain MNCRE44 plasmid pMNCRE44_3, complete sequence	False	True
MON0001_000000005994	5244	0.9915822119960224	5	5	2	2	5	False	127640	backbone	False	CHI0066_000000002654	0.9833682319980094	PS1015|PS542	0	0	True	True	1.0	747	Col156	MOBQ			mobilizable	plasmid	5222.0	99.962	100.0	0.6880600948866632	CP030334.1	enterobacteria	Escherichia coli strain AR_451 plasmid unnamed7	False	True
SPA0046_000000004830	5244	0.9915822119960224	5	5	2	2	5	False	127640	backbone	False	CHI0066_000000002654	0.9841111542208817	PS1015|PS542	0	0	True	True	1.0	70	rep_cluster_2131	MOBQ			mobilizable	plasmid	5132.0	99.766	100.0	0.9932236205227493	CP040268.1	enterobacteria	Escherichia coli strain 631 plasmid pEc631_5, complete sequence	False	True
ISR0250_000000001670	5244	0.9915822119960224	5	5	2	2	5	False	127640	backbone	False	CHI0066_000000002654	0.9857576146856623	PS1015|PS542	0	0	True	True	0.9998093247413635	28	rep_cluster_2131	MOBQ			mobilizable	chromosome	5250.0	99.219	100.0	0.00102411771848593	CP035377.1	enterobacteria	Escherichia coli strain BR43-DEC chromosome	False	True
ENG0151_000000004581	5243	0.9915822119960224	5	5	2	2	5	False	127640	backbone	False	CHI0066_000000002654	0.9805270533365872	PS1015|PS542	0	0	True	True	1.0	49	rep_cluster_2131	MOBQ			mobilizable	plasmid	5250.0	98.43799999999999	100.0	0.6913547706905641	CP030334.1	enterobacteria	Escherichia coli strain AR_451 plasmid unnamed7	False	True
CHI0066_000000002654	5227	0.9915822119960224	6	5	2	2	5	False	127640	backbone	True	CHI0066_000000002654	0.9857702537694398	PS1015|PS542	35	9	True	True	0.9996173977851868	17	rep_cluster_2131	MOBQ			mobilizable	chromosome	5233.0	99.21700000000001	100.0	0.0010207989992304476	CP035377.1	enterobacteria	Escherichia coli strain BR43-DEC chromosome	False	True
AST0025_000000006091	5226	0.9915822119960224	6	5	2	2	5	False	127640	backbone	False	CHI0066_000000002654	0.9512379674012743	PS1015|PS542	0	0	True	True	0.9988518953323364	9	rep_cluster_2131	MOBQ			mobilizable	other	5054.0	95.825	100.0	0.9575965012359764	LM996376.1	enterobacteria	Escherichia coli genome assembly FHI66, scaffold scaffold-7_contig-25.0_1_5259_[organism:Escherichia	False	True
FIJ0011_000000008038	5226	0.9915822119960224	5	5	2	2	5	False	127640	backbone	False	CHI0066_000000002654	0.9841050855303827	PS1015|PS542	0	0	True	True	1.0	6	Col156	MOBQ			mobilizable	plasmid	5126.0	99.961	100.0	0.991871492161796	CP054377.1	enterobacteria	Escherichia coli strain SCU-182 plasmid pSCU-182-2, complete sequence	False	True
AST0057_000000001292	5226	0.9915822119960224	6	5	2	2	5	False	127640	backbone	False	CHI0066_000000002654	0.9834588624595548	PS1015|PS542	0	0	True	True	1.0	63	Col156	MOBQ			mobilizable	chromosome	5227.0	99.77	100.0	0.0010202133428912448	CP035377.1	enterobacteria	Escherichia coli strain BR43-DEC chromosome	False	True
SPA0053_000000006121	5226	0.9915822119960224	5	5	2	2	5	False	127640	backbone	False	CHI0066_000000002654	0.9831722147364824	PS1015|PS542	0	0	True	True	1.0	45	Col156	MOBQ			mobilizable	plasmid	5226.0	100.0	100.0	0.6885872430152873	CP030334.1	enterobacteria	Escherichia coli strain AR_451 plasmid unnamed7	False	True
CHI0009_000000001667	5225	0.9915822119960224	6	5	2	2	5	False	127640	backbone	False	CHI0066_000000002654	0.9836846537811959	PS1015|PS542	0	0	True	True	1.0	43	Col156	MOBQ			mobilizable	chromosome	5227.0	99.962	100.0	0.0010202133428912448	CP035377.1	enterobacteria	Escherichia coli strain BR43-DEC chromosome	False	True
ISR0152_000000004771	5224	0.9915822119960224	5	5	2	2	5	False	127640	backbone	False	CHI0066_000000002654	0.9836615693862438	PS1015|PS542	0	0	True	True	1.0	55	rep_cluster_2131	MOBQ			mobilizable	plasmid	5076.0	99.448	100.0	0.9825648973266176	CP023898.1	enterobacteria	Escherichia coli strain FDAARGOS_433 plasmid unnamed7, complete sequence	False	True
AST0113_000000006617	5224	0.9915822119960224	5	5	2	2	5	False	127640	backbone	False	CHI0066_000000002654	0.9742894624292195	PS1015|PS542	0	0	True	True	0.9952144026756287	9	rep_cluster_2131	MOBQ			mobilizable	plasmid	5144.0	98.89200000000001	100.0	0.9957389114855704	CP059007.1	enterobacteria	Escherichia coli strain 2D plasmid p2D-5, complete sequence	False	True
ENG0185_000000004568	5223	0.9915822119960224	5	5	2	2	5	False	127640	backbone	False	CHI0066_000000002654	0.9855657010004476	PS1015|PS542	0	0	True	True	1.0	174	rep_cluster_2131	MOBQ			mobilizable	plasmid	5114.0	98.788	100.0	0.6734317343173432	CP030334.1	enterobacteria	Escherichia coli strain AR_451 plasmid unnamed7	False	True
SPA0103_000000002952	5222	0.9915822119960224	5	5	2	2	5	False	127640	backbone	False	CHI0066_000000002654	0.9838386247743482	PS1015|PS542	0	0	True	True	0.9996169805526733	34	rep_cluster_2131	MOBQ			mobilizable	plasmid	5229.0	98.929	100.0	0.6885872430152873	CP030334.1	enterobacteria	Escherichia coli strain AR_451 plasmid unnamed7	False	True
ISR0286_000000002359	5206	0.9915822119960224	5	5	2	2	5	False	127640	backbone	False	CHI0066_000000002654	0.9837695110117136	PS1015|PS542	0	0	True	True	0.9998078942298889	24	Col156	MOBQ			mobilizable	plasmid	5142.0	99.14399999999999	100.0	0.9945809947745307	CP054349.1	enterobacteria	Escherichia coli strain SCU-176 plasmid pSCU-176-4, complete sequence	False	True
CHI0042_000000002303	5204	0.9915822119960224	5	5	2	2	5	False	127640	backbone	False	CHI0066_000000002654	0.9851134077844093	PS1015|PS542	0	0	True	True	1.0	14	rep_cluster_2131	MOBQ			mobilizable	plasmid	5170.0	99.20700000000001	100.0	0.9996130030959752	CP053249.1	enterobacteria	Escherichia coli strain SCU-482 plasmid pSCU-482-2, complete sequence	False	True
MAD0035_000000004383	5204	0.9915822119960224	6	5	2	2	5	False	127640	backbone	False	CHI0066_000000002654	0.9857326051572867	PS1015|PS542	0	0	True	True	0.9998078346252441	19	rep_cluster_2131	MOBQ			mobilizable	chromosome	5210.0	99.213	100.0	0.0010163089672965595	CP035377.1	enterobacteria	Escherichia coli strain BR43-DEC chromosome	False	True
AST0099_000000004118	4952	0.9915822119960224	6	5	2	2	5	False	127640	backbone	False	CHI0066_000000002654	0.9404031817432834	PS1015|PS542	0	0	False	True	1.0	0	rep_cluster_2131	MOBQ			mobilizable	chromosome	4961.0	98.428	100.0	0.0009675042723629945	CP035377.1	enterobacteria	Escherichia coli strain BR43-DEC chromosome	False	True
MON0009_000000005756	4944	0.9915822119960224	5	5	2	2	5	False	127640	backbone	False	CHI0066_000000002654	0.9432792627334085	PS1015|PS542	0	0	False	True	1.0	0	Col156	MOBQ			mobilizable	plasmid	4944.0	99.98	100.0	0.956833139759969	CP054339.1	enterobacteria	Escherichia coli strain SCU-120 plasmid pSCU-120-4, complete sequence	False	True
MON0107_000000011329	4702	0.9915822119960224	5	5	2	2	5	False	127640	backbone	False	CHI0066_000000002654	0.7935845282928362	PS1015|PS542	0	0	False	True	0.9989365935325623	0	rep_cluster_2131	MOBQ			mobilizable	plasmid	4702.0	99.936	100.0	0.9633196721311476	LC056256.1	enterobacteria	Escherichia coli plasmid pV097-a DNA, contig: V097-a_scaffold_12, strain: V097	False	True
MON0012_000000008412	4565	0.9915822119960224	5	5	2	2	5	False	127640	backbone	False	CHI0066_000000002654	0.0578343685647253	PS1015|PS542	0	0	False	True	0.9986856579780579	0	rep_cluster_2131	MOBQ			mobilizable	plasmid	4565.0	99.365	100.0	0.8832300542215337	CP011139.1	enterobacteria	Escherichia coli VR50 plasmid pVR50E, complete sequence	False	True
MAD0097_000000010131	3866	0.9915822119960224	5	5	2	2	5	False	98145	fragment	False	ISR0318_000000001107	0.9484946504105498		0	0	False	True	0.9837040901184082	0	Col156	MOBQ			mobilizable	plasmid	3866.0	99.845	100.0	0.7481610530391019	CP054339.1	enterobacteria	Escherichia coli strain SCU-120 plasmid pSCU-120-4, complete sequence	False	True
FIJ0058_000000012068	3246	0.9915817059966624	6	4	2	2	4	True	124072	fragment	False	FIJ0058_000000012068	1.0		0	0	False	False	1.0	0					non-mobilizable	other	2653.0	96.834	100.0	0.0007447347254907802	AP018533.1	firmicutes	Clostridiales bacterium CCNA10 DNA, complete genome	False	True
ITA0002_000000002698	3044	0.9915797269366836	6	5	5	4	4	False	34525	maximal	False	ISR0077_000000008986	0.9358518518518519		0	0	False	False	1.0	0					non-mobilizable	no_good_hit								True	False
CHI0127_000000012424	1423	0.9915746209747752	1	1	1	1	1	False	81359	fragment	False	CHI0127_000000012424	1.0		0	0	False	False	0.9992972612380981	0					non-mobilizable	other	1423.0	99.93	100.0	0.0022690572083256207	NZ_DS499579.1	CFB group bacteria	Alistipes putredinis DSM 17216 Scfld_02_9, whole genome shotgun sequence	False	False
CHI0029_000000002364	4909	0.9915733962552794	6	4	2	2	4	False	127640	backbone	False	CHI0066_000000002654	0.9342594861651851	PS1015|PS542	0	0	False	True	1.0	0	Col156	MOBQ			mobilizable	plasmid	4825.0	98.86	100.0	0.1779329196217494	JQ480155.1	enterobacteria	Escherichia coli plasmid pASL01a, complete sequence	False	True
DEN0080_000000000014	13474	0.9915708284066082	25	6	3	5	5	True	72318	maximal	True	DEN0080_000000000014	1.0		2	2	False	False	1.0	0					non-mobilizable	no_good_hit								True	True
ISR0349_000000007104	1553	0.9915664804427672	2	1	1	1	1	True	50210	fragment	False	ISR0349_000000007104	0.981958762886598		0	0	False	False	0.9903412461280823	0					non-mobilizable	no_good_hit	83.0	86.74700000000001	5.0	0.006558704453441295	NZ_FQZY01000095.1	firmicutes	Hespellia stercorisuis DSM 15480, whole genome shotgun sequence	True	True
AST0148_000000013307	2611	0.9915617088189341	6	4	3	4	4	False	105078	maximal	False	TAN0008_000000006076	0.9289803220035778		0	0	False	False	1.0	0					non-mobilizable	no_good_hit	706.0	93.626	35.0	0.00021901320861194778	FP929046.1	firmicutes	Faecalibacterium prausnitzii SL3/3 draft genome	True	False
ISR0304_000000002485	3703	0.9915562921613362	7	5	4	5	4	False	122354	fragment	False	AST0031_000000008426	0.583290447321714		0	0	False	False	0.9935187697410583	0					non-mobilizable	virus	3703.0	96.435	100.0	0.16881043605181537	MK233816.1	viruses	Uncultured human fecal virus clone R.gnavus_S05.G04_2-CL01_c11 sequence	False	False
ENG0164_000000016848	1229	0.9915538939269536	3	3	3	1	1	False	82132	fragment	False	CHI0135_000000013828	0.38033749082905355		0	0	False	False	1.0	0					non-mobilizable	no_good_hit	949.0	78.082	77.0	0.02091677792612372	NZ_RCXZ01000048.1	CFB group bacteria	Bacteroides xylanisolvens strain bq_0049 Scaffold_0048, whole genome shotgun sequence	True	False
ISR0381_000000001070	12122	0.9915535584896662	8	6	6	5	3	False	24285	fragment	False	ISR0381_000000001070	1.0		0	0	False	False	1.0	0					non-mobilizable	no_good_hit	809.0	76.143	7.0	0.0004923788319917794	NZ_CP014159.1	firmicutes	Aerococcus christensenii strain CCUG28831 chromosome, complete genome	True	False
FIJ0133_000000010081	3690	0.9915529404741448	3	2	2	1	2	True	46738	fragment	False	FIJ0133_000000010081	1.0		0	0	False	False	0.9994580149650574	0					non-mobilizable	no_good_hit								True	True
ENG0008_000000005895	3936	0.9915447950313409	6	5	0	3	5	False	67474	fragment	False	ENG0008_000000005895	1.0		0	0	False	False	0.997459352016449	0	ColRNAI_rep_cluster_1987	MOBP		MOBP	mobilizable	plasmid	2887.0	99.965	100.0	0.5496095981717768	CP045021.1	enterobacteria	Klebsiella pneumoniae subsp. pneumoniae strain BK13048 plasmid pBK13048-7, complete sequence	False	True
MAD0101_000000025000	1162	0.9915443886881476	3	1	1	1	1	False	15062	fragment	False	MAD0101_000000025000	1.0		0	0	False	False	1.0	0					non-mobilizable	no_good_hit								True	False
CHI0141_000000001161	22271	0.9915436844244264	25	7	4	5	7	True	80164	maximal	True	CHI0141_000000001161	0.9995054623926629		3	3	False	False	0.9999551177024841	0		MOBB			mobilizable	no_good_hit	8155.0	93.758	62.0	0.09103555042012093	CP043609.1	CFB group bacteria	Bacteroides fragilis strain GUT04 plasmid unnamed1, complete sequence	True	True
ENG0114_000000001066	22243	0.9915436844244264	25	7	4	5	7	True	80164	maximal	False	CHI0141_000000001161	0.9993713798212922		0	0	False	False	1.0	0		MOBB			mobilizable	no_good_hit	4479.0	96.338	62.0	0.04990969363143784	CP043609.1	CFB group bacteria	Bacteroides fragilis strain GUT04 plasmid unnamed1, complete sequence	True	True
MON0090_000000008247	6316	0.99154237027148	10	3	1	2	2	False	9573	fragment	False	MON0090_000000008247	1.0		0	0	False	False	0.9943001866340637	0					non-mobilizable	no_good_hit								True	False
MON0013_000000008727	4942	0.9915397879639036	9	3	2	3	3	False	70818	fragment	False	MON0013_000000008727	1.0		0	0	False	False	0.9957507252693176	0					non-mobilizable	no_good_hit	1056.0	77.462	21.0	0.0003524140700391829	NZ_CP030777.1	firmicutes	Faecalibacterium prausnitzii strain APC918/95b chromosome, complete genome	True	False
SPA0130_000000006703	4907	0.9915379637036692	6	4	4	4	4	False	93689	fragment	False	SPA0130_000000006703	1.0		0	0	False	False	0.9969431161880493	0					non-mobilizable	no_good_hit	836.0	99.402	17.0	0.00023187874546656226	FP929062.1	firmicutes	Clostridiales sp. SS3/4 draft genome	True	False
MON0007_000000012027	4418	0.991532472045651	7	5	2	3	5	True	124109	fragment	False	ENG0172_000000004204	0.9673453547144173		0	0	False	False	1.0	0					non-mobilizable	other	4418.0	98.64200000000001	100.0	0.0012410371878367114	AP018533.1	firmicutes	Clostridiales bacterium CCNA10 DNA, complete genome	False	True
ENG0109_000000006237	3913	0.9915297905711212	6	5	3	3	5	True	124109	fragment	False	ENG0172_000000004204	0.18145978951834985		0	0	False	False	0.9887554049491882	0					non-mobilizable	other	3915.0	98.391	100.0	0.001099678105979405	AP018533.1	firmicutes	Clostridiales bacterium CCNA10 DNA, complete genome	False	True
TAN0009_000000035243	1241	0.9915287683086899	4	1	1	1	1	False	59414	fragment	False	ISR0115_000000028627	0.9386962151577082		0	0	False	False	0.996776819229126	0					non-mobilizable	other	1241.0	96.213	100.0	0.00034847964513530846	AP018533.1	firmicutes	Clostridiales bacterium CCNA10 DNA, complete genome	False	False
ETH0003_000000021194	1911	0.9915224119878944	2	2	2	1	1	True	53120	maximal	True	ETH0003_000000021194	1.0		1	1	True	True	0.9989534020423889	60					non-mobilizable	no_good_hit								True	True
DEN0036_000000000092	3108	0.991521285618698	5	2	2	2	2	False	73372	maximal	True	DEN0036_000000000092	1.0		6	2	False	False	1.0	0					non-mobilizable	no_good_hit								True	False
ISR0010_000000012367	1730	0.9915206709464408	2	2	2	1	1	False	101768	maximal	True	ISR0010_000000012367	1.0		0	0	False	False	0.9705202579498291	0					non-mobilizable	no_good_hit	1531.0	99.869	88.0	0.002119239788519261	NZ_JH815205.1	CFB group bacteria	Barnesiella intestinihominis YIT 11860 supercont1.3, whole genome shotgun sequence	True	False
ISR0004_000000012649	1548	0.9915206709464408	2	2	2	1	1	False	101761	fragment	False	ISR0004_000000012649	0.9382850101469883		0	0	False	False	0.9870800971984863	0					non-mobilizable	other	1549.0	98.709	100.0	0.0021441720213253696	NZ_JH815205.1	CFB group bacteria	Barnesiella intestinihominis YIT 11860 supercont1.3, whole genome shotgun sequence	False	False
SPA0084_000000013241	1445	0.9915206709464408	2	2	2	1	1	False	101762	maximal	True	SPA0084_000000013241	1.0		0	0	False	False	0.9882352948188782	0					non-mobilizable	no_good_hit	1133.0	100.0	78.0	0.0015679604186952963	NZ_JH815205.1	CFB group bacteria	Barnesiella intestinihominis YIT 11860 supercont1.3, whole genome shotgun sequence	True	False
ISR0331_000000017332	1437	0.9915206709464408	2	2	2	1	1	False	101761	fragment	False	ISR0004_000000012649	0.8521287360918847		0	0	False	False	0.9993041157722473	0					non-mobilizable	other	1440.0	99.167	100.0	0.0019931935004439323	NZ_JH815205.1	CFB group bacteria	Barnesiella intestinihominis YIT 11860 supercont1.3, whole genome shotgun sequence	False	False
ISR0120_000000025095	1435	0.9915206709464408	2	2	2	1	1	False	101761	fragment	False	ISR0004_000000012649	0.8165774811519806		0	0	False	False	0.996515691280365	0					non-mobilizable	other	1436.0	98.60700000000001	100.0	0.001987653004264797	NZ_JH815205.1	CFB group bacteria	Barnesiella intestinihominis YIT 11860 supercont1.3, whole genome shotgun sequence	False	False
ENG0086_000000018031	1379	0.9915206709464408	2	2	2	1	1	False	101761	fragment	False	ISR0004_000000012649	0.5892417314788974		0	0	False	False	0.9985496997833252	0					non-mobilizable	other	1380.0	99.275	100.0	0.0019100860577569024	NZ_JH815205.1	CFB group bacteria	Barnesiella intestinihominis YIT 11860 supercont1.3, whole genome shotgun sequence	False	False
ENG0011_000000021974	1313	0.9915206709464408	2	2	2	1	1	False	101761	fragment	False	ISR0004_000000012649	0.6654144957201701		0	0	False	False	1.0	0					non-mobilizable	other	1313.0	100.0	100.0	0.0018172827467563858	NZ_JH815205.1	CFB group bacteria	Barnesiella intestinihominis YIT 11860 supercont1.3, whole genome shotgun sequence	False	False
DEN0077_000000011344	1255	0.9915206709464408	2	2	2	1	1	False	101761	fragment	False	ISR0004_000000012649	0.5855825510472008		0	0	False	False	0.9808765053749084	0					non-mobilizable	other	1278.0	97.809	100.0	0.0017688034051889516	NZ_JH815205.1	CFB group bacteria	Barnesiella intestinihominis YIT 11860 supercont1.3, whole genome shotgun sequence	False	False
ISR0394_000000016058	1203	0.9915206709464408	2	2	2	1	1	False	101761	fragment	False	ISR0004_000000012649	0.37053651440597984		0	0	False	False	0.9758936166763306	0					non-mobilizable	other	1198.0	99.499	99.0	0.0016579934816062453	NZ_JH815205.1	CFB group bacteria	Barnesiella intestinihominis YIT 11860 supercont1.3, whole genome shotgun sequence	False	False
ISR0087_000000032699	1194	0.9915206709464408	2	2	2	1	1	False	101761	fragment	False	ISR0004_000000012649	0.32895478776078085		0	0	False	False	0.9572864174842834	0					non-mobilizable	other	1141.0	99.211	95.0	0.0015790414110535668	NZ_JH815205.1	CFB group bacteria	Barnesiella intestinihominis YIT 11860 supercont1.3, whole genome shotgun sequence	False	False
ENG0127_000000024321	1137	0.9915206709464408	2	2	2	1	1	False	101761	fragment	False	ISR0004_000000012649	0.3601529184576174		0	0	False	False	0.9991204738616943	0					non-mobilizable	other	1138.0	99.385	100.0	0.0015748860389192155	NZ_JH815205.1	CFB group bacteria	Barnesiella intestinihominis YIT 11860 supercont1.3, whole genome shotgun sequence	False	False
ISR0266_000000008189	2180	0.9915202047993829	3	3	2	3	2	False	115011	fragment	False	ISR0266_000000008189	0.9723629663749424		0	0	False	False	0.9931192398071289	0					non-mobilizable	no_good_hit	645.0	77.209	29.0	0.00017873633411778723	AP018533.1	firmicutes	Clostridiales bacterium CCNA10 DNA, complete genome	True	False
SPA0125_000000025972	1229	0.9915192590875525	2	2	2	2	1	False	72177	fragment	False	DEN0052_000000039576	0.9470800938728058		0	0	False	False	1.0	0					non-mobilizable	other	1229.0	99.512	100.0	0.033682593669427836	NZ_SPFY01000023.1	actinobacteria	Collinsella aerofaciens strain 1001271st1_C3 NODE_23_length_36458_cov_17.0262, whole genome shotgun sequence	False	False
DEN0062_000000020257	1111	0.9915165021525326	2	1	1	1	1	False	78830	fragment	False	ENG0087_000000021632	0.8057715725335891		0	0	False	False	1.0	0					non-mobilizable	chromosome	1111.0	98.74	100.0	0.0002465466806154338	CP036491.1	CFB group bacteria	Bacteroides sp. A1C1 chromosome, complete genome	False	False
SPA0113_000000010070	3246	0.9915160163218518	4	4	3	4	2	False	95720	fragment	False	SPA0047_000000012177	0.9783397269413214		0	0	False	False	0.9984596371650696	0					non-mobilizable	chromosome	3246.0	99.353	100.0	0.0008142235443840907	CP048436.1	firmicutes	Flavonifractor plautii strain JCM 32125 chromosome, complete genome	False	False
SPA0111_000000010626	3232	0.9915160163218518	4	4	3	4	2	False	95720	fragment	False	SPA0047_000000012177	0.9766209594144223		0	0	False	False	1.0	0					non-mobilizable	chromosome	3232.0	99.412	100.0	0.000810710715533127	CP048436.1	firmicutes	Flavonifractor plautii strain JCM 32125 chromosome, complete genome	False	False
SPA0078_000000002358	3197	0.9915160163218518	4	4	3	4	2	False	95720	fragment	False	SPA0047_000000012177	0.9680337187048034		0	0	False	False	0.9928057789802551	0					non-mobilizable	other	3197.0	99.46799999999999	100.0	0.0008367208086572714	CP015406.2	firmicutes	Flavonifractor plautii strain YL31, complete genome	False	False
CAN0009_000000001466	10951	0.9915140496779614	15	12	5	6	9	True	94839	backbone	True	CAN0009_000000001466	1.0	PS456|PS503	1	1	True	True	1.0	38		MOBB			mobilizable	no_good_hit	6112.0	98.95299999999999	85.0	0.5533013314011412	NZ_LT635807.1	CFB group bacteria	Bacteroides ilei strain Marseille-P3208, whole genome shotgun sequence	True	True
ENG0183_000000003948	7088	0.9915139823864926	8	6	4	5	3	False	55186	maximal	True	ENG0183_000000003948	1.0		1	1	False	False	0.99957674741745	0					non-mobilizable	no_good_hit	589.0	72.49600000000001	8.0	0.002056366539316873	CP022928.1	mycoplasmas	Candidatus Spiroplasma holothuricola isolate MT37 chromosome 1, complete sequence	True	False
ISR0784_000000003716	3353	0.9915117238616724	4	4	3	4	3	False	95720	fragment	False	SPA0047_000000012177	0.9780884234544889		0	0	False	False	1.0	0					non-mobilizable	chromosome	3364.0	97.919	100.0	0.0008410715934593134	CP048436.1	firmicutes	Flavonifractor plautii strain JCM 32125 chromosome, complete genome	False	False
ISR0198_000000002239	15780	0.9915091808591616	33	8	4	7	2	True	110410	maximal	True	ISR0198_000000002239	1.0		1	1	False	False	1.0	0					non-mobilizable	no_good_hit	3741.0	97.24700000000001	69.0	0.021536281636273573	NZ_CYXX01000004.1	firmicutes	Roseburia inulinivorans strain 2789STDY5608887, whole genome shotgun sequence	True	True
FIJ0011_000000011813	3649	0.9914963359696476	9	3	1	3	1	False	50995	maximal	True	FIJ0011_000000011813	1.0		1	1	False	False	1.0	0					non-mobilizable	no_good_hit								True	False
MON0040_000000022606	1239	0.991496018259566	2	2	2	2	1	False	11848	fragment	False	MON0040_000000022606	1.0		0	0	False	False	1.0	0					non-mobilizable	no_good_hit	658.0	76.748	66.0	0.00019635821762152374	AP018532.1	firmicutes	Oscillibacter sp. PEA192 DNA, complete genome	True	False
MON0005_000000008957	5170	0.9914941488771511	9	5	4	5	3	False	121527	fragment	False	MON0005_000000008957	1.0		0	0	False	False	1.0	0					non-mobilizable	no_good_hit	426.0	76.291	8.0	0.10403916768665851	NZ_AAXG02000027.1	firmicutes	Pseudoflavonifractor capillosus ATCC 29799 B_capillosus-2.0.1_Cont251, whole genome shotgun sequence	True	False
SPA0031_000000002324	9458	0.9914911387506116	9	7	4	6	6	True	125320	fragment	False	SPA0031_000000002324	1.0		0	0	False	False	1.0	0					non-mobilizable	no_good_hit	2259.0	76.583	37.0	0.004642049862306764	NZ_CABIYV010000002.1	firmicutes	Gemmiger formicilis isolate MGYG-HGUT-00084, whole genome shotgun sequence	True	True
CHI0175_000000003341	3704	0.9914909250991684	4	3	1	2	2	True	90475	maximal	False	CHI0009_000000002340	0.9916871589547822		0	0	True	True	1.0	81		MOBV			mobilizable	plasmid	2020.0	99.455	100.0	0.5566583953680728	HG796810.1	bacteria	Uncultured bacterium plasmid pRGF00092	False	True
CHI0110_000000001884	3664	0.9914909250991684	4	3	1	2	2	True	90475	maximal	False	CHI0009_000000002340	0.9881319192927632		0	0	True	True	1.0	11		MOBV			mobilizable	plasmid	3180.0	98.679	100.0	0.87648194099807	HG796810.1	bacteria	Uncultured bacterium plasmid pRGF00092	False	True
FIJ0063_000000003875	6048	0.9914901942372528	7	5	3	4	4	False	45644	maximal	True	FIJ0063_000000003875	1.0		1	1	False	False	1.0	0					non-mobilizable	plasmid	6025.0	99.054	99.0	0.04251279336509617	CP031793.1	enterobacteria	Klebsiella pneumoniae strain INF116-sc-2279924 plasmid unnamed1, complete sequence	False	True
ISR0342_000000003517	5223	0.9914897696474112	6	4	1	3	3	False	115545	fragment	False	ISR0342_000000003517	1.0		0	0	False	False	1.0	0					non-mobilizable	no_good_hit	2590.0	98.571	71.0	0.000814785793287741	LR699012.1	firmicutes	Anaerostipes hadrus isolate MGYG-HGUT-02528 genome assembly, chromosome: 1	True	False
SPA0145_000000000298	28225	0.9914834647351932	26	18	12	18	10	True	54182	fragment	False	SPA0145_000000000298	1.0		0	0	False	False	1.0	0					non-mobilizable	no_good_hit	1435.0	93.031	5.0	0.03379398169983964	NZ_LT985759.1	firmicutes	Selenomonas massiliensis strain Marseille-P4036, whole genome shotgun sequence	True	True
AST0140_000000009338	3026	0.9914833907594781	4	4	4	3	4	False	120056	fragment	False	AST0140_000000009338	0.9861111111111112		0	0	False	False	1.0	0					non-mobilizable	no_good_hit	1818.0	96.59	60.0	0.09161075518337285	NZ_CYXX01000046.1	firmicutes	Roseburia inulinivorans strain 2789STDY5608887, whole genome shotgun sequence	True	False
CHI0132_000000011904	2623	0.9914833907594781	4	4	4	3	4	False	120055	fragment	False	CHI0132_000000011904	0.9811569940746542		0	0	False	False	0.9996187686920166	0					non-mobilizable	no_good_hit	1801.0	88.06200000000001	69.0	0.08971906152451918	NZ_FQZY01000071.1	firmicutes	Hespellia stercorisuis DSM 15480, whole genome shotgun sequence	True	False
USA0020_01_000000013773	2533	0.9914833907594781	4	4	4	3	4	False	120055	fragment	False	CHI0132_000000011904	0.9657073167638583		0	0	False	False	0.9932885766029358	0					non-mobilizable	no_good_hit	1708.0	86.944	68.0	0.0009771958752169381	NZ_BHEO01000008.1	firmicutes	Faecalimonas umbilicata strain EGH7, whole genome shotgun sequence	True	False
MON0084_000000017505	1948	0.9914731003014255	3	2	1	2	1	False	9824	maximal	True	MON0084_000000017505	1.0		1	1	False	False	0.9948665499687195	0					non-mobilizable	no_good_hit	658.0	80.395	33.0	0.041779322775846534	NZ_LT635508.1	actinobacteria	Olsenella phocaeensis strain Marseille-P2936T, whole genome shotgun sequence	True	False
MAD0097_000000001017	22785	0.9914715897998729	31	8	4	5	5	False	15455	maximal	True	MAD0097_000000001017	1.0		1	1	False	False	0.9999561309814453	0					non-mobilizable	no_good_hit	6764.0	85.645	48.0	0.11870414347995605	MK415407.1	viruses	Phage FAKO27_000271F, complete genome	True	False
FIJ0121_000000009213	2827	0.991470231195945	4	4	4	3	2	False	41488	maximal	True	FIJ0121_000000009213	1.0		1	1	False	False	0.9992925524711609	0					non-mobilizable	no_good_hit	670.0	94.478	24.0	0.010178930071206864	CP021623.1	other sequences	Unidentified plasmid plasmid ES_ALL_5058, complete sequence	True	False
SPA0057_000000014697	2178	0.9914698827868196	3	3	2	3	1	False	70827	fragment	False	SPA0057_000000014697	1.0		0	0	False	False	0.9871441721916199	0					non-mobilizable	no_good_hit	219.0	77.169	10.0	8.055588759595246e-05	NZ_KE386488.1	CFB group bacteria	Rikenella microfusus DSM 15922 RikmiDRAFT_RMD.2, whole genome shotgun sequence	True	False
MAD0002_000000015138	2479	0.9914675716348412	4	2	2	2	2	False	116186	fragment	False	MAD0002_000000015138	1.0		0	0	False	False	0.9995965957641602	0					non-mobilizable	chromosome	2001.0	94.90299999999999	93.0	0.0004522775875753306	LR215981.1	firmicutes	Ruthenibacterium lactatiformans isolate Ruthenibacterium lactatiformans 82B1 genome assembly, chromosome: 1	False	False
CAN0001_000000004744	9427	0.9914674753704772	13	8	5	5	7	True	123628	fragment	False	USA0108_01_000000001009	0.05771154635039896		0	0	False	True	1.0	0					non-mobilizable	plasmid	9427.0	99.926	100.0	0.30426782024793386	CP021580.1	other sequences	Unidentified plasmid plasmid GF1-2_000418F, complete sequence	False	True
AST0153_000000022535	1516	0.9914668823506948	3	2	1	2	1	False	103322	fragment	False	AST0153_000000022535	1.0		0	0	False	False	0.998021125793457	0					non-mobilizable	no_good_hit								True	False
ENG0205_000000001637	8748	0.9914652428201924	14	10	4	7	8	True	125628	backbone	False	ISR0209_000000003071	0.9922543017499644	PS932|PS933	0	0	True	True	1.0	26					non-mobilizable	no_good_hit	2176.0	93.061	45.0	0.2616539532631069	NZ_JH992951.1	CFB group bacteria	Bacteroides oleiciplenus YIT 12058 supercont1.12, whole genome shotgun sequence	True	True
ISR0058_000000007471	3249	0.9914632024824086	3	2	2	2	1	False	115770	fragment	False	ISR0058_000000007471	0.9776340260297651		0	0	False	False	0.9984610676765442	0					non-mobilizable	no_good_hit	802.0	88.155	61.0	0.00022755264288172667	NZ_LT907978.1	firmicutes	Anaerobutyricum hallii isolate EH1 chromosome I	True	False
SPA0055_000000009862	3208	0.9914632024824086	3	2	2	2	1	False	115770	fragment	False	ISR0058_000000007471	0.9389376780558639		0	0	False	False	1.0	0					non-mobilizable	no_good_hit	805.0	87.95	32.0	0.00022840596529253315	NZ_LT907978.1	firmicutes	Anaerobutyricum hallii isolate EH1 chromosome I	True	False
ISR0362_000000006932	3183	0.9914632024824086	3	2	2	2	1	False	115770	fragment	False	ISR0058_000000007471	0.9376116936933266		0	0	False	False	1.0	0					non-mobilizable	no_good_hit	805.0	87.95	32.0	0.00022840596529253315	NZ_LT907978.1	firmicutes	Anaerobutyricum hallii isolate EH1 chromosome I	True	False
ENG0078_000000008575	3070	0.9914632024824086	3	2	2	2	1	False	115770	fragment	False	ISR0058_000000007471	0.9253416459242726		0	0	False	False	1.0	0					non-mobilizable	no_good_hit	803.0	88.045	60.0	0.00022755264288172667	NZ_LT907978.1	firmicutes	Anaerobutyricum hallii isolate EH1 chromosome I	True	False
ISR0011_000000008547	3067	0.9914632024824086	3	2	2	2	1	False	115770	fragment	False	ISR0058_000000007471	0.9199279429102163		0	0	False	False	1.0	0					non-mobilizable	no_good_hit	806.0	87.71700000000001	29.0	0.00022840596529253315	NZ_LT907978.1	firmicutes	Anaerobutyricum hallii isolate EH1 chromosome I	True	False
ISR0001_000000009229	3065	0.9914632024824086	3	2	2	2	1	False	115770	fragment	False	ISR0058_000000007471	0.9275445678085035		0	0	False	False	0.9996737241744995	0					non-mobilizable	no_good_hit	802.0	88.155	60.0	0.00022755264288172667	NZ_LT907978.1	firmicutes	Anaerobutyricum hallii isolate EH1 chromosome I	True	False
AST0090_000000007722	3063	0.9914632024824086	3	2	2	2	1	False	115770	fragment	False	ISR0058_000000007471	0.9265594432945133		0	0	False	False	1.0	0					non-mobilizable	no_good_hit	802.0	87.781	29.0	0.00022755264288172667	NZ_LT907978.1	firmicutes	Anaerobutyricum hallii isolate EH1 chromosome I	True	False
ISR0328_000000009063	3049	0.9914632024824086	3	2	2	2	1	False	115770	fragment	False	ISR0058_000000007471	0.9257635191329181		0	0	False	False	1.0	0					non-mobilizable	no_good_hit	802.0	88.155	61.0	0.00022755264288172667	NZ_LT907978.1	firmicutes	Anaerobutyricum hallii isolate EH1 chromosome I	True	False
AST0088_000000004009	3047	0.9914632024824086	3	2	2	2	1	False	115770	fragment	False	ISR0058_000000007471	0.9244408277143288		0	0	False	False	1.0	0					non-mobilizable	no_good_hit	803.0	88.045	61.0	0.00022755264288172667	NZ_LT907978.1	firmicutes	Anaerobutyricum hallii isolate EH1 chromosome I	True	False
ISR0168_000000008529	3046	0.9914632024824086	3	2	2	2	1	False	115770	fragment	False	ISR0058_000000007471	0.9091474488705703		0	0	False	False	1.0	0					non-mobilizable	no_good_hit	802.0	88.155	65.0	0.00022755264288172667	NZ_LT907978.1	firmicutes	Anaerobutyricum hallii isolate EH1 chromosome I	True	False
ISR0255_000000009822	3027	0.9914632024824086	4	2	2	2	1	False	115770	fragment	False	ISR0058_000000007471	0.9067858802781917		0	0	False	False	0.9986785650253296	0					non-mobilizable	no_good_hit	803.0	87.796	28.0	0.00022755264288172667	NZ_LT907978.1	firmicutes	Anaerobutyricum hallii isolate EH1 chromosome I	True	False
SPA0054_000000009640	3024	0.9914632024824086	3	2	2	2	1	False	115770	fragment	False	ISR0058_000000007471	0.9201587321636348		0	0	False	False	1.0	0					non-mobilizable	no_good_hit	805.0	87.95	29.0	0.00022840596529253315	NZ_LT907978.1	firmicutes	Anaerobutyricum hallii isolate EH1 chromosome I	True	False
SPA0089_000000015379	2550	0.9914632024824086	3	2	2	2	1	False	115770	fragment	False	ISR0058_000000007471	0.18460942225399993		0	0	False	False	1.0	0					non-mobilizable	no_good_hit	669.0	88.042	67.0	0.00019000645680624178	NZ_LT907978.1	firmicutes	Anaerobutyricum hallii isolate EH1 chromosome I	True	False
ENG0183_000000011169	2519	0.9914632024824086	3	2	2	2	1	False	115770	fragment	False	ISR0058_000000007471	0.18216554388093323		0	0	False	False	0.9972211122512817	0					non-mobilizable	no_good_hit	623.0	87.801	66.0	0.00017692217984054248	NZ_LT907978.1	firmicutes	Anaerobutyricum hallii isolate EH1 chromosome I	True	False
ENG0142_000000013507	2438	0.9914632024824086	3	2	2	2	1	False	115770	fragment	False	ISR0058_000000007471	0.13601494375704495		0	0	False	False	0.9946677684783936	0					non-mobilizable	no_good_hit	678.0	87.758	28.0	0.007123241548384381	NZ_VULP01000010.1	firmicutes	Anaerobutyricum soehngenii strain BSM-383-APC-4H seq10, whole genome shotgun sequence	True	False
ISR0223_000000008259	3347	0.9914529161836284	7	5	5	5	5	True	126028	fragment	False	SPA0051_000000006873	0.6152584085315832		0	0	False	False	0.999701201915741	0					non-mobilizable	other	2193.0	95.212	99.0	0.04920388960003593	NZ_QEKJ01000022.1	firmicutes	Agathobaculum butyriciproducens strain DSM 100391 Ga0215719_122, whole genome shotgun sequence	False	True
MAD0053_000000003423	3604	0.9914493518413108	6	6	2	1	5	False	35508	fragment	False	MAD0053_000000003423	1.0		0	0	False	False	0.9966703653335571	0					non-mobilizable	plasmid	3614.0	98.866	100.0	0.023788673878548054	CP029688.1	enterobacteria	Escherichia coli strain E706 plasmid pLKJULY7989, complete sequence	False	True
MAD0050_000000006706	3449	0.9914472695748598	6	2	1	2	1	False	17413	maximal	True	MAD0050_000000006706	1.0		1	1	False	False	0.9968106746673584	0					non-mobilizable	no_good_hit	65.0	87.69200000000001	2.0	0.0009973663295360688	NZ_KE386883.1	d-proteobacteria	Desulfovibrio inopinatus DSM 10711 G451DRAFT_scaffold00026.26, whole genome shotgun sequence	True	False
ETH0005_000000040446	1107	0.9914460634503054	3	1	1	1	1	False	52672	maximal	True	ETH0005_000000040446	1.0		1	1	False	False	0.9756097793579102	0					non-mobilizable	no_good_hit								True	False
SPA0053_000000015084	2215	0.9914448082652018	3	3	1	3	2	False	10705	maximal	True	SPA0053_000000015084	1.0		0	0	False	False	0.9963882565498352	0		MOBP			mobilizable	no_good_hit	1893.0	99.947	85.0	0.26524603953455766	LT985282.1	enterobacteria	Escherichia coli strain 13942-1 genome assembly, plasmid: RCS74_pII	True	True
ISR0819_000000016149	1643	0.9914445313763709	3	2	1	2	1	False	21313	maximal	True	ISR0819_000000016149	1.0		0	0	False	False	0.984783947467804	0					non-mobilizable	no_good_hit	32.0	96.875	2.0	6.111015065229172e-06	CP000680.1	g-proteobacteria	Pseudomonas mendocina ymp, complete genome	True	False
FIJ0023_000000012271	2628	0.991443657872403	5	3	1	2	0	True	49550	maximal	True	FIJ0023_000000012271	1.0		0	0	False	False	1.0	0					non-mobilizable	no_good_hit								True	True
ISR0161_000000003491	7768	0.9914415836027096	9	5	4	5	3	False	126458	maximal	True	ISR0161_000000003491	1.0		1	1	False	False	0.9989701509475708	0					non-mobilizable	no_good_hit	38.0	97.368	0.0	0.009135802469135803	LN852910.1		Uncultured prokaryote from Rat gut metagenome metamobilome, plasmid pRGRH0237	True	False
ISR0777_000000000418	28673	0.9914375371645134	36	11	4	9	5	True	97473	fragment	False	USA0020_01_000000000809	0.9934544126371314		0	0	False	False	1.0	0					non-mobilizable	other	26917.0	99.863	96.0	0.029531490015360984	NZ_LT700190.1	CFB group bacteria	Parabacteroides massiliensis strain SN4, whole genome shotgun sequence	False	True
CHI0109_000000000473	23170	0.991437262538468	27	17	9	12	11	True	123615	fragment	False	CHI0101_000000000242	0.9696207665787873		0	0	False	True	1.0	0			MPF_T		non-mobilizable	no_good_hit	4970.0	94.829	21.0	0.16002711776859505	CP021580.1	other sequences	Unidentified plasmid plasmid GF1-2_000418F, complete sequence	True	True
FIJ0105_000000011373	2704	0.9914360450107959	3	1	1	1	1	True	123262	backbone	False	ISR0234_000000003706	0.8833533771656406	PS121|PS629|PS654|PS88|PS886|PS887	0	0	False	True	1.0	0					non-mobilizable	no_good_hit	1018.0	81.139	38.0	0.8124494745351657	NZ_JAAIQH010000056.1	firmicutes	Anaerostipes hadrus strain MSK.14.23 NODE_65_length_1237_cov_4052.28, whole genome shotgun sequence	True	True
ISR0187_000000010850	2574	0.9914360450107959	3	1	1	1	1	True	38777	backbone	True	ISR0187_000000010850	1.0	PS121|PS134	3	1	True	True	1.0	3					non-mobilizable	no_good_hit	1167.0	97.258	51.0	0.9232012934518997	NZ_JAAIQH010000056.1	firmicutes	Anaerostipes hadrus strain MSK.14.23 NODE_65_length_1237_cov_4052.28, whole genome shotgun sequence	True	True
ISR0167_000000011901	2487	0.9914360450107959	2	1	1	1	1	True	123258	backbone	False	ISR0072_000000011567	0.562830445390964	PS121|PS629|PS654|PS88|PS886	0	0	True	True	1.0	53					non-mobilizable	no_good_hit	1127.0	99.37899999999999	54.0	0.910266774454325	NZ_JAAIQH010000056.1	firmicutes	Anaerostipes hadrus strain MSK.14.23 NODE_65_length_1237_cov_4052.28, whole genome shotgun sequence	True	True
ISR0172_000000006474	2487	0.9914360450107959	3	1	1	1	1	True	123258	backbone	False	ISR0072_000000011567	0.5760913924052966	PS121|PS629|PS654|PS88|PS886	0	0	True	True	1.0	26					non-mobilizable	no_good_hit	1063.0	99.34100000000001	54.0	0.8585286984640259	NZ_JAAIQH010000056.1	firmicutes	Anaerostipes hadrus strain MSK.14.23 NODE_65_length_1237_cov_4052.28, whole genome shotgun sequence	True	True
ISR0194_000000009943	2469	0.9914360450107959	3	1	1	1	1	True	123258	backbone	False	ISR0072_000000011567	0.33211049526809266	PS121|PS629|PS654|PS88|PS886	0	0	True	True	1.0	29					non-mobilizable	no_good_hit	1247.0	84.844	50.0	0.9991915925626516	NZ_JAAIQH010000056.1	firmicutes	Anaerostipes hadrus strain MSK.14.23 NODE_65_length_1237_cov_4052.28, whole genome shotgun sequence	True	True
ISR0226_000000002857	2469	0.9914360450107959	3	1	1	1	1	True	123258	backbone	False	ISR0072_000000011567	0.3322087533059565	PS121|PS629|PS654|PS88|PS886	0	0	True	True	0.9963548183441162	64					non-mobilizable	no_good_hit	1083.0	82.91799999999999	54.0	0.8666127728375101	NZ_JAAIQH010000056.1	firmicutes	Anaerostipes hadrus strain MSK.14.23 NODE_65_length_1237_cov_4052.28, whole genome shotgun sequence	True	True
SPA0034_000000014710	2468	0.9914360450107959	3	1	1	1	1	True	123258	backbone	False	ISR0072_000000011567	0.5221754825570539	PS121|PS629|PS654|PS88|PS886	0	0	True	True	1.0	12					non-mobilizable	no_good_hit	1238.0	99.031	53.0	0.9991915925626516	NZ_JAAIQH010000056.1	firmicutes	Anaerostipes hadrus strain MSK.14.23 NODE_65_length_1237_cov_4052.28, whole genome shotgun sequence	True	True
ISR0077_000000013286	2468	0.9914360450107959	2	1	1	1	1	True	123258	backbone	False	ISR0072_000000011567	0.5962219244247065	PS121|PS629|PS654|PS88|PS886	0	0	True	True	1.0	70					non-mobilizable	no_good_hit	1237.0	99.111	50.0	0.9991915925626516	NZ_JAAIQH010000056.1	firmicutes	Anaerostipes hadrus strain MSK.14.23 NODE_65_length_1237_cov_4052.28, whole genome shotgun sequence	True	True
ISR0115_000000013559	2467	0.9914360450107959	2	1	1	1	1	True	123258	backbone	False	ISR0072_000000011567	0.568743477164997	PS121|PS629|PS654|PS88|PS886	0	0	True	True	1.0	16					non-mobilizable	no_good_hit	1237.0	99.111	50.0	0.9991915925626516	NZ_JAAIQH010000056.1	firmicutes	Anaerostipes hadrus strain MSK.14.23 NODE_65_length_1237_cov_4052.28, whole genome shotgun sequence	True	True
ISR0394_000000007644	2467	0.9914360450107959	2	1	1	1	1	True	123258	backbone	False	ISR0072_000000011567	0.4678457272402211	PS121|PS629|PS654|PS88|PS886	0	0	True	True	1.0	75					non-mobilizable	no_good_hit	1237.0	98.949	53.0	0.9991915925626516	NZ_JAAIQH010000056.1	firmicutes	Anaerostipes hadrus strain MSK.14.23 NODE_65_length_1237_cov_4052.28, whole genome shotgun sequence	True	True
ISR0376_000000009642	2466	0.9914360450107959	2	1	1	1	1	True	123258	backbone	False	ISR0072_000000011567	0.548670707720057	PS121|PS629|PS654|PS88|PS886	0	0	True	True	1.0	247					non-mobilizable	no_good_hit	1135.0	99.20700000000001	53.0	0.9167340339531124	NZ_JAAIQH010000056.1	firmicutes	Anaerostipes hadrus strain MSK.14.23 NODE_65_length_1237_cov_4052.28, whole genome shotgun sequence	True	True
ISR0268_000000007856	2447	0.9914360450107959	2	1	1	1	1	True	123258	backbone	False	ISR0072_000000011567	0.42862109304036006	PS121|PS629|PS654|PS88|PS886	0	0	True	True	1.0	40					non-mobilizable	no_good_hit	1196.0	84.53200000000001	54.0	0.9563459983831851	NZ_JAAIQH010000056.1	firmicutes	Anaerostipes hadrus strain MSK.14.23 NODE_65_length_1237_cov_4052.28, whole genome shotgun sequence	True	True
ISR0362_000000008873	2447	0.9914360450107959	2	1	1	1	1	True	123258	backbone	False	ISR0072_000000011567	0.5696630202326349	PS121|PS629|PS654|PS88|PS886	0	0	True	True	1.0	202					non-mobilizable	no_good_hit	1062.0	99.34100000000001	53.0	0.8577202910266775	NZ_JAAIQH010000056.1	firmicutes	Anaerostipes hadrus strain MSK.14.23 NODE_65_length_1237_cov_4052.28, whole genome shotgun sequence	True	True
ISR0779_000000013792	2447	0.9914360450107959	3	1	1	1	1	True	123258	backbone	False	ISR0072_000000011567	0.5624660869914814	PS121|PS629|PS654|PS88|PS886	0	0	True	True	1.0	51					non-mobilizable	no_good_hit	1237.0	99.111	52.0	0.9991915925626516	NZ_JAAIQH010000056.1	firmicutes	Anaerostipes hadrus strain MSK.14.23 NODE_65_length_1237_cov_4052.28, whole genome shotgun sequence	True	True
AUS0018_000000011457	2446	0.9914360450107959	2	1	1	1	1	True	123258	backbone	False	ISR0072_000000011567	0.5493011491686894	PS121|PS629|PS654|PS88|PS886	0	0	True	True	1.0	17					non-mobilizable	no_good_hit	1062.0	99.24700000000001	53.0	0.8577202910266775	NZ_JAAIQH010000056.1	firmicutes	Anaerostipes hadrus strain MSK.14.23 NODE_65_length_1237_cov_4052.28, whole genome shotgun sequence	True	True
ISR0281_000000006921	2446	0.9914360450107959	4	1	1	1	1	True	123258	backbone	False	ISR0072_000000011567	0.5820906268966709	PS121|PS629|PS654|PS88|PS886	0	0	True	True	1.0	19					non-mobilizable	no_good_hit	1237.0	99.03	51.0	0.9991915925626516	NZ_JAAIQH010000056.1	firmicutes	Anaerostipes hadrus strain MSK.14.23 NODE_65_length_1237_cov_4052.28, whole genome shotgun sequence	True	True
ENG0208_000000012670	2445	0.9914360450107959	2	1	1	1	1	True	123258	backbone	False	ISR0072_000000011567	0.5157131028512077	PS121|PS629|PS654|PS88|PS886	0	0	True	True	1.0	46					non-mobilizable	no_good_hit	1247.0	85.325	51.0	0.9991915925626516	NZ_JAAIQH010000056.1	firmicutes	Anaerostipes hadrus strain MSK.14.23 NODE_65_length_1237_cov_4052.28, whole genome shotgun sequence	True	True
ENG0145_000000012843	2445	0.9914360450107959	2	1	1	1	1	True	123258	backbone	False	ISR0072_000000011567	0.46203241875321305	PS121|PS629|PS654|PS88|PS886	0	0	True	True	1.0	33					non-mobilizable	no_good_hit	1247.0	85.00399999999999	51.0	0.9991915925626516	NZ_JAAIQH010000056.1	firmicutes	Anaerostipes hadrus strain MSK.14.23 NODE_65_length_1237_cov_4052.28, whole genome shotgun sequence	True	True
ISR0359_000000010738	2427	0.9914360450107959	2	1	1	1	1	True	123258	backbone	False	ISR0072_000000011567	0.33217919626420367	PS121|PS629|PS654|PS88|PS886	0	0	True	True	1.0	17					non-mobilizable	no_good_hit	1126.0	83.39299999999999	53.0	0.9013742926434923	NZ_JAAIQH010000056.1	firmicutes	Anaerostipes hadrus strain MSK.14.23 NODE_65_length_1237_cov_4052.28, whole genome shotgun sequence	True	True
ISR0836_000000008249	2425	0.9914360450107959	2	1	1	1	1	True	123258	backbone	False	ISR0072_000000011567	0.2925896629701625	PS121|PS629|PS654|PS88|PS886	0	0	True	True	1.0	16					non-mobilizable	no_good_hit	1166.0	97.084	52.0	0.9417946645109135	NZ_JAAIQH010000056.1	firmicutes	Anaerostipes hadrus strain MSK.14.23 NODE_65_length_1237_cov_4052.28, whole genome shotgun sequence	True	True
ENG0107_000000011672	2424	0.9914360450107959	2	1	1	1	1	True	123258	backbone	False	ISR0072_000000011567	0.44800449400289455	PS121|PS629|PS654|PS88|PS886	0	0	True	True	1.0	18					non-mobilizable	no_good_hit	1126.0	83.65899999999999	53.0	0.9013742926434923	NZ_JAAIQH010000056.1	firmicutes	Anaerostipes hadrus strain MSK.14.23 NODE_65_length_1237_cov_4052.28, whole genome shotgun sequence	True	True
ENG0102_000000011567	2423	0.9914360450107959	2	1	1	1	1	True	123258	backbone	False	ISR0072_000000011567	0.3198177273186233	PS121|PS629|PS654|PS88|PS886	0	0	True	True	1.0	49					non-mobilizable	no_good_hit	1193.0	84.241	54.0	0.9563459983831851	NZ_JAAIQH010000056.1	firmicutes	Anaerostipes hadrus strain MSK.14.23 NODE_65_length_1237_cov_4052.28, whole genome shotgun sequence	True	True
ISR0791_000000007523	2408	0.9914360450107959	2	1	1	1	1	True	123258	backbone	False	ISR0072_000000011567	0.43597849468771355	PS121|PS629|PS654|PS88|PS886	0	0	True	True	1.0	12					non-mobilizable	no_good_hit	1116.0	99.014	52.0	0.9013742926434923	NZ_JAAIQH010000056.1	firmicutes	Anaerostipes hadrus strain MSK.14.23 NODE_65_length_1237_cov_4052.28, whole genome shotgun sequence	True	True
SPA0044_000000011168	2393	0.9914360450107959	2	1	1	1	1	True	123258	backbone	False	ISR0072_000000011567	0.32537773086396155	PS121|PS629|PS654|PS88|PS886	0	0	True	True	1.0	10					non-mobilizable	no_good_hit	1179.0	84.902	49.0	0.9450282942603072	NZ_JAAIQH010000056.1	firmicutes	Anaerostipes hadrus strain MSK.14.23 NODE_65_length_1237_cov_4052.28, whole genome shotgun sequence	True	True
ISR0236_000000004433	2383	0.9914360450107959	2	1	1	1	1	True	123258	backbone	False	ISR0072_000000011567	0.49400246222882727	PS121|PS629|PS654|PS88|PS886	0	0	True	True	1.0	24					non-mobilizable	no_good_hit	1093.0	99.36	52.0	0.8827809215844786	NZ_JAAIQH010000056.1	firmicutes	Anaerostipes hadrus strain MSK.14.23 NODE_65_length_1237_cov_4052.28, whole genome shotgun sequence	True	True
SPA0127_000000012614	2332	0.9914360450107959	2	1	1	1	1	True	123258	backbone	False	ISR0072_000000011567	0.49256893804859225	PS121|PS629|PS654|PS88|PS886	0	0	True	True	1.0	2					non-mobilizable	no_good_hit	1171.0	84.62899999999999	50.0	0.9393694421988682	NZ_JAAIQH010000056.1	firmicutes	Anaerostipes hadrus strain MSK.14.23 NODE_65_length_1237_cov_4052.28, whole genome shotgun sequence	True	True
ISR0009_000000014194	2310	0.9914360450107959	2	1	1	1	1	True	123258	backbone	False	ISR0072_000000011567	0.41781716019593	PS121|PS629|PS654|PS88|PS886	0	0	True	True	1.0	13					non-mobilizable	no_good_hit	1213.0	98.516	52.0	0.9797898140662894	NZ_JAAIQH010000056.1	firmicutes	Anaerostipes hadrus strain MSK.14.23 NODE_65_length_1237_cov_4052.28, whole genome shotgun sequence	True	True
ENG0066_000000011095	1823	0.9914360450107959	1	1	1	1	1	True	62763	maximal	True	ENG0066_000000011095	1.0		3	2	False	False	1.0	0					non-mobilizable	no_good_hit	1247.0	85.164	68.0	0.9991915925626516	NZ_JAAIQH010000056.1	firmicutes	Anaerostipes hadrus strain MSK.14.23 NODE_65_length_1237_cov_4052.28, whole genome shotgun sequence	True	True
AST0025_000000021019	1785	0.9914360450107959	2	1	1	1	1	True	120231	fragment	False	AST0025_000000021019	1.0		0	0	False	True	1.0	0					non-mobilizable	no_good_hit	1144.0	83.829	64.0	0.9159256265157639	NZ_JAAIQH010000056.1	firmicutes	Anaerostipes hadrus strain MSK.14.23 NODE_65_length_1237_cov_4052.28, whole genome shotgun sequence	True	True
CHI0181_000000011584	1781	0.9914360450107959	2	1	1	1	1	True	77420	maximal	True	CHI0181_000000011584	1.0		1	1	False	False	1.0	0					non-mobilizable	no_good_hit	1357.0	91.74600000000001	76.0	0.1776669728382102	LN852829.1		Uncultured prokaryote from Rat gut metagenome metamobilome, plasmid pRGRH0139	True	True
DEN0024_000000006176	1549	0.9914360450107959	3	1	1	1	1	True	74319	fragment	False	DEN0024_000000006176	1.0		0	0	False	False	0.9993544220924377	0					non-mobilizable	no_good_hit	1022.0	84.834	66.0	0.8213419563459984	NZ_JAAIQH010000056.1	firmicutes	Anaerostipes hadrus strain MSK.14.23 NODE_65_length_1237_cov_4052.28, whole genome shotgun sequence	True	True
ISR0400_000000012808	1484	0.9914360450107959	2	1	1	1	1	True	38767	fragment	False	ISR0346_000000016355	0.9749528079945614		0	0	False	True	0.9939352869987488	0					non-mobilizable	no_good_hit	1238.0	99.273	83.0	0.9991915925626516	NZ_JAAIQH010000056.1	firmicutes	Anaerostipes hadrus strain MSK.14.23 NODE_65_length_1237_cov_4052.28, whole genome shotgun sequence	True	True
ISR0197_000000018381	1385	0.9914360450107959	1	1	1	1	1	True	38767	fragment	False	ISR0346_000000016355	0.8252199273213122		0	0	False	True	1.0	0					non-mobilizable	no_good_hit	1144.0	99.38799999999999	83.0	0.9240097008892482	NZ_JAAIQH010000056.1	firmicutes	Anaerostipes hadrus strain MSK.14.23 NODE_65_length_1237_cov_4052.28, whole genome shotgun sequence	True	True
ISR0042_000000024054	1368	0.9914360450107959	1	1	1	1	1	True	38767	fragment	False	ISR0346_000000016355	0.8212311146333856		0	0	False	True	1.0	0					non-mobilizable	no_good_hit	1176.0	99.15	86.0	0.9482619240097009	NZ_JAAIQH010000056.1	firmicutes	Anaerostipes hadrus strain MSK.14.23 NODE_65_length_1237_cov_4052.28, whole genome shotgun sequence	True	True
ISR0026_000000017061	1353	0.9914360450107959	1	1	1	1	1	True	38767	fragment	False	ISR0346_000000016355	0.3989725724744769		0	0	False	True	0.9889135360717773	0					non-mobilizable	no_good_hit	1035.0	99.324	76.0	0.83589329021827	NZ_JAAIQH010000056.1	firmicutes	Anaerostipes hadrus strain MSK.14.23 NODE_65_length_1237_cov_4052.28, whole genome shotgun sequence	True	True
ISR0054_000000019399	1353	0.9914360450107959	1	1	1	1	1	True	38429	fragment	False	ISR0231_000000014564	0.9754470915674172		0	0	False	False	0.9992609024047852	0					non-mobilizable	no_good_hit	1015.0	82.069	81.0	0.8124494745351657	NZ_JAAIQH010000056.1	firmicutes	Anaerostipes hadrus strain MSK.14.23 NODE_65_length_1237_cov_4052.28, whole genome shotgun sequence	True	True
ISR0197_000000018780	1353	0.9914360450107959	1	1	1	1	1	True	38429	fragment	False	ISR0231_000000014564	0.9747820931096839		0	0	False	False	1.0	0					non-mobilizable	no_good_hit	1015.0	82.069	81.0	0.8124494745351657	NZ_JAAIQH010000056.1	firmicutes	Anaerostipes hadrus strain MSK.14.23 NODE_65_length_1237_cov_4052.28, whole genome shotgun sequence	True	True
ISR0269_000000014606	1333	0.9914360450107959	1	1	1	1	1	True	38767	fragment	False	ISR0346_000000016355	0.6174123950771444		0	0	False	True	1.0	0					non-mobilizable	no_good_hit	1169.0	99.316	88.0	0.9442198868229588	NZ_JAAIQH010000056.1	firmicutes	Anaerostipes hadrus strain MSK.14.23 NODE_65_length_1237_cov_4052.28, whole genome shotgun sequence	True	True
ISR0211_000000018355	1253	0.9914360450107959	1	1	1	1	1	True	38767	fragment	False	ISR0346_000000016355	0.4033567460359449		0	0	False	True	0.9976057410240173	0					non-mobilizable	other	1171.0	99.402	93.0	0.9458367016976557	NZ_JAAIQH010000056.1	firmicutes	Anaerostipes hadrus strain MSK.14.23 NODE_65_length_1237_cov_4052.28, whole genome shotgun sequence	False	True
ISR0124_000000011226	1218	0.9914360450107959	1	1	1	1	1	True	38767	fragment	False	ISR0346_000000016355	0.20458339701787834		0	0	False	True	1.0	0					non-mobilizable	other	1184.0	99.071	97.0	0.9563459983831851	NZ_JAAIQH010000056.1	firmicutes	Anaerostipes hadrus strain MSK.14.23 NODE_65_length_1237_cov_4052.28, whole genome shotgun sequence	False	True
SPA0102_000000026025	1185	0.9914360450107959	1	1	1	1	1	True	38429	fragment	False	ISR0231_000000014564	0.5597540925219336		0	0	False	False	0.9966244697570801	0					non-mobilizable	no_good_hit	1010.0	82.079	84.0	0.8075990299110751	NZ_JAAIQH010000056.1	firmicutes	Anaerostipes hadrus strain MSK.14.23 NODE_65_length_1237_cov_4052.28, whole genome shotgun sequence	True	True
ISR0199_000000026752	1143	0.9914360450107959	1	1	1	1	1	True	36769	backbone	False	ISR0035_000000015752	0.9114420062695925	PS121	0	0	False	True	1.0	0					non-mobilizable	other	1035.0	99.324	91.0	0.83589329021827	NZ_JAAIQH010000056.1	firmicutes	Anaerostipes hadrus strain MSK.14.23 NODE_65_length_1237_cov_4052.28, whole genome shotgun sequence	False	True
CHI0164_000000002346	9126	0.9914310691483358	10	9	5	5	7	True	132370	fragment	False	CHI0164_000000002346	1.0		0	0	False	True	0.9996712803840637	0		MOBV,MOBV			mobilizable	no_good_hit	3152.0	94.09899999999999	70.0	0.5307470777570726	FN429767.1	bacteria	Uncultured bacterium plasmid pTRACA22 complete sequence	True	True
SPA0068_000000000982	14480	0.9914268353878668	19	19	2	6	17	True	80543	maximal	True	SPA0068_000000000982	1.0		2	1	False	False	1.0	0					non-mobilizable	plasmid	14479.0	97.928	100.0	0.060343065906522254	MG288682.1	enterobacteria	Klebsiella aerogenes strain E20 plasmid pE20-HI3, complete sequence	False	True
ISR0130_000000009032	3141	0.9914251176208826	3	1	1	1	1	True	126330	maximal	True	ISR0130_000000009032	1.0		3	2	True	True	0.9974530339241028	10					non-mobilizable	no_good_hit	148.0	79.73	5.0	0.0005469398521322896	NZ_QSOD01000003.1	firmicutes	Ruminococcus bromii strain TM10-21 TM10-21.Scaf3, whole genome shotgun sequence	True	True
ISR0201_000000010428	2891	0.9914251176208826	5	1	1	1	1	True	131988	maximal	False	ENG0076_000000004149	0.9216145379358418		0	0	True	True	1.0	62					non-mobilizable	no_good_hit								True	True
AST0010_000000010228	2802	0.9914251176208826	3	1	1	1	1	True	126329	fragment	False	AST0010_000000010228	1.0		0	0	False	False	1.0	0					non-mobilizable	no_good_hit	148.0	79.73	5.0	0.0005469398521322896	NZ_QSOD01000003.1	firmicutes	Ruminococcus bromii strain TM10-21 TM10-21.Scaf3, whole genome shotgun sequence	True	True
ISR0310_000000005144	3103	0.9914226084366978	5	4	1	2	2	True	97219	backbone	False	SPA0069_000000007515	0.971711154781298	PS525	0	0	True	True	1.0	29					non-mobilizable	no_good_hit	703.0	99.289	50.0	0.23564954682779457	LN852765.1		Uncultured prokaryote from Rat gut metagenome metamobilome, plasmid pRGRH0074	True	True
CAN0021_000000007615	5325	0.991420728230681	8	4	4	4	3	False	94413	maximal	True	CAN0021_000000007615	1.0		5	2	False	False	1.0	0					non-mobilizable	chromosome	4801.0	98.81299999999999	90.0	0.0010860092147881874	LR215981.1	firmicutes	Ruthenibacterium lactatiformans isolate Ruthenibacterium lactatiformans 82B1 genome assembly, chromosome: 1	False	False
ISR0048_000000003954	4696	0.9914136132163004	4	3	2	2	2	False	87852	fragment	False	ISR0048_000000003954	1.0		0	0	False	False	0.9953151345252991	0					non-mobilizable	no_good_hit	82.0	98.78	2.0	0.0027965183346733316	CP021631.1	other sequences	Unidentified plasmid plasmid apr38_2079, complete sequence	True	False
MON0057_000000016866	1567	0.9914103254622084	3	3	3	2	2	False	103928	fragment	False	MON0059_000000018343	0.38521905474529805		0	0	False	False	1.0	0					non-mobilizable	other	1567.0	97.001	100.0	0.0007685523683044292	NZ_LR130817.1	firmicutes	Intestinimonas timonensis strain GD4, whole genome shotgun sequence	False	False
BAN0016_000000000068	9622	0.9914096130960841	9	7	6	6	7	True	98362	maximal	True	BAN0016_000000000068	1.0		1	1	False	False	1.0	0					non-mobilizable	plasmid	9577.0	99.822	99.0	0.16266073278863957	KT754163.1	enterobacteria	Shigella dysenteriae 1 strain A5468 plasmid pA5468, complete sequence	False	True
ENG0038_000000001616	11834	0.9914069641655712	7	6	5	6	3	True	119528	maximal	True	ENG0038_000000001616	1.0		7	5	False	False	1.0	0					non-mobilizable	no_good_hit	2905.0	99.449	53.0	0.0161495797103868	NZ_QSOD01000006.1	firmicutes	Ruminococcus bromii strain TM10-21 TM10-21.Scaf6, whole genome shotgun sequence	True	True
ENG0188_000000001007	20020	0.991405166830636	30	7	4	7	3	False	65979	maximal	True	ENG0188_000000001007	1.0		1	1	False	False	1.0	0					non-mobilizable	no_good_hit	1414.0	93.42299999999999	10.0	0.000397957359052303	FP929053.1	firmicutes	Ruminococcus sp. SR1/5 draft genome	True	False
USA0032_01_000000002546	10071	0.9914033765407292	9	4	4	4	1	True	80293	maximal	True	USA0032_01_000000002546	1.0		1	1	False	False	0.9990070462226868	0					non-mobilizable	no_good_hit	1270.0	100.0	13.0	0.00019524777080588864	CP041230.1	CFB group bacteria	Bacteroides xylanisolvens strain H207 chromosome, complete genome	True	True
SPA0102_000000004953	7476	0.9914028680166934	9	6	5	6	4	False	4919	fragment	False	SPA0102_000000004953	1.0		0	0	False	False	0.9966559410095215	0					non-mobilizable	no_good_hit	1057.0	87.133	25.0	0.0002642149128617712	CP048436.1	firmicutes	Flavonifractor plautii strain JCM 32125 chromosome, complete genome	True	False
FIJ0024_000000002630	7589	0.9914016555174688	7	6	2	5	3	False	49261	fragment	False	FIJ0024_000000002630	1.0		0	0	False	False	0.9996047019958496	0					non-mobilizable	no_good_hit								True	False
ENG0052_000000022303	1476	0.9914010689944291	3	3	1	3	3	False	113010	fragment	False	ENG0052_000000022303	1.0		0	0	False	False	0.9993224740028381	0					non-mobilizable	other	1212.0	99.75200000000001	100.0	0.00042037242912729296	NZ_FNWC01000007.1	firmicutes	Coprococcus phoceensis strain Marseille-P3062T, whole genome shotgun sequence	False	False
USA0011_01_000000002662	13288	0.9914000200267504	15	8	5	3	7	True	132596	backbone	False	ISR0120_000000000296	0.028976926216979806	PS1169|PS902	0	0	False	True	1.0	0		MOBB	MPF_T		conjugative	plasmid	13217.0	99.962	99.0	0.4254805370424032	CP021624.1	other sequences	Unidentified plasmid plasmid ES_ALL_5057, complete sequence	False	True
CHI0050_000000003984	2451	0.9913994699981584	2	2	2	2	2	False	86707	fragment	False	CHI0050_000000003984	1.0		0	0	False	False	1.0	0					non-mobilizable	no_good_hit	448.0	71.875	26.0	0.0001726710404764465	AP019823.1	fusobacteria	Leptotrichia hofstadii JCM16775 DNA, complete genome	True	False
ENG0014_000000002550	10336	0.9913993186772424	19	8	5	5	6	False	66939	maximal	True	ENG0014_000000002550	1.0		1	1	False	False	0.9986454844474792	0					non-mobilizable	no_good_hit	107.0	86.916	1.0	0.0018785666182256407	MK415407.1	viruses	Phage FAKO27_000271F, complete genome	True	False
ISR0162_000000009188	4102	0.9913960438607872	4	3	3	3	1	False	116626	maximal	True	ISR0162_000000009188	1.0		3	3	False	False	1.0	0					non-mobilizable	no_good_hit	2846.0	99.29700000000001	69.0	0.0005490389887180596	AP019729.1	CFB group bacteria	Parabacteroides distasonis NBRC 113806 DNA, complete genome	True	False
ISR0089_000000022704	1378	0.99139600294048	2	1	1	1	1	False	33714	fragment	False	ISR0089_000000022704	1.0		0	0	False	False	0.9934688210487366	0					non-mobilizable	no_good_hit	658.0	75.38	47.0	0.0002067031425607539	NZ_CP014223.1	firmicutes	Anaerotignum propionicum DSM 1682 strain X2 chromosome, complete genome	True	False
ISR0132_000000004465	5493	0.9913919025882968	8	7	5	7	6	False	93773	fragment	False	ISR0132_000000004465	1.0		0	0	False	False	0.999089777469635	0					non-mobilizable	no_good_hit	512.0	81.445	21.0	0.00014205375616137194	NZ_CP034413.1	firmicutes	Dysosmobacter welbionis strain J115 chromosome, complete genome	True	False
FIJ0071_000000017787	2014	0.9913891243792712	3	2	2	2	2	False	44873	maximal	True	FIJ0071_000000017787	1.0		0	0	False	False	1.0	0					non-mobilizable	no_good_hit	433.0	75.289	21.0	0.00010587403636523446	CP016378.1	CFB group bacteria	Elizabethkingia meningoseptica strain G4120, complete genome	True	False
SPA0001_000000007874	4279	0.9913880868540944	8	6	6	6	6	False	125081	maximal	True	SPA0001_000000007874	1.0		4	2	False	False	1.0	0					non-mobilizable	no_good_hit	700.0	91.85700000000001	34.0	0.00019355627016789687	FP929062.1	firmicutes	Clostridiales sp. SS3/4 draft genome	True	False
USA0025_01_000000000957	18676	0.991387716860915	15	10	10	9	8	True	1662	maximal	True	USA0025_01_000000000957	1.0		1	1	False	False	0.9996787309646606	0					non-mobilizable	no_good_hit	29.0	100.0	0.0	0.00017918623849688344	NZ_FOMH01000014.1	CFB group bacteria	Flavobacterium phragmitis strain CGMCC 1.10370, whole genome shotgun sequence	True	True
ENG0015_000000009073	1945	0.9913875204789132	3	1	1	1	1	False	66859	maximal	True	ENG0015_000000009073	1.0		2	2	False	False	1.0	0					non-mobilizable	no_good_hit	166.0	78.916	8.0	0.0008911038135942837	NZ_BFBT01000003.1	firmicutes	Lawsonibacter asaccharolyticus strain 3BBH22, whole genome shotgun sequence	True	False
MON0004_000000022696	1906	0.9913852390650006	3	3	3	2	1	False	116159	fragment	False	USA0048_01_000000006517	0.29325932761485285		0	0	False	False	1.0	0					non-mobilizable	chromosome	1566.0	95.275	99.0	0.00035408425440489863	LR215981.1	firmicutes	Ruthenibacterium lactatiformans isolate Ruthenibacterium lactatiformans 82B1 genome assembly, chromosome: 1	False	False
FIJ0065_000000004642	3488	0.9913815097304848	3	3	2	3	1	False	61347	fragment	False	FIJ0065_000000004642	1.0		0	0	False	False	1.0	0					non-mobilizable	no_good_hit	1870.0	95.241	75.0	0.028437100602519628	CP021623.1	other sequences	Unidentified plasmid plasmid ES_ALL_5058, complete sequence	True	False
AST0150_000000023622	1180	0.9913778910410584	3	3	0	3	3	False	103809	fragment	False	FIJ0123_000000028666	0.7514379947861679		0	0	False	False	1.0	0		MOBP			mobilizable	plasmid	1180.0	98.898	100.0	0.23420738974970204	CP034069.1	enterobacteria	Shigella sonnei strain FDAARGOS_524 plasmid unnamed3	False	True
ISR0783_000000002805	5083	0.9913764139397232	9	6	4	2	4	True	123814	backbone	False	CHI0167_000000003333	0.9835658270480323	PS607|PS904	0	0	True	True	1.0	56		MOBP			mobilizable	plasmid	3836.0	98.87899999999999	99.0	0.7708249496981892	CP021600.1	other sequences	Unidentified plasmid plasmid FAKO05_2266, complete sequence	False	True
ISR0857_000000000233	5078	0.9913764139397232	9	6	4	2	4	True	123814	backbone	False	CHI0167_000000003333	0.9821305436892729	PS607|PS904	0	0	True	True	0.9988184571266174	58		MOBP			mobilizable	plasmid	3834.0	99.426	99.0	0.7708249496981892	CP021600.1	other sequences	Unidentified plasmid plasmid FAKO05_2266, complete sequence	False	True
ISR0139_000000005487	4167	0.9913752886431138	8	5	4	4	4	False	103996	maximal	True	ISR0139_000000005487	1.0		3	1	False	False	1.0	0					non-mobilizable	no_good_hit	819.0	95.36	41.0	0.00018102301324466537	CP036491.1	CFB group bacteria	Bacteroides sp. A1C1 chromosome, complete genome	True	False
ISR0145_000000000601	38574	0.9913745234423186	38	21	17	20	17	False	100016	maximal	True	ISR0145_000000000601	1.0		2	1	False	False	0.9995592832565308	0					non-mobilizable	no_good_hit	152.0	79.605	0.0	0.0007205026226295464	NZ_JFKA01000007.1	a-proteobacteria	Thalassospira mesophila strain JCM 18969 contig7, whole genome shotgun sequence	True	False
CHI0188_000000004024	3714	0.9913742580252832	4	2	2	2	1	True	88356	maximal	True	CHI0188_000000004024	1.0	PS70	2	1	True	True	1.0	87					non-mobilizable	no_good_hit	1392.0	93.463	87.0	0.3717741935483871	LN852914.1		Uncultured prokaryote from Rat gut metagenome metamobilome, plasmid pRGRH0241	True	True
ISR0202_000000002563	4606	0.9913725267202534	11	8	3	3	8	True	132228	backbone	False	CHI0133_000000003968	0.9695193164287108	PS1143|PS1146|PS778	0	0	True	True	1.0	116	rep_cluster_1019				non-mobilizable	plasmid	3288.0	99.209	100.0	0.7607988852763585	CP021612.1	other sequences	Unidentified plasmid plasmid FA1-2_2760, complete sequence	False	True
ISR0821_000000002278	9988	0.9913721175530216	11	11	10	10	10	False	42301	maximal	True	ISR0821_000000002278	0.9999497991967872		2	1	False	False	1.0	0					non-mobilizable	no_good_hit	90.0	96.667	1.0	0.0010764653233024505	NZ_PYLP01000009.1	firmicutes	Faecalibacillus faecis strain SNUG30370 scaffold_8, whole genome shotgun sequence	True	False
FIJ0170_000000000734	18268	0.991361208153688	17	13	7	9	11	True	123683	maximal	True	FIJ0170_000000000734	1.0	PS902	29	8	False	True	1.0	0	rep_cluster_1702				non-mobilizable	no_good_hit	5188.0	99.76899999999999	63.0	0.0007979156338844274	CP041230.1	CFB group bacteria	Bacteroides xylanisolvens strain H207 chromosome, complete genome	True	True
SPA0026_000000008556	3369	0.9913594931374652	5	2	2	2	2	True	111459	maximal	True	SPA0026_000000008556	0.9437628779099134		3	1	True	True	0.9976254105567932	3					non-mobilizable	no_good_hit								True	True
MAD0105_000000031934	1237	0.9913592295309231	2	2	1	2	1	False	14775	fragment	False	MAD0105_000000031934	1.0		0	0	False	False	0.9991915822029114	0					non-mobilizable	no_good_hit	956.0	99.686	77.0	0.0012064770364674758	NZ_KI669408.1	firmicutes	[Ruminococcus] lactaris CC59_002D addUH-supercont1.2, whole genome shotgun sequence	True	False
USA0078_01_000000012730	1365	0.99135887978997	3	2	1	2	1	False	647	fragment	False	USA0078_01_000000012730	1.0		0	0	False	False	1.0	0					non-mobilizable	no_good_hit								True	False
ISR0111_000000009621	1859	0.9913563443433784	4	4	4	4	3	True	126017	fragment	False	AST0055_000000017635	0.5496439801519765		0	0	False	False	0.9795588850975037	0					non-mobilizable	other	1859.0	99.62299999999999	100.0	0.04172561701363157	NZ_QEKJ01000022.1	firmicutes	Agathobaculum butyriciproducens strain DSM 100391 Ga0215719_122, whole genome shotgun sequence	False	True
SPA0124_000000007266	3974	0.9913552580573094	8	7	2	5	6	False	4070	maximal	True	SPA0124_000000007266	1.0		1	1	False	False	0.9992451071739197	0				MOB_unknown	mobilizable	no_good_hit	1462.0	92.88600000000001	62.0	0.3507086235887581	CP025580.1	enterobacteria	Klebsiella pneumoniae strain 08EU827 plasmid p08EU827_4, complete sequence	True	True
MON0022_000000028051	1140	0.9913477460179267	3	2	2	2	2	False	12993	fragment	False	MON0022_000000028051	1.0		0	0	False	False	0.9824561476707458	0					non-mobilizable	no_good_hit	175.0	86.85700000000001	15.0	5.75575988316144e-05	NZ_CP030777.1	firmicutes	Faecalibacterium prausnitzii strain APC918/95b chromosome, complete genome	True	False
AST0026_000000009506	3149	0.9913423045005472	4	3	1	3	1	True	119488	fragment	False	ISR0317_000000005102	0.6175119710739764		0	0	False	False	1.0	0					non-mobilizable	plasmid	2241.0	89.603	96.0	0.09603367470925186	CP048434.1	actinobacteria	Collinsella aerofaciens ATCC 25986 strain JCM 10188 plasmid putative_pCaero1, complete sequence	False	True
SPA0128_000000012511	2957	0.9913406117734792	3	2	0	2	1	True	125272	maximal	False	ENG0052_000000009814	0.9494301410694779		0	0	True	True	0.9996618032455444	29					non-mobilizable	no_good_hit	72.0	95.833	2.0	0.021055753262158958	LN852922.1		Uncultured prokaryote from Rat gut metagenome metamobilome, plasmid pRGRH0249	True	True
USA0023_01_000000005092	6332	0.9913391696920943	7	6	5	6	4	False	107279	maximal	True	USA0023_01_000000005092	1.0		0	0	False	False	0.9981048703193665	0					non-mobilizable	no_good_hit	675.0	72.593	11.0	0.00019414768438863418	LR778135.1	firmicutes	Clostridiales bacterium isolate BL-6 genome assembly, chromosome: CLOSBL6	True	False
MAD0112_000000007166	3783	0.9913370548772336	7	2	2	2	2	False	123364	fragment	False	MAD0112_000000007166	1.0		0	0	False	False	0.9981496334075928	0					non-mobilizable	no_good_hit	119.0	99.16	3.0	0.0003798548182008402	NZ_CABIYV010000003.1	firmicutes	Gemmiger formicilis isolate MGYG-HGUT-00084, whole genome shotgun sequence	True	False
USA0111_01_000000017623	1436	0.991336842796297	2	2	2	2	1	False	29615	fragment	False	ISR0212_000000022878	0.6374429223744292		0	0	False	False	1.0	0					non-mobilizable	no_good_hit	55.0	89.09100000000001	4.0	3.387669885371289e-05	NZ_FQLR01000004.1	actinobacteria	Collinsella phocaeensis strain Marseille-P3245T, whole genome shotgun sequence	True	False
ENG0125_000000001569	12819	0.991336020895008	19	10	6	10	6	True	75154	maximal	False	DEN0018_000000001787	0.23245240339855017		0	0	True	True	0.999843955039978	13					non-mobilizable	plasmid	7991.0	99.81200000000001	100.0	0.5641949152542373	LN852912.1		Uncultured prokaryote from Rat gut metagenome metamobilome, plasmid pRGRH0239	False	True
ENG0123_000000002137	4973	0.9913355235161772	5	1	1	1	1	True	85979	fragment	False	ENG0123_000000002137	1.0		0	0	False	False	0.9959782958030701	0					non-mobilizable	other	4973.0	99.98	100.0	0.10764234682831782	NZ_CYZO01000029.1	firmicutes	[Ruminococcus] torques strain 2789STDY5834841, whole genome shotgun sequence	False	True
ENG0091_000000005233	4356	0.9913355235161772	4	1	1	1	1	True	85978	fragment	False	ENG0091_000000005233	1.0		0	0	False	False	0.9986225962638855	0					non-mobilizable	other	4356.0	99.977	100.0	0.09428447715955834	NZ_CYZO01000029.1	firmicutes	[Ruminococcus] torques strain 2789STDY5834841, whole genome shotgun sequence	False	True
CHI0057_000000009498	2073	0.9913355235161772	2	1	1	1	1	True	85977	fragment	False	CHI0057_000000009498	0.9957005563985837		0	0	False	False	1.0	0					non-mobilizable	other	2073.0	100.0	100.0	0.044858194414375406	NZ_CYZO01000029.1	firmicutes	[Ruminococcus] torques strain 2789STDY5834841, whole genome shotgun sequence	False	True
ENG0054_000000013521	1977	0.9913355235161772	2	1	1	1	1	True	85977	fragment	False	CHI0057_000000009498	0.9732272069464545		0	0	False	False	0.975214958190918	0					non-mobilizable	other	1979.0	99.141	100.0	0.04282312188785451	NZ_CYZO01000029.1	firmicutes	[Ruminococcus] torques strain 2789STDY5834841, whole genome shotgun sequence	False	True
ENG0038_000000004527	4597	0.9913320478685348	7	4	2	4	3	False	96973	fragment	False	ENG0206_000000005164	0.9591295116772824		0	0	False	False	0.9973896145820618	0					non-mobilizable	no_good_hit								True	False
ISR0373_000000003816	3824	0.9913309658321888	4	3	2	3	1	True	102032	fragment	False	ISR0373_000000003816	1.0		0	0	False	False	0.9989539980888367	0					non-mobilizable	no_good_hit								True	True
FIJ0135_000000003763	7966	0.9913234884402624	13	8	6	4	5	False	48122	maximal	True	FIJ0135_000000003763	1.0		2	1	False	False	0.999874472618103	0					non-mobilizable	no_good_hit								True	False
ISR0140_000000004102	7688	0.9913228707348796	10	7	5	7	5	False	122369	fragment	False	ISR0099_000000002721	0.9654108267969654		0	0	False	False	1.0	0					non-mobilizable	other	7616.0	98.45100000000001	99.0	0.04506797185249191	NZ_JAAIUL010000006.1	firmicutes	Blautia massiliensis strain MSK.16.77 NODE_6_length_168967_cov_296.301, whole genome shotgun sequence	False	False
SPA0026_000000004405	5628	0.9913214610698692	9	6	0	2	5	True	113953	backbone	False	SPA0033_000000005007	0.9960848827377902	PS734	0	0	True	True	1.0	25		MOBV			mobilizable	plasmid	3463.0	99.65299999999999	100.0	0.4992064637137498	HG796795.1	bacteria	Uncultured bacterium plasmid pRGF00040	False	True
SPA0027_000000005953	5609	0.9913214610698692	9	6	0	2	5	True	113953	backbone	False	SPA0033_000000005007	0.9960913880216518	PS734	0	0	True	True	1.0	322		MOBV			mobilizable	plasmid	3270.0	99.602	100.0	0.4713605540326071	HG796795.1	bacteria	Uncultured bacterium plasmid pRGF00040	False	True
MAD0104_000000001285	7378	0.9913212929625626	8	8	4	7	7	False	97990	maximal	True	MAD0104_000000001285	1.0		2	1	False	False	0.9990512132644653	0	IncFIC,IncI1				non-mobilizable	plasmid	2615.0	96.13799999999999	96.0	0.013615662707169351	CP022280.1	enterobacteria	Escherichia coli strain STEC299 plasmid pSTEC299_1, complete sequence	False	True
ISR0197_000000003879	5699	0.991320963929671	11	1	1	1	1	False	105678	maximal	True	ISR0197_000000003879	1.0		1	1	True	True	1.0	2					non-mobilizable	no_good_hit								True	True
MAD0089_000000011708	2135	0.9913199389840142	4	3	0	3	3	False	103828	fragment	False	MAD0089_000000011708	1.0		0	0	False	False	1.0	0		MOBP		MOBP	mobilizable	plasmid	2136.0	98.17399999999999	100.0	0.3129681304156264	CP055716.1	enterobacteria	Escherichia coli strain RHB15-C06 plasmid pRHB15-C06_4, complete sequence	False	True
SPA0073_000000006318	1798	0.9913199389840142	3	3	0	3	3	False	103827	fragment	False	SPA0073_000000006318	0.9524953281720117		0	0	False	False	1.0	0		MOBP			mobilizable	plasmid	1798.0	99.72200000000001	100.0	0.263915406080188	CP055716.1	enterobacteria	Escherichia coli strain RHB15-C06 plasmid pRHB15-C06_4, complete sequence	False	True
AST0101_000000003168	3008	0.9913174881167844	5	5	2	5	4	False	108509	fragment	False	AST0101_000000003168	1.0		0	0	False	False	0.9896941781044006	0	IncFII				non-mobilizable	plasmid	3008.0	99.96700000000001	100.0	0.02714241871716643	MK933278.1	enterobacteria	Enterobacter hormaechei strain SCNJ07 plasmid pNDM-SCNJ07, complete sequence	False	True
CHI0111_000000010740	2836	0.9913170889485292	5	4	4	4	2	False	83975	maximal	True	CHI0111_000000010740	1.0		1	1	False	False	0.9996473789215088	0					non-mobilizable	no_good_hit	2355.0	98.429	82.0	0.0005354975448393815	LT906459.1	CFB group bacteria	Odoribacter splanchnicus strain NCTC10825 genome assembly, chromosome: 1	True	False
MON0082_000000020969	1675	0.9913142193860244	2	2	2	2	2	False	66760	backbone	False	ENG0025_000000014312	0.6541937384444734	PS306	0	0	False	True	1.0	0					non-mobilizable	other	1652.0	93.16	98.0	0.16770439930590997	NZ_QIBZ01000026.1	actinobacteria	Slackia isoflavoniconvertens strain DSM 22006 DSM22006T_contig_026, whole genome shotgun sequence	False	True
ISR0075_000000001076	16240	0.9913078381682772	21	8	5	8	5	True	53555	backbone	True	ISR0075_000000001076	0.9513316569605751	PS226|PS227	1	1	True	True	1.0	32					non-mobilizable	no_good_hit	1110.0	74.324	7.0	0.0003672242124286042	NZ_CP030777.1	firmicutes	Faecalibacterium prausnitzii strain APC918/95b chromosome, complete genome	True	True
SPA0073_000000003528	3774	0.991305530945822	5	4	4	4	4	False	5853	fragment	False	SPA0133_000000005827	0.9722004252176744		0	0	False	False	0.9997350573539734	0					non-mobilizable	other	3774.0	100.0	100.0	0.0005916224504804326	NZ_KB851182.1	firmicutes	[Clostridium] bolteae 90A9 acBQZ-supercont-complete, whole genome shotgun sequence	False	False
ENG0063_000000005117	5742	0.991300950809852	6	3	3	3	2	False	105984	fragment	False	ENG0063_000000005117	1.0		0	0	False	False	1.0	0					non-mobilizable	no_good_hit	137.0	97.81	2.0	0.0002051201612003149	NZ_FTRU01000007.1	firmicutes	Negativibacillus massiliensis strain Marseille-P3213T, whole genome shotgun sequence	True	False
ISR0112_000000001846	11696	0.9912991876965522	15	7	2	3	6	False	102740	maximal	True	ISR0112_000000001846	1.0		13	4	False	False	1.0	0					non-mobilizable	no_good_hit	5940.0	82.23899999999999	50.0	0.0014769039332257373	NC_014933.1	CFB group bacteria	Bacteroides helcogenes P 36-108, complete sequence	True	False
DEN0029_000000007361	1808	0.9912986745474356	5	3	2	3	0	True	73844	maximal	True	DEN0029_000000007361	1.0		3	2	False	False	1.0	0					non-mobilizable	no_good_hit	145.0	99.31	11.0	2.7889740236121514e-05	NC_009614.1	CFB group bacteria	Bacteroides vulgatus ATCC 8482, complete sequence	True	True
MON0030_000000007579	4342	0.9912972397450632	5	3	3	3	2	True	112616	fragment	False	MON0030_000000007579	1.0		0	0	False	False	0.9933210611343384	0					non-mobilizable	no_good_hit	2270.0	75.727	52.0	0.004648322902661233	NZ_CABIYV010000002.1	firmicutes	Gemmiger formicilis isolate MGYG-HGUT-00084, whole genome shotgun sequence	True	True
ISR0317_000000001165	12086	0.9912881604803327	17	8	6	7	4	True	99407	maximal	True	ISR0317_000000001165	1.0		1	1	False	False	1.0	0					non-mobilizable	no_good_hit	355.0	78.873	3.0	0.00011350482346575236	NZ_CP022413.2	firmicutes	Blautia hansenii DSM 20583 chromosome, complete genome	True	True
ISR0058_000000009550	2618	0.9912873348664988	5	3	1	1	3	False	35507	fragment	False	ISR0058_000000009550	1.0		0	0	False	False	0.9969442486763	0					non-mobilizable	plasmid	2619.0	98.77799999999999	100.0	0.028315865753809878	CP059290.1	enterobacteria	Escherichia coli strain 1506 plasmid p1506-2, complete sequence	False	True
ENG0028_000000001444	9232	0.9912870341066028	12	7	3	6	6	False	70168	fragment	False	ENG0028_000000001444	1.0		0	0	False	False	1.0	0					non-mobilizable	no_good_hit								True	False
ISR0126_000000020774	2372	0.9912864595380984	3	2	2	2	1	True	31983	maximal	True	ISR0126_000000020774	1.0		1	1	True	True	1.0	74					non-mobilizable	no_good_hit	926.0	77.322	55.0	0.42382271468144045	LN852804.1		Uncultured prokaryote from Rat gut metagenome metamobilome, plasmid pRGRH0114	True	True
MON0098_000000003004	6702	0.991285322447544	7	5	4	5	3	False	9204	fragment	False	MON0098_000000003004	1.0		0	0	False	False	1.0	0					non-mobilizable	no_good_hit	724.0	86.05	11.0	0.00020161566573297083	NZ_CP034413.1	firmicutes	Dysosmobacter welbionis strain J115 chromosome, complete genome	True	False
MON0098_000000011143	2725	0.9912841483603558	3	3	3	3	1	False	12726	maximal	True	MON0098_000000011143	1.0		0	0	False	False	0.9412844181060791	0					non-mobilizable	no_good_hit	282.0	80.49600000000001	10.0	0.0001887519987488439	NZ_GG697141.2	firmicutes	Mitsuokella multacida DSM 20544 Scfld0, whole genome shotgun sequence	True	False
ISR0029_000000006845	6587	0.9912830676901804	6	5	4	5	3	False	125860	fragment	False	ISR0029_000000006845	1.0		0	0	False	False	0.9995445609092712	0					non-mobilizable	no_good_hit	1831.0	93.93799999999999	28.0	0.0005955741599093788	NZ_CP022413.2	firmicutes	Blautia hansenii DSM 20583 chromosome, complete genome	True	False
MAD0105_000000016421	2197	0.9912808037598656	3	3	1	1	3	False	25332	fragment	False	ISR0310_000000006995	0.9356960950764007		0	0	False	False	1.0	0					non-mobilizable	plasmid	2204.0	99.18299999999999	99.0	0.013427850446782314	CP033251.1	enterobacteria	Escherichia coli strain ECCHD184 plasmid pTB211, complete sequence	False	True
ENG0184_000000013756	1630	0.99127953706155	1	1	1	1	1	False	55101	maximal	True	ENG0184_000000013756	1.0		1	1	False	False	0.9981595277786255	0					non-mobilizable	no_good_hit	1273.0	95.679	77.0	0.002021770218099854	NZ_OLMR01000001.1	firmicutes	Pseudoruminococcus massiliensis strain Marseille-P3876, whole genome shotgun sequence	True	False
ISR0323_000000010773	1950	0.991279513169144	1	1	1	1	1	True	46532	fragment	False	ISR0323_000000010773	0.9768349817803228		0	0	False	False	1.0	0	rep_cluster_1188				non-mobilizable	no_good_hit	1510.0	84.834	76.0	0.6877890841813136	LR822022.1	firmicutes	Streptococcus thermophilus isolate STH_CIRM_956 genome assembly, plasmid: pbSTHERMO	True	True
FIJ0051_000000011562	1921	0.991279513169144	2	1	1	1	1	True	46532	fragment	False	ISR0323_000000010773	0.9697435897435898		0	0	False	False	0.9979177713394165	0	rep_cluster_1188				non-mobilizable	no_good_hit	1396.0	84.59899999999999	72.0	0.635522664199815	LR822022.1	firmicutes	Streptococcus thermophilus isolate STH_CIRM_956 genome assembly, plasmid: pbSTHERMO	True	True
USA0035_01_000000016495	1553	0.991279513169144	1	1	1	1	1	True	1410	fragment	False	USA0035_01_000000016495	1.0		0	0	False	False	1.0	0	rep_cluster_1188				non-mobilizable	plasmid	1507.0	100.0	100.0	0.4304086881966276	LN853234.1		Uncultured prokaryote from Rat gut metagenome metamobilome, plasmid pRGRH0605	False	True
FIJ0032_000000005659	6038	0.9912770525076666	12	2	1	2	1	True	49379	maximal	True	FIJ0032_000000005659	1.0		1	1	False	False	0.9998343586921692	0					non-mobilizable	no_good_hit								True	True
AST0055_000000017635	2011	0.9912759773565154	5	5	5	5	3	True	126017	fragment	False	AST0055_000000017635	0.9533745159681294		0	0	False	False	1.0	0					non-mobilizable	other	2011.0	100.0	100.0	0.04513912281883716	NZ_QEKJ01000022.1	firmicutes	Agathobaculum butyriciproducens strain DSM 100391 Ga0215719_122, whole genome shotgun sequence	False	True
DEN0052_000000003400	8821	0.9912723824139876	14	10	5	8	9	True	125622	fragment	False	DEN0052_000000003400	0.9981671554252199		0	0	False	False	0.9997732639312744	0	rep_cluster_1079				non-mobilizable	no_good_hit	2620.0	99.542	56.0	0.31698752875650804	NZ_JH992951.1	CFB group bacteria	Bacteroides oleiciplenus YIT 12058 supercont1.12, whole genome shotgun sequence	True	True
FIJ0126_000000000617	34639	0.9912723409114752	30	9	3	8	2	True	67489	fragment	False	FIJ0126_000000000617	0.9920053609275652		0	0	False	False	1.0	0					non-mobilizable	no_good_hit	90.0	90.0	0.0	3.1517556164108016e-05	CP060490.1	firmicutes	Oscillibacter sp. NSJ-62 chromosome	True	True
ISR0839_000000000222	32078	0.9912723409114752	29	9	3	8	2	True	67489	fragment	False	FIJ0126_000000000617	0.9563209099569849		0	0	False	False	1.0	0					non-mobilizable	no_good_hit	90.0	90.0	0.0	3.1517556164108016e-05	CP060490.1	firmicutes	Oscillibacter sp. NSJ-62 chromosome	True	True
ISR0171_000000003427	6473	0.991266225952451	4	3	3	3	2	False	58143	fragment	False	ISR0171_000000003427	1.0		0	0	False	False	0.9976826906204224	0					non-mobilizable	other	5419.0	96.97399999999999	99.0	0.12131419973500415	NZ_QEKJ01000022.1	firmicutes	Agathobaculum butyriciproducens strain DSM 100391 Ga0215719_122, whole genome shotgun sequence	False	False
FIJ0038_000000013742	2512	0.9912650475677386	6	4	3	4	2	True	125361	fragment	False	FIJ0114_000000005988	0.26036667503429306		0	0	False	False	1.0	0					non-mobilizable	no_good_hit	2094.0	98.042	83.0	0.0005973698601361079	NZ_BFBT01000001.1	firmicutes	Lawsonibacter asaccharolyticus strain 3BBH22, whole genome shotgun sequence	True	True
FIJ0123_000000001078	24390	0.9912575068003624	23	22	4	8	22	True	80380	fragment	False	FIJ0141_000000001073	0.9494463940897147		0	0	False	False	0.999671995639801	0			MPF_I		non-mobilizable	plasmid	24390.0	99.992	100.0	0.29082995468638206	CP009052.1	enterobacteria	Escherichia coli NCCP15648 plasmid p15648-2, complete sequence	False	True
ISR0360_000000011343	2167	0.9912571163527732	5	1	1	1	1	False	105677	fragment	False	ISR0360_000000011343	1.0		0	0	False	False	0.9713889956474304	0					non-mobilizable	no_good_hit	77.0	94.805	4.0	1.9946836431741925e-05	NZ_CP030775.1	firmicutes	Clostridium butyricum strain S-45-5 chromosome 1, complete sequence	True	False
CAN0013_000000003953	6406	0.9912568000353654	9	5	4	4	3	False	93915	maximal	True	CAN0013_000000003953	1.0		1	1	False	False	0.9985950589179993	0					non-mobilizable	no_good_hit	1764.0	99.943	55.0	0.0005221421749013395	LR698981.1	firmicutes	Clostridiales bacterium isolate MGYG-HGUT-02340 genome assembly, chromosome: 1	True	False
SPA0120_000000001134	28152	0.991256579120044	27	10	7	9	6	True	111625	fragment	False	ENG0164_000000000535	0.95198382112014		0	0	False	True	1.0	0					non-mobilizable	other	15887.0	99.95	100.0	0.34392725698203075	NZ_CYZO01000029.1	firmicutes	[Ruminococcus] torques strain 2789STDY5834841, whole genome shotgun sequence	False	True
ISR0269_000000002016	6031	0.991251438271894	10	7	5	4	5	True	102411	maximal	False	ISR0349_000000001400	0.7127674816604763	PS593|PS594	0	0	True	True	1.0	86		MOBP			mobilizable	plasmid	3710.0	94.79799999999999	99.0	0.6045031815956926	CP036554.1	CFB group bacteria	Bacteroides fragilis strain DCMOUH0067B plasmid pBFO67_1, complete sequence	False	True
ISR0350_000000001198	10899	0.9912514258953136	15	15	10	12	14	True	24111	maximal	True	ISR0350_000000001198	1.0		2	2	False	False	0.9999082684516907	0					non-mobilizable	plasmid	10899.0	99.98200000000001	100.0	0.04159764262212485	CP019161.1	enterobacteria	Klebsiella pneumoniae strain GN-2 plasmid pGN-2, complete sequence	False	True
DEN0073_000000021289	2433	0.9912498020735891	3	1	1	1	1	False	70172	fragment	False	DEN0073_000000021289	1.0		0	0	False	False	1.0	0					non-mobilizable	no_good_hit								True	False
ISR0343_000000005416	2998	0.9912435621647108	5	4	0	2	3	True	128539	maximal	False	ISR0182_000000011420	0.5000714859368989	PS342|PS522	0	0	True	True	0.9993329048156738	41					non-mobilizable	no_good_hit	267.0	88.764	19.0	0.08794897616649883	LN852765.1		Uncultured prokaryote from Rat gut metagenome metamobilome, plasmid pRGRH0074	True	True
CHI0149_000000003938	3895	0.9912363176428116	4	3	2	3	3	True	89823	fragment	False	FIJ0068_000000008533	0.9579737468380722		0	0	False	False	1.0	0	IncFIB				non-mobilizable	plasmid	3895.0	100.0	100.0	0.02457821287231827	MG516909.1	enterobacteria	Escherichia coli plasmid pEc1675, complete sequence	False	True
ISR0804_000000009289	2047	0.9912359712408868	5	1	1	1	1	False	21818	maximal	True	ISR0804_000000009289	1.0		1	1	False	False	1.0	0					non-mobilizable	no_good_hit	656.0	81.707	32.0	0.00019735156612348716	NZ_UFTB01000001.1	CFB group bacteria	Bacteroides pyogenes strain NCTC11853, whole genome shotgun sequence	True	False
CAN0001_000000002543	15020	0.9912332680857024	16	5	3	4	3	False	121841	maximal	False	FIJ0064_000000001467	0.9850564517448714		0	0	False	False	0.9996005296707153	0					non-mobilizable	no_good_hit	193.0	75.13	1.0	0.034751904850399556	LN853089.1		Uncultured prokaryote from Rat gut metagenome metamobilome, plasmid pRGRH0447	True	False
ENG0064_000000007986	2815	0.9912316235744996	3	2	1	2	1	False	62986	maximal	True	ENG0064_000000007986	1.0		1	1	False	False	0.9936056733131409	0					non-mobilizable	no_good_hit	550.0	72.545	19.0	0.053025880521502235	LN908214.1	firmicutes	Clostridium beijerinckii isolate C. beijerinckii DSM 6423 genome assembly, plasmid: II	True	False
FIJ0104_000000003563	6764	0.9912297409646194	9	3	3	3	1	True	84625	maximal	True	FIJ0104_000000003563	1.0	PS420	2	1	False	True	1.0	0					non-mobilizable	no_good_hit	1490.0	75.235	29.0	0.504002784545771	CP021592.1	other sequences	Unidentified plasmid plasmid FAKO27_6405, complete sequence	True	True
FIJ0003_000000004380	5748	0.9912297409646194	6	3	3	3	1	True	98563	maximal	True	FIJ0003_000000004380	1.0	PS224|PS551	1	1	False	True	1.0	0					non-mobilizable	no_good_hit	290.0	85.17200000000001	14.0	0.09954751131221719	CP021592.1	other sequences	Unidentified plasmid plasmid FAKO27_6405, complete sequence	True	True
ISR0058_000000005149	4466	0.9912297409646194	6	3	3	3	1	True	61936	maximal	True	ISR0058_000000005149	0.9670652401929936	PS224|PS225|PS272	8	4	False	True	0.9995521903038025	0					non-mobilizable	no_good_hit	466.0	91.416	11.0	0.39422259983007646	KU543853.1	bacteria	Uncultured bacterium clone PI_060401_Contig_14 genomic sequence	True	True
MAD0023_000000001572	4427	0.9912297409646194	5	3	3	3	1	True	53325	maximal	True	MAD0023_000000001572	1.0	PS202|PS207	1	1	False	True	1.0	0					non-mobilizable	no_good_hit	1128.0	92.819	53.0	0.37377822716548703	LN852938.1		Uncultured prokaryote from Rat gut metagenome metamobilome, plasmid pRGRH0266	True	True
MON0041_000000013481	3899	0.9912297409646194	4	3	3	3	1	True	61936	maximal	False	ISR0058_000000005149	0.9670652401929936	PS224|PS225|PS272	0	0	False	True	0.9997435212135315	0					non-mobilizable	no_good_hit	471.0	86.837	13.0	0.39422259983007646	KU543853.1	bacteria	Uncultured bacterium clone PI_060401_Contig_14 genomic sequence	True	True
ISR0788_000000002408	3066	0.9912297409646194	4	3	3	3	1	True	101215	backbone	False	AUS0012_000000005306	0.9593844750570912	PS199|PS586	0	0	True	True	1.0	475					non-mobilizable	plasmid	1706.0	99.12100000000001	100.0	0.5743174924165824	LN852938.1		Uncultured prokaryote from Rat gut metagenome metamobilome, plasmid pRGRH0266	False	True
CAN0003_000000016202	3066	0.9912297409646194	5	3	3	3	1	True	96696	maximal	True	CAN0003_000000016202	0.9810299095196113		4	2	True	True	1.0	310					non-mobilizable	plasmid	1819.0	90.104	96.0	0.6100438153016515	LN852938.1		Uncultured prokaryote from Rat gut metagenome metamobilome, plasmid pRGRH0266	False	True
MAD0031_000000004465	2991	0.9912297409646194	4	3	3	3	1	True	53481	backbone	False	FIJ0161_000000004666	0.8950614236711664	PS224	0	0	True	True	1.0	964					non-mobilizable	no_good_hit	203.0	97.044	14.0	0.17162276975361088	KU543853.1	bacteria	Uncultured bacterium clone PI_060401_Contig_14 genomic sequence	True	True
FIJ0153_000000001506	17089	0.9912291941997979	14	7	2	6	1	True	49549	fragment	False	FIJ0153_000000001506	1.0		0	0	False	False	0.9990637302398682	0					non-mobilizable	no_good_hit	37.0	94.595	0.0	4.546118439468067e-07	CP011897.1	even-toed ungulates	Ovis canadensis canadensis isolate 43U chromosome 12 sequence	True	True
FIJ0106_000000014343	1857	0.991226923182258	3	2	2	2	1	False	42344	maximal	True	FIJ0106_000000014343	1.0		1	1	False	False	0.9962304830551147	0					non-mobilizable	no_good_hit	426.0	75.822	23.0	0.10403916768665851	NZ_AAXG02000027.1	firmicutes	Pseudoflavonifractor capillosus ATCC 29799 B_capillosus-2.0.1_Cont251, whole genome shotgun sequence	True	False
MAD0081_000000002508	2828	0.9912243586494368	5	3	1	1	3	False	48363	fragment	False	MAD0081_000000002508	1.0		0	0	False	False	0.9996463656425476	0					non-mobilizable	no_good_hit	959.0	96.87200000000001	48.0	0.016324722241156022	MT261365.1	firmicutes	Enterococcus faecium strain O_03 plasmid pEfmO_03, complete sequence	True	False
MAD0104_000000003978	2657	0.9912243586494368	5	3	1	1	3	False	48362	fragment	False	MAD0104_000000003978	0.9997222222222222		0	0	False	False	1.0	0					non-mobilizable	no_good_hit	959.0	96.976	49.0	0.016324722241156022	MT261365.1	firmicutes	Enterococcus faecium strain O_03 plasmid pEfmO_03, complete sequence	True	False
MAD0108_000000006757	2496	0.9912243586494368	4	3	1	1	3	False	48362	fragment	False	MAD0104_000000003978	0.9795240036800067		0	0	False	False	0.9995993375778198	0					non-mobilizable	no_good_hit	959.0	96.976	52.0	0.016324722241156022	MT261365.1	firmicutes	Enterococcus faecium strain O_03 plasmid pEfmO_03, complete sequence	True	False
AST0110_000000002415	7913	0.9912231330943212	10	7	5	7	5	False	107059	maximal	True	AST0110_000000002415	1.0		1	1	False	False	1.0	0	IncFIB				non-mobilizable	no_good_hit	4215.0	98.434	65.0	0.0005525892585149518	CP050202.1	enterobacteria	Escherichia coli strain RH-045-CS chromosome	True	True
ISR0103_000000007393	3589	0.9912220181137916	6	2	1	2	1	False	69714	fragment	False	ISR0103_000000007393	1.0		0	0	False	False	0.9902479648590088	0					non-mobilizable	no_good_hit								True	False
ISR0098_000000000805	18162	0.99122055792776	18	9	7	9	6	True	68459	backbone	False	ISR0102_000000001030	0.617203394600005	PS255|PS256|PS318	0	0	False	True	1.0	0					non-mobilizable	no_good_hit	1601.0	75.016	9.0	0.06446192935005328	NZ_CYZK01000033.1	firmicutes	Coprococcus comes strain 2789STDY5834866, whole genome shotgun sequence	True	True
FIJ0077_000000009863	2995	0.9912196491940308	6	3	2	2	1	True	100500	backbone	False	FIJ0069_000000007847	0.9431265896966863	PS575	0	0	True	True	1.0	960					non-mobilizable	plasmid	1553.0	96.90899999999999	100.0	0.5346910597169485	CP021586.1	other sequences	Unidentified plasmid plasmid FAKO27_6413, complete sequence	False	True
FIJ0147_000000006441	2995	0.9912196491940308	5	3	2	2	1	True	100500	backbone	False	FIJ0069_000000007847	0.943723636329976	PS575	0	0	True	True	1.0	392					non-mobilizable	plasmid	1571.0	96.881	100.0	0.5409043838453572	CP021586.1	other sequences	Unidentified plasmid plasmid FAKO27_6413, complete sequence	False	True
MAD0060_000000005361	2986	0.9912196491940308	6	3	2	2	1	True	100500	backbone	False	FIJ0069_000000007847	0.8890332614170302	PS575	0	0	True	True	1.0	779					non-mobilizable	plasmid	1802.0	93.06299999999999	100.0	0.6209872281670694	CP021586.1	other sequences	Unidentified plasmid plasmid FAKO27_6413, complete sequence	False	True
MAD0097_000000013489	2981	0.9912196491940308	6	3	2	2	1	True	100500	backbone	False	FIJ0069_000000007847	0.8919910663570284	PS575	0	0	True	True	1.0	239					non-mobilizable	plasmid	1834.0	93.89299999999999	99.0	0.6320331377286849	CP021586.1	other sequences	Unidentified plasmid plasmid FAKO27_6413, complete sequence	False	True
MAD0110_000000009151	2981	0.9912196491940308	6	3	2	2	1	True	100500	backbone	False	FIJ0069_000000007847	0.8919910663570284	PS575	0	0	True	True	1.0	2437					non-mobilizable	plasmid	1834.0	93.89299999999999	99.0	0.6320331377286849	CP021586.1	other sequences	Unidentified plasmid plasmid FAKO27_6413, complete sequence	False	True
MAD0036_000000009185	2981	0.9912196491940308	6	3	2	2	1	True	100500	backbone	False	FIJ0069_000000007847	0.8919910663570284	PS575	0	0	True	True	1.0	107					non-mobilizable	plasmid	1834.0	93.89299999999999	99.0	0.6320331377286849	CP021586.1	other sequences	Unidentified plasmid plasmid FAKO27_6413, complete sequence	False	True
MAD0044_000000008083	2979	0.9912196491940308	5	3	2	2	1	True	100500	backbone	False	FIJ0069_000000007847	0.9033197848761737	PS575	0	0	True	True	1.0	152					non-mobilizable	plasmid	1838.0	91.839	99.0	0.6320331377286849	CP021586.1	other sequences	Unidentified plasmid plasmid FAKO27_6413, complete sequence	False	True
FIJ0019_000000002420	2975	0.9912196491940308	5	3	2	2	1	True	100500	backbone	False	FIJ0069_000000007847	0.9487199786975578	PS575	0	0	True	True	1.0	266					non-mobilizable	plasmid	1754.0	97.26299999999999	100.0	0.6040731791508457	CP021586.1	other sequences	Unidentified plasmid plasmid FAKO27_6413, complete sequence	False	True
MAD0105_000000011533	2972	0.9912196491940308	6	3	2	2	1	True	100500	backbone	False	FIJ0069_000000007847	0.9013774806555569	PS575	0	0	True	True	1.0	152					non-mobilizable	plasmid	1834.0	93.89299999999999	99.0	0.6320331377286849	CP021586.1	other sequences	Unidentified plasmid plasmid FAKO27_6413, complete sequence	False	True
MAD0061_000000005499	2972	0.9912196491940308	6	3	2	2	1	True	100500	backbone	False	FIJ0069_000000007847	0.9052760107641048	PS575	0	0	True	True	1.0	68					non-mobilizable	plasmid	1834.0	93.89299999999999	99.0	0.6320331377286849	CP021586.1	other sequences	Unidentified plasmid plasmid FAKO27_6413, complete sequence	False	True
MAD0040_000000010116	2972	0.9912196491940308	5	3	2	2	1	True	100500	backbone	False	FIJ0069_000000007847	0.8753817159166021	PS575	0	0	True	True	1.0	104					non-mobilizable	plasmid	1834.0	93.075	99.0	0.6320331377286849	CP021586.1	other sequences	Unidentified plasmid plasmid FAKO27_6413, complete sequence	False	True
FIJ0036_000000013081	2964	0.9912196491940308	5	3	2	2	1	True	100500	backbone	False	FIJ0069_000000007847	0.9011778790185789	PS575	0	0	True	True	1.0	90					non-mobilizable	plasmid	1833.0	96.56299999999999	100.0	0.6316879530548843	CP021586.1	other sequences	Unidentified plasmid plasmid FAKO27_6413, complete sequence	False	True
CHI0108_000000001557	4644	0.9912173972392202	4	4	3	3	4	False	90203	maximal	False	CHI0149_000000003266	0.9654850746268657		0	0	False	False	0.9995693564414978	0					non-mobilizable	chromosome	4636.0	99.95700000000001	100.0	0.0009062618293075886	LR536431.1	enterobacteria	Escherichia coli isolate f9610206-5e81-11e8-bf7f-3c4a9275d6c8 genome assembly, chromosome: VREC0864	False	False
DEN0028_000000003860	5988	0.991216820852462	4	2	1	2	1	False	74052	maximal	True	DEN0028_000000003860	1.0		1	1	False	False	0.9958249926567078	0					non-mobilizable	no_good_hit	43.0	97.67399999999999	1.0	0.00010360049627164556	NZ_WKRD01000001.1	firmicutes	Lachnospira eligens strain BIOML-A1 scaffold1_size395751, whole genome shotgun sequence	True	False
ISR0082_000000004148	6340	0.9912148824942306	5	5	4	4	5	True	66885	maximal	False	ISR0185_000000004257	0.9726088244003553	PS309	0	0	True	True	1.0	2		MOBQ		MOBQ	mobilizable	plasmid	5096.0	99.882	100.0	0.7631815458358299	CP057426.1	enterobacteria	Escherichia coli strain RHB27-C09 plasmid pRHB27-C09_4, complete sequence	False	True
MON0007_000000000212	38076	0.9912140773145559	65	16	7	12	10	False	14011	maximal	True	MON0007_000000000212	1.0		2	1	False	False	0.998424232006073	0					non-mobilizable	no_good_hit								True	False
MON0100_000000000224	37559	0.9912140773145559	63	16	7	12	10	False	14011	maximal	False	MON0007_000000000212	0.9932109465279966		0	0	False	False	1.0	0					non-mobilizable	no_good_hit								True	False
ISR0074_000000006031	4512	0.9912099891828374	7	5	2	2	4	True	34741	maximal	True	ISR0074_000000006031	1.0		2	1	True	True	1.0	21		MOBV			mobilizable	no_good_hit	1223.0	90.352	38.0	0.3160352880124546	AY026767.1	firmicutes	Lactococcus lactis subsp. cremoris strain P8-2-47 plasmid pBM02, complete sequence	True	True
USA0106_01_000000006935	1191	0.991207113049147	2	2	2	2	1	True	324	fragment	False	USA0106_01_000000006935	1.0		0	0	False	False	1.0	0					non-mobilizable	other	1177.0	99.745	99.0	0.1069674367837002	NZ_WNCH01000065.1	b-proteobacteria	Parasutterella excrementihominis strain BIOML-A6 scaffold65_size10994, whole genome shotgun sequence	False	True
CAN0012_000000030736	1496	0.9912054323708704	2	1	1	1	1	False	94084	fragment	False	SPA0062_000000015646	0.2621787440872437		0	0	False	False	1.0	0					non-mobilizable	chromosome	1492.0	94.236	99.0	0.0006578790509233708	CP040348.1	actinobacteria	Collinsella aerofaciens strain P10wA7 chromosome, complete genome	False	False
ISR0352_000000002869	2871	0.9911962387291404	6	2	2	2	2	False	70819	fragment	False	ISR0352_000000002869	1.0		0	0	False	False	1.0	0					non-mobilizable	no_good_hit	870.0	76.667	30.0	0.000287787994158072	NZ_CP030777.1	firmicutes	Faecalibacterium prausnitzii strain APC918/95b chromosome, complete genome	True	False
USA0061_01_000000004598	2392	0.9911935187258872	4	4	2	4	2	True	896	maximal	True	USA0061_01_000000004598	1.0		1	1	False	False	0.9945651888847351	0					non-mobilizable	no_good_hit								True	True
USA0083_01_000000000062	72198	0.991191097826884	75	43	29	37	24	True	116760	maximal	False	ITA0005_000000000049	0.9669844501792878	PS635	0	0	True	True	1.0	20					non-mobilizable	no_good_hit	5734.0	77.433	13.0	0.04754176531115889	NZ_LT669939.1	CFB group bacteria	Parabacteroides timonensis strain Marseille-P3236T, whole genome shotgun sequence	True	True
CAN0014_000000000157	72193	0.991191097826884	74	43	29	37	24	True	116760	maximal	False	ITA0005_000000000049	0.9668521371663432	PS635	0	0	True	True	1.0	495					non-mobilizable	no_good_hit	5734.0	77.433	13.0	0.04754176531115889	NZ_LT669939.1	CFB group bacteria	Parabacteroides timonensis strain Marseille-P3236T, whole genome shotgun sequence	True	True
CHI0049_000000009697	1701	0.9911900213524384	3	2	1	2	2	False	86770	maximal	True	CHI0049_000000009697	1.0		1	1	False	False	0.9988242387771606	0					non-mobilizable	no_good_hit	909.0	97.91	87.0	0.00017822656325600303	CP022154.1	enterobacteria	Escherichia coli strain ABWA45, complete genome	True	False
ENG0108_000000004299	5715	0.9911881403294064	7	3	3	3	2	False	59950	fragment	False	ENG0108_000000004299	1.0		0	0	False	False	0.9994750618934631	0					non-mobilizable	no_good_hit	3372.0	87.515	59.0	0.0024150478610709286	NZ_CAEUHO010000004.1	CFB group bacteria	Bacteroides acidifaciens isolate NZ_B_acidifaciens_9G3_hyb, whole genome shotgun sequence	True	False
FIJ0023_000000002821	9535	0.991187749112016	9	5	4	4	3	False	74866	fragment	False	FIJ0023_000000002821	1.0		0	0	False	False	0.9991610050201416	0					non-mobilizable	no_good_hit	197.0	84.264	2.0	0.0022332619297206146	NZ_RJQC01000005.1	firmicutes	Absicoccus porci strain YH-panp20 panp20_5, whole genome shotgun sequence	True	False
MAD0058_000000012082	1304	0.9911875186437272	2	2	1	2	2	True	16940	fragment	False	MAD0058_000000012082	1.0		0	0	False	False	0.9984662532806396	0					non-mobilizable	no_good_hit	550.0	81.63600000000001	42.0	0.010513837064676616	CP043867.1	firmicutes	Enterococcus faecium strain ME3 plasmid unnamed2	True	True
ENG0117_000000003771	5573	0.9911848112441008	7	6	6	6	6	False	59398	maximal	True	ENG0117_000000003771	1.0		2	2	False	False	1.0	0					non-mobilizable	plasmid	5573.0	100.0	100.0	0.039195824364439566	CP056149.1	enterobacteria	Enterobacter roggenkampii strain RHBSTW-00872 plasmid pRHBSTW-00872_2, complete sequence	False	True
SPA0018_000000004362	6047	0.9911839195814416	3	2	2	2	1	True	87810	maximal	True	SPA0018_000000004362	1.0		6	3	False	False	0.9995039105415344	0					non-mobilizable	no_good_hit	427.0	92.272	7.0	0.22327044025157233	NZ_JAAIPV010000081.1	firmicutes	Blautia faecis strain MSK.11.45 NODE_82_length_1908_cov_192.572, whole genome shotgun sequence	True	True
MAD0026_000000002304	4899	0.9911833977953248	5	3	2	3	1	True	40199	fragment	False	MAD0026_000000002304	1.0		0	0	False	False	1.0	0					non-mobilizable	no_good_hit	65.0	93.846	1.0	0.00516545601291364	NZ_BHVZ01000005.1	firmicutes	Anaerotignum faecicola strain KCTC 15736 Contigs05, whole genome shotgun sequence	True	True
ISR0831_000000000207	34701	0.991181994946852	37	17	6	16	6	True	21027	fragment	False	USA0050_01_000000000252	0.9828547950070928		0	0	False	False	1.0	0					non-mobilizable	plasmid	33980.0	99.662	98.0	0.29078445132909986	CP041396.1	CFB group bacteria	Bacteroides ovatus strain 3725 D1 iv plasmid unnamed1, complete sequence	False	True
SPA0041_000000026850	1256	0.9911806539443824	3	2	2	2	1	False	6894	fragment	False	SPA0041_000000026850	1.0		0	0	False	False	0.9816879034042358	0					non-mobilizable	no_good_hit								True	False
ITA0006_000000004248	6208	0.99118042369134	6	5	4	5	4	True	102036	maximal	True	ITA0006_000000004248	1.0		1	1	False	False	0.9950064420700073	0					non-mobilizable	no_good_hit	226.0	74.336	4.0	0.00011032241850487892	CP060264.1	e-proteobacteria	Arcobacter cryaerophilus strain 16CS0369-1-AR-4 chromosome, complete genome	True	True
MAD0006_000000000429	11538	0.991179642148415	11	10	7	9	8	False	98081	maximal	True	MAD0006_000000000429	1.0		2	1	False	False	1.0	0	IncFIB				non-mobilizable	plasmid	11431.0	99.93	99.0	0.17482945333292546	CP035753.1	enterobacteria	Escherichia coli E110019 plasmid pE110019_65, complete sequence	False	True
SPA0051_000000007655	3293	0.9911740803480008	5	4	0	2	2	True	128539	maximal	False	ISR0182_000000011420	0.6333970701593326	PS342|PS522	0	0	True	True	0.9975706338882446	23					non-mobilizable	no_good_hit	255.0	89.412	8.0	0.08492782813024505	LN852765.1		Uncultured prokaryote from Rat gut metagenome metamobilome, plasmid pRGRH0074	True	True
SPA0049_000000006444	3291	0.9911740803480008	5	4	0	2	2	True	128539	maximal	False	ISR0182_000000011420	0.5856652094209526	PS342|PS522	0	0	True	True	0.9960498213768005	35					non-mobilizable	no_good_hit	255.0	89.412	8.0	0.08492782813024505	LN852765.1		Uncultured prokaryote from Rat gut metagenome metamobilome, plasmid pRGRH0074	True	True
SPA0050_000000007915	3284	0.9911740803480008	5	4	0	2	2	True	128539	maximal	False	ISR0182_000000011420	0.585702426150434	PS342|PS522	0	0	True	True	0.9996954798698425	41					non-mobilizable	no_good_hit	255.0	89.412	8.0	0.08492782813024505	LN852765.1		Uncultured prokaryote from Rat gut metagenome metamobilome, plasmid pRGRH0074	True	True
SPA0070_000000006610	3237	0.9911740803480008	4	4	0	2	2	True	97219	backbone	False	SPA0069_000000007515	0.9726110901790739	PS525	0	0	True	True	1.0	51					non-mobilizable	no_good_hit	868.0	98.618	53.0	0.3169838945827233	NZ_WAJR01000049.1	actinobacteria	Ellagibacter isourolithinifaciens strain DSM 104140 DSM104140T_contig_049, whole genome shotgun sequence	True	True
AST0005_000000009173	3148	0.9911740803480008	5	4	0	2	2	True	128539	maximal	False	ISR0182_000000011420	0.4468481678058466	PS342|PS522	0	0	True	True	1.0	186					non-mobilizable	no_good_hit	267.0	88.39	18.0	0.08794897616649883	LN852765.1		Uncultured prokaryote from Rat gut metagenome metamobilome, plasmid pRGRH0074	True	True
SPA0063_000000005692	3128	0.9911740803480008	4	4	0	2	2	True	128539	maximal	False	ISR0182_000000011420	0.6036468713283556	PS342|PS522	0	0	True	True	1.0	68					non-mobilizable	no_good_hit	195.0	92.30799999999999	16.0	0.06478684122188653	LN852765.1		Uncultured prokaryote from Rat gut metagenome metamobilome, plasmid pRGRH0074	True	True
SPA0064_000000006867	3128	0.9911740803480008	4	4	0	2	2	True	128539	maximal	False	ISR0182_000000011420	0.6058296185480782	PS342|PS522	0	0	True	True	1.0	86					non-mobilizable	no_good_hit	237.0	92.405	19.0	0.07888553205773749	LN852765.1		Uncultured prokaryote from Rat gut metagenome metamobilome, plasmid pRGRH0074	True	True
MAD0056_000000004197	3067	0.9911740803480008	4	4	0	2	2	True	128539	maximal	False	ISR0182_000000011420	0.4849360397423043	PS342|PS522	0	0	True	True	0.9934789538383484	2					non-mobilizable	no_good_hit	233.0	91.845	17.0	0.07720711648204096	LN852765.1		Uncultured prokaryote from Rat gut metagenome metamobilome, plasmid pRGRH0074	True	True
ENG0182_000000009206	3063	0.9911740803480008	4	4	0	2	2	True	97219	backbone	False	SPA0069_000000007515	0.971432253609896	PS525	0	0	True	True	1.0	63					non-mobilizable	no_good_hit	703.0	98.86200000000001	52.0	0.23564954682779457	LN852765.1		Uncultured prokaryote from Rat gut metagenome metamobilome, plasmid pRGRH0074	True	True
ISR0073_000000008618	3063	0.9911740803480008	4	4	0	2	2	True	97219	backbone	False	SPA0069_000000007515	0.9722407493656104	PS525	0	0	True	True	0.9993470311164856	16					non-mobilizable	no_good_hit	703.0	99.147	52.0	0.23564954682779457	LN852765.1		Uncultured prokaryote from Rat gut metagenome metamobilome, plasmid pRGRH0074	True	True
MON0058_000000015187	3016	0.9911740803480008	4	4	0	2	2	True	97179	backbone	False	MON0015_000000012386	0.9480359206315938	PS522	0	0	True	True	1.0	18					non-mobilizable	no_good_hit	350.0	82.571	19.0	0.1273792093704246	NZ_WAJR01000049.1	actinobacteria	Ellagibacter isourolithinifaciens strain DSM 104140 DSM104140T_contig_049, whole genome shotgun sequence	True	True
MON0059_000000012668	3016	0.9911740803480008	4	4	0	2	2	True	97179	backbone	False	MON0015_000000012386	0.9612601215677666	PS522	0	0	True	True	1.0	16					non-mobilizable	no_good_hit	331.0	83.686	18.0	0.12005856515373353	NZ_WAJR01000049.1	actinobacteria	Ellagibacter isourolithinifaciens strain DSM 104140 DSM104140T_contig_049, whole genome shotgun sequence	True	True
ISR0058_000000008244	2979	0.9911740803480008	4	4	0	2	2	True	128539	maximal	False	ISR0182_000000011420	0.44166093483155516	PS342|PS522	0	0	True	True	1.0	104					non-mobilizable	no_good_hit	247.0	87.045	12.0	0.08123531386371266	LN852765.1		Uncultured prokaryote from Rat gut metagenome metamobilome, plasmid pRGRH0074	True	True
MON0076_000000015706	2976	0.9911740803480008	4	4	0	2	2	True	97179	backbone	False	MON0015_000000012386	0.8534316482540789	PS522	0	0	True	True	1.0	19					non-mobilizable	no_good_hit	331.0	83.384	18.0	0.12005856515373353	NZ_WAJR01000049.1	actinobacteria	Ellagibacter isourolithinifaciens strain DSM 104140 DSM104140T_contig_049, whole genome shotgun sequence	True	True
MAD0013_000000008046	2914	0.9911740803480008	4	4	0	2	2	True	128539	maximal	False	ISR0182_000000011420	0.41111862532552595	PS342|PS522	0	0	False	True	0.9979409575462341	0					non-mobilizable	no_good_hit	170.0	94.118	16.0	0.056059080228264516	LN852765.1		Uncultured prokaryote from Rat gut metagenome metamobilome, plasmid pRGRH0074	True	True
ENG0124_000000010848	2877	0.9911740803480008	5	4	0	2	2	True	128539	maximal	False	ISR0182_000000011420	0.30551341539738436	PS342|PS522	0	0	True	True	1.0	4					non-mobilizable	no_good_hit	361.0	80.88600000000001	13.0	0.13140556368960468	NZ_WAJR01000049.1	actinobacteria	Ellagibacter isourolithinifaciens strain DSM 104140 DSM104140T_contig_049, whole genome shotgun sequence	True	True
ISR0057_000000007432	2848	0.9911740803480008	4	4	0	2	2	True	128539	maximal	False	ISR0182_000000011420	0.39399506013900815	PS342|PS522	0	0	True	True	1.0	4					non-mobilizable	no_good_hit	110.0	86.36399999999999	6.0	0.03262542320714066	NZ_WAJR01000048.1	actinobacteria	Ellagibacter isourolithinifaciens strain DSM 104140 DSM104140T_contig_048, whole genome shotgun sequence	True	True
SPA0092_000000016354	2650	0.9911740803480008	4	4	0	2	2	True	97179	backbone	False	MON0015_000000012386	0.23373712323540635	PS522	0	0	False	True	0.9909433722496033	0					non-mobilizable	no_good_hit	345.0	83.478	13.0	0.12518301610541727	NZ_WAJR01000049.1	actinobacteria	Ellagibacter isourolithinifaciens strain DSM 104140 DSM104140T_contig_049, whole genome shotgun sequence	True	True
ISR0338_000000010123	2621	0.9911740803480008	4	4	0	2	2	True	97179	backbone	False	MON0015_000000012386	0.5662219345007107	PS522	0	0	False	True	1.0	0					non-mobilizable	no_good_hit	331.0	83.384	21.0	0.12005856515373353	NZ_WAJR01000049.1	actinobacteria	Ellagibacter isourolithinifaciens strain DSM 104140 DSM104140T_contig_049, whole genome shotgun sequence	True	True
ENG0112_000000009786	2843	0.9911666086487062	4	3	2	3	1	False	115770	fragment	False	ISR0058_000000007471	0.275982618249905		0	0	False	False	1.0	0					non-mobilizable	no_good_hit	718.0	88.022	70.0	0.00020365961537914537	NZ_LT907978.1	firmicutes	Anaerobutyricum hallii isolate EH1 chromosome I	True	False
ENG0048_000000003557	6776	0.9911665544052172	8	7	6	7	5	True	119475	maximal	True	ENG0048_000000003557	1.0		1	1	False	False	0.9966056942939758	0					non-mobilizable	no_good_hit	2784.0	88.829	53.0	0.000790460993210398	NZ_LT907978.1	firmicutes	Anaerobutyricum hallii isolate EH1 chromosome I	True	True
ENG0126_000000002212	10135	0.9911664604200052	13	6	3	6	4	False	99806	maximal	True	ENG0126_000000002212	1.0		1	1	False	False	1.0	0					non-mobilizable	no_good_hit	2560.0	98.32	25.0	0.03059124733807097	NZ_CABJDZ010000009.1	firmicutes	Blautia obeum isolate MGYG-HGUT-00212, whole genome shotgun sequence	True	False
AST0055_000000004227	6923	0.9911639920215146	10	7	2	3	7	False	113970	fragment	False	AST0055_000000004227	1.0		0	0	False	False	1.0	0					non-mobilizable	plasmid	6020.0	99.053	100.0	0.040616227596631395	CP060066.1	enterobacteria	Escherichia coli strain G5 plasmid unnamed1, complete sequence	False	True
AST0113_000000022342	1682	0.9911629545235896	3	2	2	2	2	False	106516	fragment	False	AST0113_000000022342	0.9510440640960076		0	0	False	False	0.9821640849113464	0					non-mobilizable	no_good_hit	891.0	90.236	53.0	0.022176816505531747	NZ_CABIWU010000019.1	firmicutes	Catenibacterium mitsuokai isolate MGYG-HGUT-00026, whole genome shotgun sequence	True	False
FIJ0054_000000014058	1788	0.991162940676827	2	2	2	1	1	False	46317	maximal	True	FIJ0054_000000014058	1.0		2	1	False	False	0.9899328947067261	0					non-mobilizable	no_good_hit	783.0	71.648	43.0	0.002849759079229201	NZ_FNBY01000003.1	firmicutes	Marvinbryantia formatexigens strain I-52, whole genome shotgun sequence	True	False
MAD0097_000000028245	1475	0.9911628916402248	3	1	1	1	1	False	18190	fragment	False	MAD0097_000000028245	1.0		0	0	False	False	1.0	0					non-mobilizable	plasmid	1475.0	99.119	100.0	0.011637822132390096	MN086777.1	enterobacteria	Escherichia coli plasmid p16EC-p0111, complete sequence	False	True
MAD0041_000000034317	1122	0.9911628916402248	2	1	1	1	1	False	18188	fragment	False	MAD0041_000000034317	1.0		0	0	False	False	0.9964349269866943	0					non-mobilizable	plasmid	1122.0	99.465	100.0	0.01134248016836652	KU980950.1	enterobacteria	Escherichia coli strain WE-0250 plasmid U2501, complete sequence	False	True
CHI0037_000000005069	2596	0.9911621388782924	5	4	3	4	1	False	87996	maximal	True	CHI0037_000000005069	1.0		1	1	False	False	1.0	0					non-mobilizable	no_good_hit	983.0	79.45100000000001	38.0	0.020233238554415462	NZ_ALJP01000006.1	g-proteobacteria	Haemophilus sputorum HK 2154 ctg120006325158, whole genome shotgun sequence	True	False
ISR0326_000000003375	4789	0.9911606775369248	8	6	4	6	4	True	132448	fragment	False	ISR0370_000000003998	0.11579003922133209		0	0	False	False	0.9989559650421143	0					non-mobilizable	no_good_hit	113.0	91.15	2.0	3.0012824398749844e-05	FP929043.1	firmicutes	Eubacterium rectale M104/1 draft genome	True	True
ISR0091_000000004770	6589	0.9911553866632854	7	4	2	3	2	True	40200	maximal	True	ISR0091_000000004770	1.0		2	1	True	True	0.9998482465744019	27					non-mobilizable	no_good_hit	288.0	84.72200000000001	4.0	0.042030986347599324	NZ_CYYV01000030.1	firmicutes	Fusicatenibacter saccharivorans strain 2789STDY5608849, whole genome shotgun sequence	True	True
USA0051_01_000000007479	2800	0.9911552734871186	5	2	2	2	2	False	124102	fragment	False	FIJ0166_000000008406	0.9632839775310226		0	0	False	False	0.9996428489685059	0					non-mobilizable	other	2791.0	99.713	99.0	0.0007840792015544441	AP018533.1	firmicutes	Clostridiales bacterium CCNA10 DNA, complete genome	False	False
ISR0381_000000000982	13010	0.9911547920034809	18	6	2	6	3	False	118839	backbone	True	ISR0381_000000000982	0.9576326260084521	PS798|PS813|PS814	1	1	True	True	1.0	15					non-mobilizable	no_good_hit	5834.0	99.914	75.0	0.4904533602489696	MK232384.1	viruses	Uncultured human fecal virus clone B.wexlerae_B10.V01.M07_6-proph-CL25_c1 sequence	True	True
ISR0271_000000000115	50103	0.9911528755029436	88	26	11	20	14	True	85929	maximal	True	ISR0271_000000000115	1.0		1	1	False	False	0.9998602867126465	0					non-mobilizable	no_good_hit	5540.0	82.509	47.0	0.09679934781838159	MK415407.1	viruses	Phage FAKO27_000271F, complete genome	True	True
USA0102_01_000000008683	1496	0.9911478723471348	2	2	2	2	1	False	333	fragment	False	USA0102_01_000000008683	1.0		0	0	False	False	1.0	0					non-mobilizable	no_good_hit	276.0	85.145	18.0	7.337505714015626e-05	CP003274.1	CFB group bacteria	Alistipes finegoldii DSM 17242, complete genome	True	False
ENG0121_000000005447	3273	0.9911458174783192	4	3	2	3	1	False	59141	maximal	True	ENG0121_000000005447	1.0		1	1	False	False	0.9987778663635254	0					non-mobilizable	no_good_hit	893.0	97.648	27.0	0.02460078876968477	KJ524644.1	CFB group bacteria	Uncultured Bacteroides sp. clone SMG 9 genomic sequence	True	False
ISR0343_000000001729	7265	0.9911423497172788	10	7	4	7	5	False	121904	maximal	False	SPA0042_000000003376	0.4624777975133215	PS602	0	0	False	True	0.9995870590209961	0					non-mobilizable	no_good_hit								True	True
FIJ0027_000000000817	16743	0.9911422607848496	17	7	5	5	5	True	98626	fragment	False	FIJ0027_000000000817	0.9903670537539826		0	0	False	False	1.0	0					non-mobilizable	no_good_hit	1801.0	87.007	14.0	0.00047936247192048294	CP042464.1	CFB group bacteria	Prevotella copri strain YF2 chromosome	True	True
ISR0073_000000001281	15772	0.9911422607848496	14	7	5	5	5	True	98626	fragment	False	FIJ0027_000000000817	0.9718688407095502		0	0	False	False	1.0	0					non-mobilizable	no_good_hit	1801.0	87.618	15.0	0.00047936247192048294	CP042464.1	CFB group bacteria	Prevotella copri strain YF2 chromosome	True	True
MON0025_000000008087	3973	0.9911420795629576	4	3	3	3	2	False	12833	maximal	True	MON0025_000000008087	1.0		0	0	False	False	0.9939592480659485	0					non-mobilizable	no_good_hit	2173.0	99.54	55.0	0.0028338221633074827	NZ_KE150239.1	d-proteobacteria	Bilophila wadsworthia 3_1_6 acCls-supercont2.2, whole genome shotgun sequence	True	False
MON0008_000000020874	1721	0.9911415875758602	3	3	3	1	1	False	13858	maximal	True	MON0008_000000020874	1.0		1	1	False	False	0.9610691666603088	0					non-mobilizable	no_good_hit	390.0	96.41	23.0	0.0004308626828383051	NZ_WNAF01000001.1	firmicutes	[Ruminococcus] faecis strain BIOML-A1 scaffold1_size898620, whole genome shotgun sequence	True	False
ENG0120_000000001597	11484	0.9911395206090362	11	5	2	4	4	True	59203	maximal	True	ENG0120_000000001597	1.0		1	1	False	False	1.0	0					non-mobilizable	no_good_hit	2689.0	85.868	25.0	0.021548843239412804	AP019725.1	CFB group bacteria	Bacteroides uniformis NBRC 113350 plasmid pBUN1 DNA, complete genome	True	True
AST0140_000000001304	17025	0.9911394338806018	29	8	5	6	6	False	105665	fragment	False	AST0140_000000001304	0.9992355189650103		0	0	False	False	1.0	0					non-mobilizable	virus	8215.0	99.89	97.0	0.1423742915085019	MK231667.1	viruses	Uncultured human fecal virus clone B.pseudocatenulat_S04.r2.K05_2-CL12_c1 sequence	False	False
MON0092_000000006223	7146	0.9911394215023676	10	3	1	3	3	False	44546	maximal	True	MON0092_000000006223	1.0		1	1	False	False	1.0	0					non-mobilizable	no_good_hit								True	False
USA0078_01_000000006321	2536	0.9911391296423144	7	4	3	4	4	False	24023	fragment	False	USA0078_01_000000006321	1.0		0	0	False	False	1.0	0					non-mobilizable	other	2545.0	97.367	100.0	0.0011737002459181467	NZ_LN913001.1	firmicutes	Mediterraneibacter massiliensis strain Marseille-P2086, whole genome shotgun sequence	False	False
FIJ0063_000000004804	5045	0.9911367755034264	7	6	3	6	5	False	45641	maximal	True	FIJ0063_000000004804	1.0		1	1	True	True	0.9980178475379944	3		MOBP			mobilizable	plasmid	4573.0	99.978	99.0	0.364099705343633	CP058136.1	enterobacteria	Klebsiella quasipneumoniae strain RHBSTW-00138 plasmid pRHBSTW-00138_6, complete sequence	False	True
CHI0159_000000000579	18408	0.9911355989533271	17	9	6	9	4	True	90391	maximal	True	CHI0159_000000000579	0.9999453611627145		4	2	False	False	1.0	0					non-mobilizable	no_good_hit	6313.0	97.117	64.0	0.0508282132014849	AP019725.1	CFB group bacteria	Bacteroides uniformis NBRC 113350 plasmid pBUN1 DNA, complete genome	True	True
CHI0017_000000000329	18302	0.9911355989533271	17	9	6	9	4	True	90391	maximal	False	CHI0159_000000000579	0.9970664928292046		0	0	False	False	1.0	0					non-mobilizable	no_good_hit	6313.0	97.133	64.0	0.0508282132014849	AP019725.1	CFB group bacteria	Bacteroides uniformis NBRC 113350 plasmid pBUN1 DNA, complete genome	True	True
ISR0213_000000003786	5788	0.9911354634774452	7	4	2	3	3	True	67702	maximal	False	ENG0125_000000003976	0.9662311628051893		0	0	True	True	0.9986178278923035	19	rep_cluster_2141	MOBQ			mobilizable	plasmid	5325.0	99.38	100.0	0.17737206823027718	HQ201416.1	enterobacteria	Escherichia coli plasmid p838C-R1, complete sequence	False	True
ENG0026_000000001779	6941	0.9911351476361779	9	8	0	4	8	False	127610	maximal	True	ENG0026_000000001779	1.0		1	1	True	True	1.0	26	ColRNAI_rep_cluster_1857,rep_cluster_2350	MOBP		MOBP	mobilizable	plasmid	6725.0	99.197	100.0	0.6938965196736548	CP043543.1	enterobacteria	Escherichia coli strain F2_81 plasmid pF2_18C_Col	False	True
AST0012_000000003535	5065	0.9911337244716301	6	6	6	6	4	False	125587	maximal	True	AST0012_000000003535	1.0		6	4	False	False	0.99901282787323	0					non-mobilizable	chromosome	4261.0	99.43700000000001	100.0	0.0008297657625790834	CP026935.2	enterobacteria	Escherichia coli strain CFS3292 chromosome, complete genome	False	False
SPA0149_000000020730	1910	0.9911287740710616	5	2	2	2	1	False	48798	maximal	True	SPA0149_000000020730	1.0		4	3	False	False	0.9937172532081604	0					non-mobilizable	no_good_hit	433.0	91.917	29.0	0.0001202423526562794	NZ_CP034413.1	firmicutes	Dysosmobacter welbionis strain J115 chromosome, complete genome	True	False
ISR0396_000000007781	2907	0.9911258990895444	4	1	1	1	1	False	83546	maximal	True	ISR0396_000000007781	1.0		6	2	False	False	0.9969040155410767	0					non-mobilizable	no_good_hit	95.0	84.211	3.0	1.6404114651210188e-05	CP009746.1	firmicutes	Bacillus weihenstephanensis strain WSBC 10204, complete genome	True	False
SPA0009_000000023183	1599	0.9911258682769142	2	2	1	2	1	False	75920	fragment	False	USA0117_01_000000011400	0.6096316175714793		0	0	False	True	0.9912445545196533	0					non-mobilizable	no_good_hit	535.0	75.14	33.0	0.002421693273428289	NZ_AAXG02000012.1	firmicutes	Pseudoflavonifractor capillosus ATCC 29799 B_capillosus-2.0.1_Cont157, whole genome shotgun sequence	True	True
MAD0064_000000007349	2706	0.9911227848474315	4	2	2	2	1	True	16677	maximal	True	MAD0064_000000007349	1.0		3	1	True	True	0.9966740608215332	15					non-mobilizable	no_good_hit								True	True
ENG0080_000000025948	1119	0.9911206004312271	2	2	1	2	1	False	83228	fragment	False	ISR0053_000000014869	0.6370305164319249		0	0	False	False	1.0	0					non-mobilizable	other	1119.0	99.553	100.0	0.0038507639529917473	NZ_JAATLI010000010.1	CFB group bacteria	Butyricimonas paravirosa strain DSM 105722 Ga0373284_10, whole genome shotgun sequence	False	False
MAD0043_000000009919	2503	0.9911130493395386	3	2	2	2	2	False	18047	maximal	True	MAD0043_000000009919	1.0		0	0	False	False	0.9940071702003479	0					non-mobilizable	no_good_hit	629.0	93.005	29.0	0.00021889248085127182	LR594051.1	firmicutes	Enterococcus faecalis strain NCTC8732 genome assembly, chromosome: 1	True	False
CHI0078_000000002584	6648	0.9911090456105376	7	6	5	4	6	True	114179	maximal	True	CHI0078_000000002584	1.0		0	0	False	False	0.9986461997032166	0					non-mobilizable	plasmid	5147.0	99.94200000000001	100.0	0.08952990709488848	CP013192.1	enterobacteria	Escherichia coli strain FORC_031 plasmid pFORC31.2, complete sequence	False	True
SPA0009_000000015138	2379	0.9911065419449668	3	2	2	2	2	False	8133	maximal	True	SPA0009_000000015138	1.0		1	1	False	False	0.9903320670127869	0					non-mobilizable	no_good_hit	114.0	81.579	5.0	0.003820178729790572	NZ_CYYU01000025.1	firmicutes	Mitsuokella jalaludinii strain 2789STDY5608828, whole genome shotgun sequence	True	False
FIJ0085_000000007159	4195	0.9911063074881208	6	3	2	2	1	False	43971	maximal	True	FIJ0085_000000007159	1.0		2	1	False	False	0.9969010949134827	0					non-mobilizable	plasmid	4195.0	99.14200000000001	100.0	0.04895472213467801	CP036540.1	CFB group bacteria	Bacteroides fragilis strain DCMOUH0017B plasmid pBFO17_1, complete sequence	False	True
MON0009_000000030360	1307	0.9911051648493688	3	1	1	1	1	False	13785	maximal	True	MON0009_000000030360	1.0		0	0	False	False	0.8890588879585266	0					non-mobilizable	no_good_hit								True	False
SPA0008_000000013381	2275	0.9911047249353228	3	2	0	2	2	True	8168	maximal	True	SPA0008_000000013381	1.0		1	1	True	True	1.0	870					non-mobilizable	no_good_hit								True	True
MAD0049_000000011546	1616	0.9911041704638902	3	2	1	2	1	False	17456	maximal	True	MAD0049_000000011546	1.0		0	0	False	False	1.0	0					non-mobilizable	no_good_hit	536.0	89.179	33.0	0.00018017763157008473	NZ_CP029256.1	firmicutes	Christensenella minuta strain DSM 22607 chromosome, complete genome	True	False
FIJ0155_000000005566	4070	0.9911022357503132	7	4	0	2	4	False	77585	maximal	True	FIJ0155_000000005566	0.9998148589054618		5	2	True	True	1.0	11	rep_cluster_2373				non-mobilizable	plasmid	2511.0	99.96	100.0	0.6292303835547757	CP010161.1	enterobacteria	Escherichia coli strain H1 plasmid A, complete genome	False	True
FIJ0031_000000006017	3826	0.9911022357503132	7	4	0	2	4	False	77585	maximal	False	FIJ0155_000000005566	0.9647356176136377		0	0	False	True	1.0	0	rep_cluster_2374				non-mobilizable	plasmid	3621.0	99.97200000000001	100.0	0.9074956129355728	CP010161.1	enterobacteria	Escherichia coli strain H1 plasmid A, complete genome	False	True
SPA0069_000000005078	4744	0.9910987943718986	8	5	3	3	5	True	124082	fragment	False	SPA0069_000000005078	1.0		0	0	False	False	0.9959949254989624	0					non-mobilizable	other	3341.0	95.929	99.0	0.000938365754118383	AP018533.1	firmicutes	Clostridiales bacterium CCNA10 DNA, complete genome	False	True
ISR0162_000000001246	18328	0.9910954483875936	24	22	3	15	20	True	97900	fragment	False	ISR0162_000000001246	0.9528415300546448		0	0	False	False	1.0	0			MPF_F		non-mobilizable	plasmid	18329.0	98.369	100.0	0.14803205583920379	CP048854.1	enterobacteria	Escherichia coli strain 19 plasmid p19-Pyelo_1, complete sequence	False	True
AST0029_000000011128	2732	0.991094901975196	3	3	2	3	2	False	118332	fragment	False	AST0029_000000011128	1.0		0	0	False	False	1.0	0					non-mobilizable	chromosome	2732.0	100.0	100.0	0.0012187192782111647	NZ_HF545616.1	firmicutes	Ruminococcus bicirculans strain 80/3 chromosome I	False	False
ENG0052_000000007561	3769	0.9910944619147322	6	4	0	2	2	True	97180	maximal	True	ENG0052_000000007561	1.0	PS522	1	1	True	True	0.9984080791473389	69					non-mobilizable	no_good_hit	172.0	92.44200000000001	5.0	0.05640854472630174	NZ_SDPW01000002.1	actinobacteria	Senegalimassilia faecalis strain KGMB04484 KGMB04484_contig00002, whole genome shotgun sequence	True	True
ISR0202_000000003515	3557	0.9910944619147322	5	4	0	2	2	True	65442	maximal	False	ISR0136_000000002103	0.9825479784459258		0	0	True	True	0.9997188448905945	81					non-mobilizable	no_good_hit	1690.0	93.07700000000001	53.0	0.6029517638588913	LN852943.1		Uncultured prokaryote from Rat gut metagenome metamobilome, plasmid pRGRH0271	True	True
ISR0136_000000002103	3556	0.9910944619147322	5	4	0	2	2	True	65442	maximal	True	ISR0136_000000002103	0.9835655592156766		2	1	True	True	1.0	32					non-mobilizable	no_good_hit	1690.0	92.72200000000001	53.0	0.6029517638588913	LN852943.1		Uncultured prokaryote from Rat gut metagenome metamobilome, plasmid pRGRH0271	True	True
ISR0214_000000008115	3335	0.9910944619147322	4	4	0	2	2	True	65442	maximal	False	ISR0136_000000002103	0.9399690014752519		0	0	True	True	0.9952024221420288	13					non-mobilizable	no_good_hit	1503.0	93.679	52.0	0.5388768898488121	LN852943.1		Uncultured prokaryote from Rat gut metagenome metamobilome, plasmid pRGRH0271	True	True
ISR0182_000000011420	3166	0.9910944619147322	5	4	0	2	2	True	128539	maximal	True	ISR0182_000000011420	0.8447130722149732	PS342|PS522	1	1	True	True	1.0	165					non-mobilizable	no_good_hit	261.0	90.038	19.0	0.0866062437059416	LN852765.1		Uncultured prokaryote from Rat gut metagenome metamobilome, plasmid pRGRH0074	True	True
ENG0047_000000005550	3132	0.9910944619147322	4	4	0	2	2	True	128539	maximal	False	ISR0182_000000011420	0.8312887704510313	PS342|PS522	0	0	True	True	0.9993614554405212	13					non-mobilizable	no_good_hit	259.0	99.228	20.0	0.0866062437059416	LN852765.1		Uncultured prokaryote from Rat gut metagenome metamobilome, plasmid pRGRH0074	True	True
SPA0096_000000012272	3067	0.9910944619147322	4	4	0	2	2	True	128539	maximal	False	ISR0182_000000011420	0.8072343090180338	PS342|PS522	0	0	True	True	1.0	4					non-mobilizable	no_good_hit	365.0	83.014	13.0	0.13250366032210834	NZ_WAJR01000049.1	actinobacteria	Ellagibacter isourolithinifaciens strain DSM 104140 DSM104140T_contig_049, whole genome shotgun sequence	True	True
ENG0038_000000007332	3029	0.9910944619147322	4	4	0	2	2	True	122717	backbone	False	ENG0180_000000005490	0.943960276704936	PS873	0	0	True	True	1.0	92					non-mobilizable	no_good_hit	261.0	93.103	9.0	0.08627056059080228	LN852765.1		Uncultured prokaryote from Rat gut metagenome metamobilome, plasmid pRGRH0074	True	True
MAD0048_000000007680	3025	0.9910944619147322	5	4	0	2	2	True	128539	maximal	False	ISR0182_000000011420	0.6926676784852811	PS342|PS522	0	0	True	True	0.9973554015159607	20					non-mobilizable	no_good_hit	260.0	94.23100000000001	20.0	0.08627056059080228	LN852765.1		Uncultured prokaryote from Rat gut metagenome metamobilome, plasmid pRGRH0074	True	True
MAD0042_000000007193	3024	0.9910944619147322	4	4	0	2	2	True	128539	maximal	False	ISR0182_000000011420	0.6296522258449954	PS342|PS522	0	0	True	True	0.9980158805847168	57					non-mobilizable	no_good_hit	234.0	91.45299999999999	24.0	0.07720711648204096	LN852765.1		Uncultured prokaryote from Rat gut metagenome metamobilome, plasmid pRGRH0074	True	True
MAD0104_000000003442	3024	0.9910944619147322	5	4	0	2	2	True	128539	maximal	False	ISR0182_000000011420	0.6721579650082552	PS342|PS522	0	0	True	True	0.9996693134307861	24					non-mobilizable	no_good_hit	262.0	91.603	23.0	0.08627056059080228	LN852765.1		Uncultured prokaryote from Rat gut metagenome metamobilome, plasmid pRGRH0074	True	True
MAD0086_000000002529	3024	0.9910944619147322	5	4	0	2	2	True	128539	maximal	False	ISR0182_000000011420	0.672940726723545	PS342|PS522	0	0	True	True	0.995039701461792	53					non-mobilizable	no_good_hit	262.0	91.603	20.0	0.08627056059080228	LN852765.1		Uncultured prokaryote from Rat gut metagenome metamobilome, plasmid pRGRH0074	True	True
MAD0049_000000005655	3024	0.9910944619147322	5	4	0	2	2	True	128539	maximal	False	ISR0182_000000011420	0.672940726723545	PS342|PS522	0	0	True	True	0.9990079402923584	199					non-mobilizable	no_good_hit	262.0	91.603	20.0	0.08627056059080228	LN852765.1		Uncultured prokaryote from Rat gut metagenome metamobilome, plasmid pRGRH0074	True	True
MAD0106_000000006499	3024	0.9910944619147322	5	4	0	2	2	True	128539	maximal	False	ISR0182_000000011420	0.673048446182885	PS342|PS522	0	0	True	True	0.9990079402923584	90					non-mobilizable	no_good_hit	262.0	91.603	20.0	0.08627056059080228	LN852765.1		Uncultured prokaryote from Rat gut metagenome metamobilome, plasmid pRGRH0074	True	True
MAD0082_000000002736	3001	0.9910944619147322	5	4	0	2	2	True	128539	maximal	False	ISR0182_000000011420	0.6297229983584919	PS342|PS522	0	0	True	True	0.9996667504310608	19					non-mobilizable	no_good_hit	262.0	92.366	21.0	0.08627056059080228	LN852765.1		Uncultured prokaryote from Rat gut metagenome metamobilome, plasmid pRGRH0074	True	True
MAD0041_000000010516	2991	0.9910944619147322	4	4	0	2	2	True	128539	maximal	False	ISR0182_000000011420	0.6295144191726878	PS342|PS522	0	0	True	True	0.9926446080207825	9					non-mobilizable	no_good_hit	262.0	92.366	23.0	0.08627056059080228	LN852765.1		Uncultured prokaryote from Rat gut metagenome metamobilome, plasmid pRGRH0074	True	True
MAD0091_000000004849	2985	0.9910944619147322	4	4	0	2	2	True	128539	maximal	False	ISR0182_000000011420	0.628097395914167	PS342|PS522	0	0	True	True	0.9979899525642395	18					non-mobilizable	no_good_hit	168.0	97.619	23.0	0.056059080228264516	LN852765.1		Uncultured prokaryote from Rat gut metagenome metamobilome, plasmid pRGRH0074	True	True
MAD0031_000000004477	2984	0.9910944619147322	4	4	0	2	2	True	128539	maximal	False	ISR0182_000000011420	0.6507523344031545	PS342|PS522	0	0	True	True	0.9902815222740173	13					non-mobilizable	no_good_hit	262.0	91.603	21.0	0.08627056059080228	LN852765.1		Uncultured prokaryote from Rat gut metagenome metamobilome, plasmid pRGRH0074	True	True
MAD0066_000000007830	2965	0.9910944619147322	4	4	0	2	2	True	128539	maximal	False	ISR0182_000000011420	0.6912523686974974	PS342|PS522	0	0	True	True	0.9996627569198608	20					non-mobilizable	no_good_hit	262.0	92.366	21.0	0.08627056059080228	LN852765.1		Uncultured prokaryote from Rat gut metagenome metamobilome, plasmid pRGRH0074	True	True
FIJ0109_000000008971	2965	0.9910944619147322	5	4	0	2	2	True	128539	maximal	False	ISR0182_000000011420	0.5918361405143691	PS342|PS522	0	0	True	True	0.9996627569198608	4					non-mobilizable	no_good_hit	267.0	88.015	23.0	0.08794897616649883	LN852765.1		Uncultured prokaryote from Rat gut metagenome metamobilome, plasmid pRGRH0074	True	True
MAD0057_000000005489	2964	0.9910944619147322	4	4	0	2	2	True	128539	maximal	False	ISR0182_000000011420	0.6282462329194278	PS342|PS522	0	0	True	True	1.0	52					non-mobilizable	no_good_hit	222.0	91.441	19.0	0.07317891910036925	LN852765.1		Uncultured prokaryote from Rat gut metagenome metamobilome, plasmid pRGRH0074	True	True
FIJ0113_000000008569	2945	0.9910944619147322	4	4	0	2	2	True	128539	maximal	False	ISR0182_000000011420	0.5519800989566284	PS342|PS522	0	0	True	True	1.0	6					non-mobilizable	no_good_hit	267.0	88.015	21.0	0.08794897616649883	LN852765.1		Uncultured prokaryote from Rat gut metagenome metamobilome, plasmid pRGRH0074	True	True
MON0054_000000014717	2945	0.9910944619147322	4	4	0	2	2	True	128539	maximal	False	ISR0182_000000011420	0.5945960017401276	PS342|PS522	0	0	True	True	0.9996604323387146	11					non-mobilizable	no_good_hit	267.0	88.015	21.0	0.08794897616649883	LN852765.1		Uncultured prokaryote from Rat gut metagenome metamobilome, plasmid pRGRH0074	True	True
MAD0110_000000009339	2926	0.9910944619147322	4	4	0	2	2	True	128539	maximal	False	ISR0182_000000011420	0.6051026550208422	PS342|PS522	0	0	True	True	1.0	11					non-mobilizable	no_good_hit	216.0	91.667	19.0	0.0711648204095334	LN852765.1		Uncultured prokaryote from Rat gut metagenome metamobilome, plasmid pRGRH0074	True	True
FIJ0129_000000007307	2869	0.9910944619147322	4	4	0	2	2	True	128539	maximal	False	ISR0182_000000011420	0.6796705807502007	PS342|PS522	0	0	False	True	0.999302864074707	0					non-mobilizable	no_good_hit	367.0	79.01899999999999	19.0	0.12084592145015106	LN852765.1		Uncultured prokaryote from Rat gut metagenome metamobilome, plasmid pRGRH0074	True	True
SPA0095_000000007124	2847	0.9910944619147322	5	4	0	2	2	True	122717	backbone	False	ENG0180_000000005490	0.3750318332224591	PS873	0	0	False	True	1.0	0					non-mobilizable	no_good_hit	176.0	81.25	10.0	0.0523237919359803	NZ_WAJR01000048.1	actinobacteria	Ellagibacter isourolithinifaciens strain DSM 104140 DSM104140T_contig_048, whole genome shotgun sequence	True	True
MON0094_000000013432	2622	0.9910944619147322	4	4	0	2	2	True	97179	backbone	False	MON0015_000000012386	0.5629027624832121	PS522	0	0	False	True	1.0	0					non-mobilizable	no_good_hit	267.0	83.521	10.0	0.0866062437059416	LN852765.1		Uncultured prokaryote from Rat gut metagenome metamobilome, plasmid pRGRH0074	True	True
MAD0079_000000001997	2533	0.9910944619147322	4	4	0	2	2	True	97218	fragment	False	MAD0079_000000001997	1.0		0	0	False	False	0.9857876300811768	0					non-mobilizable	no_good_hit	262.0	92.366	25.0	0.08627056059080228	LN852765.1		Uncultured prokaryote from Rat gut metagenome metamobilome, plasmid pRGRH0074	True	True
MAD0012_000000012433	2271	0.9910944619147322	4	4	0	2	2	True	19672	fragment	False	MAD0012_000000012433	1.0		0	0	False	False	0.9982386827468872	0					non-mobilizable	no_good_hit	344.0	79.65100000000001	18.0	0.12445095168374817	NZ_WAJR01000049.1	actinobacteria	Ellagibacter isourolithinifaciens strain DSM 104140 DSM104140T_contig_049, whole genome shotgun sequence	True	True
AST0046_000000011502	1436	0.9910906281618156	1	1	1	1	1	False	115528	fragment	False	AST0046_000000011502	1.0		0	0	False	False	0.9972144961357117	0					non-mobilizable	other	1035.0	95.072	99.0	0.006020901211757369	NZ_JAAIQH010000005.1	firmicutes	Anaerostipes hadrus strain MSK.14.23 NODE_5_length_171569_cov_238.389, whole genome shotgun sequence	False	False
ENG0018_000000020015	1124	0.9910906281618156	1	1	1	1	1	False	66576	fragment	False	ENG0018_000000020015	1.0		0	0	False	False	1.0	0					non-mobilizable	other	968.0	95.351	99.0	0.005630387774015119	NZ_JAAIQH010000005.1	firmicutes	Anaerostipes hadrus strain MSK.14.23 NODE_5_length_171569_cov_238.389, whole genome shotgun sequence	False	False
ISR0847_000000022339	1337	0.9910902719584	3	2	1	2	1	False	20629	fragment	False	ISR0847_000000022339	1.0		0	0	False	False	0.997008204460144	0					non-mobilizable	no_good_hit	41.0	92.68299999999999	3.0	6.072068635300861e-07	LR812538.1	bony fishes	Danio kyathit genome assembly, chromosome: 20	True	False
ISR0796_000000005286	4114	0.9910852021358306	5	3	3	3	3	True	125425	fragment	False	ISR0796_000000005286	1.0		0	0	False	False	1.0	0					non-mobilizable	no_good_hit	537.0	86.03399999999999	24.0	0.060171596297132535	NZ_LT669938.1	CFB group bacteria	Parabacteroides timonensis strain Marseille-P3236T, whole genome shotgun sequence	True	True
ISR0145_000000012110	2503	0.991084120758644	2	1	1	1	1	False	99021	maximal	True	ISR0145_000000012110	1.0		17	6	False	False	0.9888134002685547	0					non-mobilizable	no_good_hit	497.0	77.666	20.0	0.00011111020408903691	NC_016048.1	firmicutes	Oscillibacter valericigenes Sjm18-20, complete genome	True	False
ETH0001_000000027155	1331	0.991084120758644	2	1	1	1	1	False	99016	fragment	False	CAN0009_000000019077	0.9429244802046793		0	0	False	False	0.9947407841682434	0					non-mobilizable	no_good_hit	498.0	78.112	37.0	0.00011133695960758597	NC_016048.1	firmicutes	Oscillibacter valericigenes Sjm18-20, complete genome	True	False
ISR0797_000000002602	4459	0.9910834655009844	5	5	3	5	4	False	21946	maximal	True	ISR0797_000000002602	1.0		3	3	False	False	1.0	0					non-mobilizable	no_good_hit	36.0	94.444	1.0	2.8463697065895133e-05	NZ_LR130816.1	firmicutes	Intestinimonas timonensis strain GD4, whole genome shotgun sequence	True	False
SPA0133_000000005827	3909	0.991078243402866	5	4	4	4	4	False	5853	fragment	False	SPA0133_000000005827	0.994586548433428		0	0	False	False	0.999744176864624	0					non-mobilizable	other	3909.0	99.28399999999999	100.0	0.0006127910247753857	NZ_KB851182.1	firmicutes	[Clostridium] bolteae 90A9 acBQZ-supercont-complete, whole genome shotgun sequence	False	False
ISR0131_000000001004	15844	0.9910749181911246	16	8	4	7	4	False	31706	maximal	True	ISR0131_000000001004	1.0		1	1	False	False	0.9998106360435486	0					non-mobilizable	no_good_hit	45.0	95.556	0.0	0.000203660331596049	NZ_JAEA01000010.1	a-proteobacteria	Microvirga flocculans ATCC BAA-817 L879DRAFT_scaffold00009.9_C, whole genome shotgun sequence	True	False
ISR0372_000000007553	2250	0.991071575560518	4	2	0	2	0	True	53142	maximal	False	MON0089_000000010505	0.8127998166975029	PS220|PS92	0	0	True	True	1.0	40					non-mobilizable	no_good_hit								True	True
MAD0059_000000008749	2205	0.991071575560518	2	2	0	2	0	True	16895	maximal	True	MAD0059_000000008749	0.9992760617760618		1	1	True	True	1.0	176					non-mobilizable	no_good_hit	310.0	76.774	14.0	0.1875768757687577	LN853958.1		Uncultured prokaryote from Rat gut metagenome metamobilome, plasmid pRGFK1409	True	True
CHI0187_000000007886	2066	0.991071575560518	5	2	0	2	0	True	77075	maximal	True	CHI0187_000000007886	1.0		1	1	True	True	1.0	53					non-mobilizable	no_good_hit	38.0	92.105	2.0	1.0682153672307903e-05	CP025501.1	firmicutes	Clostridium perfringens strain EHE-NE18 chromosome, complete genome	True	True
MON0043_000000014871	1901	0.991071575560518	3	2	0	2	0	True	14047	maximal	False	MON0022_000000016002	0.9753454392220398		0	0	True	True	1.0	301					non-mobilizable	no_good_hit	28.0	100.0	1.0	0.010285714285714285	HG796826.1	bacteria	Uncultured bacterium plasmid pRGF00141	True	True
MON0022_000000016002	1901	0.991071575560518	3	2	0	2	0	True	14047	maximal	True	MON0022_000000016002	0.9753454392220398		7	1	True	True	1.0	165					non-mobilizable	no_good_hit	28.0	100.0	1.0	0.010285714285714285	HG796826.1	bacteria	Uncultured bacterium plasmid pRGF00141	True	True
ETH0003_000000024894	1669	0.991071575560518	2	2	0	2	0	True	53493	maximal	False	ETH0001_000000020427	0.983704974271012		0	0	True	True	1.0	45					non-mobilizable	no_good_hit								True	True
USA0080_01_000000026481	1595	0.991071575560518	2	2	0	2	0	True	37099	maximal	True	USA0080_01_000000026481	0.9942598187311178		2	2	True	True	1.0	9					non-mobilizable	plasmid	1464.0	98.975	100.0	0.964993394980185	HG796540.1	bacteria	Uncultured bacterium plasmid pRGI01595	False	True
MON0091_000000008564	1442	0.991071575560518	3	2	0	2	0	True	9484	maximal	True	MON0091_000000008564	1.0		1	1	True	True	1.0	18					non-mobilizable	no_good_hit	51.0	96.07799999999999	4.0	0.0330188679245283	LN853967.1		Uncultured prokaryote from Rat gut metagenome metamobilome, plasmid pRGFK1418	True	True
TAN0009_000000030819	1402	0.991071575560518	2	2	0	2	0	True	67388	backbone	False	ENG0008_000000018984	0.483038593214483	PS311	0	0	True	True	1.0	85					non-mobilizable	plasmid	603.0	97.181	96.0	0.4485842026825633	LN853003.1		Uncultured prokaryote from Rat gut metagenome metamobilome, plasmid pRGRH0335	False	True
ISR0232_000000017822	1619	0.9910703645727243	3	2	2	2	2	False	27433	fragment	False	ISR0232_000000017822	1.0		0	0	False	False	1.0	0					non-mobilizable	no_good_hit								True	False
SPA0039_000000008719	2988	0.9910685053401436	4	3	3	3	3	True	61173	fragment	False	SPA0039_000000008719	1.0		0	0	False	False	0.9959839582443237	0					non-mobilizable	chromosome	2974.0	99.93299999999999	99.0	0.0015292100727262066	NZ_CP031703.1	high GC Gram+	Bifidobacterium animalis subsp. lactis strain IDCC4301 chromosome, complete genome	False	True
ISR0106_000000000260	37123	0.9910684848525229	30	13	7	10	5	True	132145	fragment	False	ISR0012_000000000319	0.8168416639809964		0	0	False	True	1.0	0					non-mobilizable	no_good_hit	655.0	71.908	2.0	0.0021733160191360307	NZ_QGDS01000005.1	firmicutes	Faecalicatena contorta strain NLAE-zl-C134 Ga0104392_105, whole genome shotgun sequence	True	True
ISR0126_000000000871	36233	0.9910684848525229	29	13	7	10	5	True	132145	fragment	False	ISR0012_000000000319	0.6747577533075969		0	0	False	True	0.999972403049469	0					non-mobilizable	no_good_hit	655.0	71.756	2.0	0.0021733160191360307	NZ_QGDS01000005.1	firmicutes	Faecalicatena contorta strain NLAE-zl-C134 Ga0104392_105, whole genome shotgun sequence	True	True
SPA0105_000000004234	6597	0.9910674944969994	9	8	4	4	8	True	123628	fragment	False	USA0108_01_000000001009	0.21817909724608983		0	0	False	True	1.0	0	rep_cluster_1702				non-mobilizable	plasmid	6453.0	99.194	98.0	0.19456383558326776	AY171301.1	CFB group bacteria	Bacteroides thetaiotaomicron VPI-5482 plasmid p5482, complete sequence	False	True
MAD0111_000000005131	3333	0.991064456841928	4	4	3	4	4	False	107353	maximal	True	MAD0111_000000005131	1.0		4	2	False	False	0.9975997805595398	0					non-mobilizable	chromosome	3334.0	95.95100000000001	100.0	0.0007132005022369923	CP017061.1	enterobacteria	Escherichia coli strain NIVEDI C53 chromosome	False	False
ISR0105_000000014897	1351	0.9910632555050974	2	1	1	1	1	False	32934	fragment	False	ISR0105_000000014897	1.0		0	0	False	False	1.0	0					non-mobilizable	chromosome	1354.0	94.09200000000001	100.0	0.0004192128066045244	LR699012.1	firmicutes	Anaerostipes hadrus isolate MGYG-HGUT-02528 genome assembly, chromosome: 1	False	False
AST0029_000000025501	1144	0.9910632555050974	2	1	1	1	1	False	117656	fragment	False	AST0029_000000025501	1.0		0	0	False	False	0.992132842540741	0					non-mobilizable	chromosome	1144.0	99.038	100.0	0.0003590100652049273	LR699012.1	firmicutes	Anaerostipes hadrus isolate MGYG-HGUT-02528 genome assembly, chromosome: 1	False	False
MAD0066_000000003272	5096	0.9910592309889708	6	4	2	3	3	True	20239	maximal	False	MAD0098_000000007020	0.3189880507841673		0	0	False	True	0.9994112849235535	0					non-mobilizable	no_good_hit	261.0	85.824	6.0	0.04924242424242424	LN853296.1		Uncultured prokaryote from Rat gut metagenome metamobilome, plasmid pRGRH0676	True	True
USA0003_01_000000021523	1775	0.9910494634620528	3	2	2	1	1	False	98844	fragment	False	USA0003_01_000000021523	1.0		0	0	False	False	1.0	0					non-mobilizable	chromosome	1769.0	89.712	100.0	0.0003290301279059321	CP027227.1	bacteria	Victivallales bacterium CCUG 44730 chromosome, complete genome	False	False
SPA0018_000000002496	9573	0.9910490872147306	10	6	6	6	4	True	100475	maximal	True	SPA0018_000000002496	1.0		1	1	False	False	1.0	0					non-mobilizable	chromosome	5612.0	97.149	100.0	0.0010063691274433508	CP046427.1	CFB group bacteria	Phocaeicola dorei strain JR04 chromosome, complete genome	False	True
CHI0016_000000002992	1583	0.9910408065923616	3	2	1	2	1	False	89685	fragment	False	MAD0090_000000008238	0.9859638178415471		0	0	False	False	1.0	0					non-mobilizable	no_good_hit	637.0	77.708	40.0	0.0002273346782761805	LR699001.1	verrucomicrobia	Akkermansia muciniphila isolate MGYG-HGUT-02454 genome assembly, chromosome: 1	True	False
DEN0005_000000009163	3503	0.9910404540712224	4	3	3	3	3	False	76540	maximal	True	DEN0005_000000009163	1.0		1	1	False	False	0.994576096534729	0					non-mobilizable	no_good_hit	856.0	99.883	24.0	0.00025809902671007965	AP019738.1	CFB group bacteria	Alistipes onderdonkii subsp. vulgaris 5NYCFAH2 DNA, complete genome	True	False
MON0103_000000039975	1438	0.9910380246215807	3	2	2	1	1	False	8861	fragment	False	MON0103_000000039975	1.0		0	0	False	False	0.998609185218811	0					non-mobilizable	no_good_hit	171.0	78.363	12.0	0.00027867638788395645	NZ_OKQO01000001.1	firmicutes	Neobittarella massiliensis strain Marseille-P4047, whole genome shotgun sequence	True	False
MON0019_000000055730	1195	0.9910380246215807	2	2	2	1	1	False	13133	fragment	False	MON0019_000000055730	0.9657240788346186		0	0	False	False	1.0	0					non-mobilizable	no_good_hit	171.0	78.947	14.0	0.00027867638788395645	NZ_OKQO01000001.1	firmicutes	Neobittarella massiliensis strain Marseille-P4047, whole genome shotgun sequence	True	False
MAD0077_000000007301	1659	0.9910364652553324	2	2	1	2	1	False	16219	fragment	False	MAD0077_000000007301	1.0		0	0	False	False	0.9993972182273865	0					non-mobilizable	no_good_hit								True	False
CHI0162_000000004659	5739	0.991034701029238	6	2	1	2	1	False	78592	fragment	False	CHI0162_000000004659	1.0		0	0	False	False	1.0	0					non-mobilizable	no_good_hit								True	False
USA0005_01_000000020234	1548	0.9910299974508046	2	1	1	1	1	False	2157	maximal	True	USA0005_01_000000020234	1.0		1	1	False	False	1.0	0					non-mobilizable	no_good_hit	177.0	79.661	11.0	5.8456442601451993e-05	NZ_LT629945.1	firmicutes	Angelakisella massiliensis strain Marseille-P3217T, whole genome shotgun sequence	True	False
ENG0107_000000021798	1398	0.9910297688059236	2	2	2	1	1	False	59976	fragment	False	ENG0107_000000021798	1.0		0	0	False	False	0.9985693693161011	0					non-mobilizable	no_good_hit	171.0	78.363	12.0	0.00027867638788395645	NZ_OKQO01000001.1	firmicutes	Neobittarella massiliensis strain Marseille-P4047, whole genome shotgun sequence	True	False
SPA0091_000000002459	7333	0.9910260592155009	8	8	6	4	6	True	91119	fragment	False	SPA0150_000000001970	0.28197046969610146		0	0	False	False	1.0	0					non-mobilizable	other	6786.0	99.44	97.0	0.0012735471102268865	CP011531.1	CFB group bacteria	Bacteroides dorei CL03T12C01, complete genome	False	True
FIJ0058_000000007774	4936	0.9910241898094398	6	4	4	4	3	True	46327	fragment	False	FIJ0058_000000007774	1.0		0	0	False	False	1.0	0					non-mobilizable	no_good_hit	29.0	100.0	1.0	4.868301998855254e-06	NC_003552.1	euryarchaeotes	Methanosarcina acetivorans C2A, complete sequence	True	True
ISR0350_000000005706	3062	0.9910233369531792	5	5	4	5	3	False	122341	fragment	False	ISR0350_000000005706	1.0		0	0	False	False	1.0	0					non-mobilizable	chromosome	3062.0	98.171	99.0	0.0008621683082144636	NZ_CP027002.1	firmicutes	[Ruminococcus] gnavus ATCC 29149 chromosome, complete genome	False	False
SPA0139_000000004463	5336	0.991022155585263	5	5	4	4	5	False	90356	fragment	False	SPA0139_000000004463	0.994288681204569		0	0	False	False	1.0	0					non-mobilizable	chromosome	5336.0	99.944	100.0	0.001072355558128405	LR536430.1	enterobacteria	Escherichia coli isolate f974b26a-5e81-11e8-bf7f-3c4a9275d6c8 genome assembly, chromosome: VREC0761	False	False
ISR0171_000000011574	2362	0.9910214406713334	2	1	1	1	1	False	119846	fragment	False	ISR0171_000000011574	1.0		0	0	False	False	1.0	0					non-mobilizable	no_good_hit	1423.0	94.589	63.0	0.00247165785840782	NZ_QEKJ01000001.1	firmicutes	Agathobaculum butyriciproducens strain DSM 100391 Ga0215719_101, whole genome shotgun sequence	True	False
ISR0362_000000012865	1627	0.9910214406713334	3	1	1	1	1	False	39367	maximal	True	ISR0362_000000012865	1.0		2	2	False	False	0.9883220791816711	0					non-mobilizable	no_good_hit	659.0	94.537	40.0	0.001143446794862856	NZ_QEKJ01000001.1	firmicutes	Agathobaculum butyriciproducens strain DSM 100391 Ga0215719_101, whole genome shotgun sequence	True	False
FIJ0102_000000021612	1497	0.9910214406713334	3	1	1	1	1	False	42617	fragment	False	FIJ0102_000000021612	0.9684620836286322		0	0	False	False	0.9913159608840942	0					non-mobilizable	other	1481.0	97.50200000000001	99.0	0.002576241406718447	NZ_QEKJ01000001.1	firmicutes	Agathobaculum butyriciproducens strain DSM 100391 Ga0215719_101, whole genome shotgun sequence	False	False
ISR0347_000000016119	1411	0.9910214406713334	2	1	1	1	1	False	42617	fragment	False	FIJ0102_000000021612	0.9412157648630595		0	0	False	False	1.0	0					non-mobilizable	other	1411.0	99.22	100.0	0.0024577133852997364	NZ_QEKJ01000001.1	firmicutes	Agathobaculum butyriciproducens strain DSM 100391 Ga0215719_101, whole genome shotgun sequence	False	False
FIJ0049_000000007214	2363	0.991019170732378	4	2	2	2	2	False	46671	fragment	False	FIJ0049_000000007214	1.0		0	0	False	False	0.9978840351104736	0					non-mobilizable	other	1964.0	98.523	95.0	0.16492938802958979	NZ_JAAXPO010000016.1	firmicutes	Leuconostoc holzapfelii strain CCUG 54536 SS2010_16, whole genome shotgun sequence	False	False
SPA0002_000000005131	5052	0.9910191436948504	9	4	3	2	3	True	119399	backbone	False	USA0032_01_000000004790	0.9922470308796574	PS595|PS607|PS819	0	0	True	True	1.0	2220		MOBP			mobilizable	other	3664.0	99.75399999999999	100.0	0.7222879684418146	NZ_CZAF01000019.1	CFB group bacteria	Bacteroides uniformis strain 2789STDY5834847, whole genome shotgun sequence	False	True
CHI0045_000000003661	5051	0.9910191436948504	9	4	3	2	3	True	119399	backbone	False	USA0032_01_000000004790	0.9898461647294987	PS595|PS607|PS819	0	0	True	True	1.0	172		MOBP			mobilizable	other	3665.0	98.963	100.0	0.7222879684418146	NZ_CZAF01000019.1	CFB group bacteria	Bacteroides uniformis strain 2789STDY5834847, whole genome shotgun sequence	False	True
DEN0065_000000005864	5051	0.9910191436948504	9	4	3	2	3	True	119399	backbone	False	USA0032_01_000000004790	0.9937488530219417	PS595|PS607|PS819	0	0	True	True	1.0	799		MOBP			mobilizable	other	3663.0	99.836	100.0	0.7222879684418146	NZ_CZAF01000019.1	CFB group bacteria	Bacteroides uniformis strain 2789STDY5834847, whole genome shotgun sequence	False	True
ENG0044_000000003499	5051	0.9910191436948504	9	4	3	2	3	True	119399	backbone	False	USA0032_01_000000004790	0.993383669795709	PS595|PS607|PS819	0	0	True	True	1.0	1380		MOBP			mobilizable	other	3663.0	99.809	100.0	0.7222879684418146	NZ_CZAF01000019.1	CFB group bacteria	Bacteroides uniformis strain 2789STDY5834847, whole genome shotgun sequence	False	True
ENG0033_000000005184	5051	0.9910191436948504	9	4	3	2	3	True	119399	backbone	False	USA0032_01_000000004790	0.9936947893878886	PS595|PS607|PS819	0	0	True	True	0.9970303177833557	21		MOBP			mobilizable	other	3663.0	99.809	100.0	0.7222879684418146	NZ_CZAF01000019.1	CFB group bacteria	Bacteroides uniformis strain 2789STDY5834847, whole genome shotgun sequence	False	True
SPA0011_000000004313	5051	0.9910191436948504	10	4	3	2	3	True	119399	backbone	False	USA0032_01_000000004790	0.9934047667360838	PS595|PS607|PS819	0	0	True	True	1.0	1553		MOBP			mobilizable	other	3663.0	99.78200000000001	100.0	0.7222879684418146	NZ_CZAF01000019.1	CFB group bacteria	Bacteroides uniformis strain 2789STDY5834847, whole genome shotgun sequence	False	True
ENG0162_000000004724	5051	0.9910191436948504	10	4	3	2	3	True	119399	backbone	False	USA0032_01_000000004790	0.9935482121915443	PS595|PS607|PS819	0	0	True	True	1.0	506		MOBP			mobilizable	other	3663.0	99.78200000000001	100.0	0.7222879684418146	NZ_CZAF01000019.1	CFB group bacteria	Bacteroides uniformis strain 2789STDY5834847, whole genome shotgun sequence	False	True
ENG0105_000000003833	5050	0.9910191436948504	9	4	3	2	3	True	119399	backbone	False	USA0032_01_000000004790	0.9941678521852955	PS595|PS607|PS819	0	0	True	True	1.0	51		MOBP			mobilizable	other	3663.0	99.945	100.0	0.7222879684418146	NZ_CZAF01000019.1	CFB group bacteria	Bacteroides uniformis strain 2789STDY5834847, whole genome shotgun sequence	False	True
CAN0005_000000003730	5050	0.9910191436948504	9	4	3	2	3	True	119399	backbone	False	USA0032_01_000000004790	0.9936569255026247	PS595|PS607|PS819	0	0	True	True	1.0	87		MOBP			mobilizable	other	3636.0	99.89	100.0	0.7169625246548323	NZ_CZAF01000019.1	CFB group bacteria	Bacteroides uniformis strain 2789STDY5834847, whole genome shotgun sequence	False	True
ENG0112_000000005267	5050	0.9910191436948504	9	4	3	2	3	True	119399	backbone	False	USA0032_01_000000004790	0.9894646708522451	PS595|PS607|PS819	0	0	True	True	1.0	178		MOBP			mobilizable	other	3665.0	98.936	100.0	0.7222879684418146	NZ_CZAF01000019.1	CFB group bacteria	Bacteroides uniformis strain 2789STDY5834847, whole genome shotgun sequence	False	True
USA0075_01_000000004967	5049	0.9910191436948504	9	4	3	2	3	True	119399	backbone	False	USA0032_01_000000004790	0.9934865671502213	PS595|PS607|PS819	0	0	True	True	1.0	162		MOBP			mobilizable	other	3663.0	99.891	100.0	0.7222879684418146	NZ_CZAF01000019.1	CFB group bacteria	Bacteroides uniformis strain 2789STDY5834847, whole genome shotgun sequence	False	True
ISR0235_000000000785	4825	0.9910191436948504	8	4	3	2	3	True	95173	maximal	True	ISR0235_000000000785	0.9980295040075549		3	1	True	True	0.999792754650116	20		MOBP			mobilizable	no_good_hit	1747.0	95.249	70.0	0.35090543259557344	CP021600.1	other sequences	Unidentified plasmid plasmid FAKO05_2266, complete sequence	True	True
ISR0852_000000001635	4754	0.9910191436948504	7	4	3	2	3	True	95173	maximal	False	ISR0235_000000000785	0.9936984868074765		0	0	True	True	1.0	8		MOBP			mobilizable	no_good_hit	1569.0	95.34700000000001	70.0	0.3154929577464789	CP021600.1	other sequences	Unidentified plasmid plasmid FAKO05_2266, complete sequence	True	True
DEN0012_000000003870	1635	0.9910178552444928	3	2	1	2	2	False	75440	maximal	True	DEN0012_000000003870	1.0		1	1	False	False	0.9975535273551941	0					non-mobilizable	no_good_hit								True	False
ENG0068_000000005948	3844	0.9910160096978912	7	3	3	3	3	False	94412	fragment	False	ENG0068_000000005948	1.0		0	0	False	False	1.0	0					non-mobilizable	chromosome	3844.0	98.569	100.0	0.0008694861275897926	LR215981.1	firmicutes	Ruthenibacterium lactatiformans isolate Ruthenibacterium lactatiformans 82B1 genome assembly, chromosome: 1	False	False
FIJ0161_000000002806	5456	0.9910159417535598	4	3	3	3	2	True	50745	maximal	False	ISR0123_000000003148	0.9967390607301511		0	0	True	True	1.0	1					non-mobilizable	no_good_hit	165.0	76.36399999999999	3.0	0.0023887773111800864	CP021623.1	other sequences	Unidentified plasmid plasmid ES_ALL_5058, complete sequence	True	True
ISR0109_000000005225	5361	0.9910159417535598	4	3	3	3	2	True	50745	maximal	False	ISR0123_000000003148	0.9979123183600473		0	0	True	True	1.0	14					non-mobilizable	no_good_hit	165.0	76.36399999999999	3.0	0.0023887773111800864	CP021623.1	other sequences	Unidentified plasmid plasmid ES_ALL_5058, complete sequence	True	True
ISR0009_000000005531	5361	0.9910159417535598	4	3	3	3	2	True	50745	maximal	False	ISR0123_000000003148	0.9978018186422067		0	0	True	True	0.9960828423500061	3					non-mobilizable	no_good_hit	165.0	76.36399999999999	3.0	0.0023887773111800864	CP021623.1	other sequences	Unidentified plasmid plasmid ES_ALL_5058, complete sequence	True	True
FIJ0065_000000002662	5361	0.9910159417535598	4	3	3	3	2	True	50745	maximal	False	ISR0123_000000003148	0.9979123183600473		0	0	True	True	1.0	1					non-mobilizable	no_good_hit	165.0	76.36399999999999	3.0	0.0023887773111800864	CP021623.1	other sequences	Unidentified plasmid plasmid ES_ALL_5058, complete sequence	True	True
TAN0017_000000006023	5303	0.9910159417535598	5	3	3	3	2	True	2494	maximal	True	TAN0017_000000006023	1.0		1	1	True	True	1.0	39					non-mobilizable	no_good_hit								True	True
ISR0813_000000005785	4795	0.9910159417535598	4	3	3	3	2	True	21592	maximal	True	ISR0813_000000005785	1.0		1	1	False	False	0.9985401630401611	0					non-mobilizable	no_good_hit								True	True
ISR0230_000000006440	4451	0.9910154177363496	5	3	3	3	3	False	61295	maximal	True	ISR0230_000000006440	1.0		1	1	False	False	1.0	0					non-mobilizable	no_good_hit	1300.0	96.154	68.0	0.3381969775924961	NZ_CABMGA010000048.1	firmicutes	Ruminococcus callidus isolate MGYG-HGUT-02295, whole genome shotgun sequence	True	False
MAD0098_000000010123	4193	0.9910122766581702	3	3	3	3	1	False	64312	fragment	False	MAD0098_000000010123	1.0		0	0	False	False	1.0	0					non-mobilizable	no_good_hit	164.0	81.098	4.0	6.729625130979974e-05	LR026983.1	firmicutes	Christensenella sp. Marseille-P3954 genome assembly, chromosome: contig00001	True	False
MAD0109_000000001505	8092	0.9910112380816268	9	8	6	6	8	True	108532	fragment	False	MAD0109_000000001505	0.9995030438563797		0	0	False	False	1.0	0	IncR				non-mobilizable	plasmid	8092.0	100.0	100.0	0.04055761075521068	CP010149.1	enterobacteria	Escherichia coli strain D6 plasmid A, complete genome	False	True
CHI0061_000000004563	1680	0.9910111476673572	3	3	1	3	3	False	103318	fragment	False	CHI0061_000000004563	1.0		0	0	False	False	1.0	0					non-mobilizable	other	872.0	99.427	91.0	0.001101511004992842	NZ_KI669408.1	firmicutes	[Ruminococcus] lactaris CC59_002D addUH-supercont1.2, whole genome shotgun sequence	False	False
ISR0310_000000006995	2356	0.9910099341510474	4	3	1	1	3	False	25332	fragment	False	ISR0310_000000006995	0.9654073736913974		0	0	False	False	0.9991511106491089	0					non-mobilizable	plasmid	2356.0	99.066	100.0	0.02404582490963671	CP057623.1	enterobacteria	Escherichia coli strain RHB20-C18 plasmid pRHB20-C18_3, complete sequence	False	True
ISR0037_000000011928	1913	0.991009827974704	5	3	2	3	1	False	36697	maximal	True	ISR0037_000000011928	1.0		0	0	False	False	0.9994772672653198	0					non-mobilizable	no_good_hit	1691.0	99.34899999999999	88.0	0.0010108477723068383	NZ_LT160640.1	firmicutes	Neglecta timonensis strain SN17, whole genome shotgun sequence	True	False
ISR0035_000000001714	8859	0.991008193884975	14	11	4	7	9	True	125628	backbone	False	ISR0209_000000003071	0.9883991127680178	PS932|PS933	0	0	True	True	1.0	30					non-mobilizable	no_good_hit	2034.0	92.822	45.0	0.244823828550672	NZ_JH992951.1	CFB group bacteria	Bacteroides oleiciplenus YIT 12058 supercont1.12, whole genome shotgun sequence	True	True
CHI0016_000000003670	1289	0.9910078528131476	2	1	1	1	1	False	89678	fragment	False	CHI0016_000000003670	1.0		0	0	False	False	1.0	0					non-mobilizable	no_good_hit	42.0	92.85700000000001	3.0	9.745523001811241e-05	CP002404.1	firmicutes	Ruminococcus albus 7 plasmid pRUMAL01, complete sequence	True	False
DEN0024_000000000168	9617	0.9910039455238471	19	7	2	7	2	False	105388	fragment	False	DEN0024_000000000168	1.0		0	0	False	False	0.9996880292892456	0					non-mobilizable	no_good_hit	7509.0	99.90700000000001	78.0	0.15247456387969374	NZ_WNAJ01000026.1	firmicutes	Roseburia intestinalis strain BIOML-A1 scaffold26_size49241, whole genome shotgun sequence	True	False
USA0121_01_000000000872	28349	0.991003168741484	36	10	3	9	5	True	97473	fragment	False	USA0020_01_000000000809	0.9939854960956567		0	0	False	False	0.9979187846183777	0					non-mobilizable	other	26394.0	99.86	96.0	0.028955453149001536	NZ_LT700190.1	CFB group bacteria	Parabacteroides massiliensis strain SN4, whole genome shotgun sequence	False	True
SPA0150_000000000309	28322	0.991003168741484	35	10	3	9	5	True	97473	fragment	False	USA0020_01_000000000809	0.9927461191652174		0	0	False	False	1.0	0					non-mobilizable	other	26271.0	99.874	96.0	0.02882269036646917	NZ_LT700190.1	CFB group bacteria	Parabacteroides massiliensis strain SN4, whole genome shotgun sequence	False	True
SPA0151_000000000305	28318	0.991003168741484	35	10	3	9	5	True	97473	fragment	False	USA0020_01_000000000809	0.9927105203458886		0	0	False	False	1.0	0					non-mobilizable	other	26271.0	99.874	96.0	0.02882269036646917	NZ_LT700190.1	CFB group bacteria	Parabacteroides massiliensis strain SN4, whole genome shotgun sequence	False	True
SPA0089_000000000526	28140	0.991003168741484	35	10	3	9	5	True	97473	fragment	False	USA0020_01_000000000809	0.9913850971644995		0	0	False	False	1.0	0					non-mobilizable	other	26271.0	99.87799999999999	96.0	0.02882269036646917	NZ_LT700190.1	CFB group bacteria	Parabacteroides massiliensis strain SN4, whole genome shotgun sequence	False	True
MON0088_000000014413	2191	0.9910022551422664	3	3	3	2	1	False	110563	maximal	True	MON0088_000000014413	1.0		2	1	False	False	0.9762665629386902	0					non-mobilizable	no_good_hit	79.0	94.93700000000001	4.0	2.6254343326701307e-05	NZ_CP030777.1	firmicutes	Faecalibacterium prausnitzii strain APC918/95b chromosome, complete genome	True	False
FIJ0063_000000006066	4102	0.9910015143652976	7	5	1	5	3	True	45635	maximal	True	FIJ0063_000000006066	0.9676258992805755		1	1	True	True	1.0	1		MOBQ			mobilizable	plasmid	3683.0	92.316	99.0	0.9028051181102362	CP024518.1	enterobacteria	Klebsiella pneumoniae strain KSB1_10J plasmid unnamed3, complete sequence	False	True
ENG0057_000000014912	1705	0.9910003599081662	2	2	2	2	1	False	63530	fragment	False	MON0089_000000015568	0.9401611047180667		0	0	False	False	1.0	0					non-mobilizable	no_good_hit								True	False
DEN0011_000000010549	3853	0.9909964953145116	7	4	4	3	3	True	75766	maximal	True	DEN0011_000000010549	1.0		1	1	False	False	0.9971450567245483	0					non-mobilizable	no_good_hit								True	True
MON0096_000000003930	7132	0.990995410167616	6	4	1	2	4	False	127351	fragment	False	MON0096_000000003930	1.0		0	0	False	True	1.0	0	rep_cluster_475				non-mobilizable	other	5459.0	99.98200000000001	99.0	0.9727321333095705	NZ_FNWC01000004.1	firmicutes	Coprococcus phoceensis strain Marseille-P3062T, whole genome shotgun sequence	False	True
FIJ0004_000000000103	67811	0.9909941157267412	95	32	18	18	24	True	52120	maximal	True	FIJ0004_000000000103	1.0		4	1	True	True	1.0	24					non-mobilizable	no_good_hit	199.0	76.382	0.0	0.0005519505589571852	NZ_AAWL01000001.1	firmicutes	Thermosinus carboxydivorans Nor1 ctg55, whole genome shotgun sequence	True	True
FIJ0015_000000002484	11460	0.9909906625442516	14	9	6	8	7	False	105156	fragment	False	FIJ0015_000000002484	1.0		0	0	False	False	0.9999127388000488	0					non-mobilizable	no_good_hit	1080.0	71.944	15.0	0.00024126787173619444	NC_016048.1	firmicutes	Oscillibacter valericigenes Sjm18-20, complete genome	True	False
ISR0229_000000004997	3143	0.9909841434342458	5	2	2	2	1	True	126340	maximal	True	ISR0229_000000004997	1.0		5	1	False	False	1.0	0					non-mobilizable	no_good_hit	474.0	99.57799999999999	15.0	0.010160462268811891	NZ_CYZK01000023.1	firmicutes	Coprococcus comes strain 2789STDY5834866, whole genome shotgun sequence	True	True
DEN0090_000000011128	2382	0.9909840235757216	4	2	2	2	2	False	68759	fragment	False	DEN0090_000000011128	1.0		0	0	False	False	0.9995802044868469	0					non-mobilizable	no_good_hit								True	False
MAD0088_000000006818	3236	0.990980339291584	3	2	1	1	2	False	18023	maximal	True	MAD0088_000000006818	0.9866606714628298		7	1	True	True	0.999381959438324	10					non-mobilizable	no_good_hit								True	True
AST0153_000000006893	4354	0.9909787759682864	6	4	4	4	3	True	118713	maximal	True	AST0153_000000006893	1.0		0	0	False	False	0.9977032542228699	0					non-mobilizable	no_good_hit	918.0	94.444	21.0	0.0002080972601969365	LT906459.1	CFB group bacteria	Odoribacter splanchnicus strain NCTC10825 genome assembly, chromosome: 1	True	True
ISR0199_000000009275	3159	0.9909759638360311	3	2	2	2	1	False	115770	fragment	False	ISR0058_000000007471	0.9721851555039107		0	0	False	False	0.997467577457428	0					non-mobilizable	no_good_hit	806.0	87.59299999999999	31.0	0.00022840596529253315	NZ_LT907978.1	firmicutes	Anaerobutyricum hallii isolate EH1 chromosome I	True	False
ISR0296_000000008321	3077	0.9909759638360311	3	2	2	2	1	False	115770	fragment	False	ISR0058_000000007471	0.9650707871616685		0	0	False	False	0.9993500113487244	0					non-mobilizable	no_good_hit	806.0	87.59299999999999	29.0	0.00022840596529253315	NZ_LT907978.1	firmicutes	Anaerobutyricum hallii isolate EH1 chromosome I	True	False
AST0153_000000010415	3002	0.9909759638360311	3	2	2	2	1	False	115770	fragment	False	ISR0058_000000007471	0.9555754232248257		0	0	False	False	0.9970020055770874	0					non-mobilizable	no_good_hit	806.0	87.59299999999999	29.0	0.00022840596529253315	NZ_LT907978.1	firmicutes	Anaerobutyricum hallii isolate EH1 chromosome I	True	False
SPA0013_000000009980	2763	0.9909759638360311	3	2	2	2	1	False	115770	fragment	False	ISR0058_000000007471	0.6153736827361206		0	0	False	False	1.0	0					non-mobilizable	no_good_hit	806.0	87.59299999999999	32.0	0.00022840596529253315	NZ_LT907978.1	firmicutes	Anaerobutyricum hallii isolate EH1 chromosome I	True	False
USA0130_01_000000013166	2846	0.9909748941480642	6	4	2	3	3	False	116184	fragment	False	USA0130_01_000000013166	1.0		0	0	False	False	0.9996486306190491	0					non-mobilizable	chromosome	1189.0	95.038	95.0	0.00026833477682058134	LR215981.1	firmicutes	Ruthenibacterium lactatiformans isolate Ruthenibacterium lactatiformans 82B1 genome assembly, chromosome: 1	False	False
ISR0179_000000002782	9145	0.9909736505195412	7	4	1	2	4	False	130594	fragment	False	ISR0179_000000002782	1.0		0	0	False	True	1.0	0					non-mobilizable	no_good_hit	5459.0	97.47200000000001	65.0	0.9709499198003921	NZ_FNWC01000004.1	firmicutes	Coprococcus phoceensis strain Marseille-P3062T, whole genome shotgun sequence	True	True
AST0100_000000002151	7816	0.9909736505195412	7	4	1	2	4	False	130592	fragment	False	AST0100_000000002151	0.9738164545237349		0	0	False	True	1.0	0					non-mobilizable	no_good_hit	5382.0	98.792	69.0	0.9572268757797184	NZ_FNWC01000004.1	firmicutes	Coprococcus phoceensis strain Marseille-P3062T, whole genome shotgun sequence	True	True
CHI0173_000000002284	7288	0.9909736505195412	6	4	1	2	4	False	130592	fragment	False	AST0100_000000002151	0.6490509161132306		0	0	False	True	1.0	0					non-mobilizable	no_good_hit	5287.0	98.48700000000001	72.0	0.9402958474425236	NZ_FNWC01000004.1	firmicutes	Coprococcus phoceensis strain Marseille-P3062T, whole genome shotgun sequence	True	True
SPA0013_000000003285	7077	0.9909736505195412	7	4	1	2	4	False	130592	fragment	False	AST0100_000000002151	0.9415967171771079		0	0	False	True	1.0	0					non-mobilizable	no_good_hit	5269.0	98.804	74.0	0.9370878631260025	NZ_FNWC01000004.1	firmicutes	Coprococcus phoceensis strain Marseille-P3062T, whole genome shotgun sequence	True	True
ENG0081_000000012135	2167	0.9909692524429496	3	3	2	3	2	False	61668	maximal	True	ENG0081_000000012135	1.0		1	1	False	False	0.9986156225204468	0					non-mobilizable	no_good_hit	992.0	97.883	46.0	0.00033374959417935317	NZ_CP029256.1	firmicutes	Christensenella minuta strain DSM 22607 chromosome, complete genome	True	False
DEN0047_000000000362	4387	0.9909556939538596	5	3	2	2	2	False	92796	maximal	True	DEN0047_000000000362	1.0		1	1	False	False	1.0	0					non-mobilizable	no_good_hit	28.0	100.0	1.0	9.818804151841334e-07	LR535845.1	bony fishes	Mastacembelus armatus genome assembly, chromosome: 13	True	False
FIJ0142_000000029444	1249	0.9909543041407208	1	1	1	1	1	True	40163	fragment	False	FIJ0142_000000029444	1.0		0	0	False	False	1.0	0					non-mobilizable	no_good_hit								True	True
USA0033_01_000000003937	2779	0.9909498193415508	4	4	2	4	2	False	32907	fragment	False	ISR0106_000000008453	0.9837340876944838		0	0	False	False	1.0	0					non-mobilizable	no_good_hit								True	False
ISR0076_000000011708	2171	0.990946968057732	3	2	2	2	2	False	100436	fragment	False	AUS0016_000000011195	0.5579562701134964		0	0	False	False	0.9972363114356995	0					non-mobilizable	no_good_hit	131.0	78.626	6.0	4.7497700508150004e-05	NZ_CP029462.1	firmicutes	Megasphaera stantonii strain AJH120 chromosome, complete genome	True	False
ISR0223_000000001953	10544	0.9909465684375229	11	3	1	2	3	False	48963	maximal	True	ISR0223_000000001953	1.0		1	1	False	False	1.0	0					non-mobilizable	no_good_hit								True	False
ISR0182_000000006157	5073	0.990944436543757	9	4	3	2	4	True	123814	backbone	False	CHI0167_000000003333	0.9809542880250631	PS607|PS904	0	0	True	True	1.0	230		MOBP			mobilizable	plasmid	4787.0	98.475	99.0	0.9595573440643863	CP021600.1	other sequences	Unidentified plasmid plasmid FAKO05_2266, complete sequence	False	True
USA0005_01_000000007288	4988	0.990944436543757	8	4	3	2	4	True	123814	backbone	False	CHI0167_000000003333	0.9706130297653228	PS607|PS904	0	0	True	True	1.0	72		MOBP			mobilizable	plasmid	3126.0	98.976	100.0	0.6255533199195171	CP021600.1	other sequences	Unidentified plasmid plasmid FAKO05_2266, complete sequence	False	True
SPA0107_000000006020	4986	0.990944436543757	9	4	3	2	4	True	123814	backbone	False	CHI0167_000000003333	0.9708469317502193	PS607|PS904	0	0	True	True	0.9997994303703308	44		MOBP			mobilizable	plasmid	3124.0	99.008	100.0	0.6255533199195171	CP021600.1	other sequences	Unidentified plasmid plasmid FAKO05_2266, complete sequence	False	True
USA0056_01_000000004611	4968	0.990944436543757	9	4	3	2	4	True	123814	backbone	False	CHI0167_000000003333	0.9704482874513294	PS607|PS904	0	0	True	True	1.0	8		MOBP			mobilizable	plasmid	3255.0	98.833	100.0	0.6515090543259557	CP021600.1	other sequences	Unidentified plasmid plasmid FAKO05_2266, complete sequence	False	True
ISR0838_000000003221	5867	0.9909428651523964	8	8	4	5	6	True	31755	fragment	False	ISR0838_000000003221	1.0		0	0	False	False	1.0	0					non-mobilizable	no_good_hit	53.0	88.679	1.0	0.00014776954904210563	NZ_WHOS01000002.1	a-proteobacteria	Azospirillum melinis strain TMCY0552 NODE_2_length_345133_cov_42.137969_1-345133, whole genome shotgun sequence	True	True
ISR0129_000000003011	3862	0.9909418714170212	9	2	1	2	1	False	31811	fragment	False	ISR0129_000000003011	1.0		0	0	False	False	1.0	0					non-mobilizable	no_good_hit	53.0	90.566	1.0	0.003723840023832576	JQ680352.1	viruses	Unidentified phage clone 1013_scaffold1713 genomic sequence	True	False
ENG0050_000000003275	6509	0.990941815543658	8	6	6	6	5	False	75143	fragment	False	ENG0050_000000003275	0.9739642108657102		0	0	False	False	0.9995390772819519	0					non-mobilizable	no_good_hit	289.0	80.277	5.0	0.00012538228444768665	NZ_LN869529.1	firmicutes	Intestinimonas massiliensis strain GD2, whole genome shotgun sequence	True	False
SPA0061_000000010586	1463	0.9909386739041658	3	2	2	2	1	False	42963	fragment	False	SPA0061_000000010586	1.0		0	0	False	False	0.9931647181510925	0					non-mobilizable	chromosome	1464.0	99.65799999999999	100.0	0.00026580301580138066	CP037440.1	CFB group bacteria	Bacteroides fragilis strain DCMOUH0085B chromosome, complete genome	False	False
ISR0156_000000002405	10599	0.99093697088773	10	5	1	2	5	False	130595	maximal	True	ISR0156_000000002405	1.0	PS1004|PS1005|PS1006|PS1103|PS879|PS961|PS964	0	0	False	True	1.0	0					non-mobilizable	no_good_hit	5289.0	98.223	57.0	0.9402958474425236	NZ_FNWC01000004.1	firmicutes	Coprococcus phoceensis strain Marseille-P3062T, whole genome shotgun sequence	True	True
SPA0039_000000002078	10619	0.9909346240258258	13	11	3	4	10	False	113972	fragment	False	SPA0039_000000002078	1.0		0	0	False	False	1.0	0					non-mobilizable	plasmid	6859.0	98.90700000000001	100.0	0.04267435058064998	CP025740.1	enterobacteria	Escherichia coli strain Ec40 plasmid unnamed	False	True
ISR0388_000000001588	13198	0.9909322602777524	19	10	6	7	8	True	126527	maximal	True	ISR0388_000000001588	1.0	PS622|PS624|PS862|PS966	1	1	False	True	1.0	0					non-mobilizable	no_good_hit	3137.0	91.90299999999999	61.0	0.388217710798356	LN852809.1		Uncultured prokaryote from Rat gut metagenome metamobilome, plasmid pRGRH0119	True	True
MAD0029_000000001745	2058	0.9909315541634472	3	2	2	1	1	False	18997	maximal	True	MAD0029_000000001745	1.0		1	1	False	False	0.999028205871582	0					non-mobilizable	no_good_hit								True	False
CHI0086_000000000991	4540	0.990928979149418	6	5	0	2	5	False	125571	maximal	True	CHI0086_000000000991	0.9993476842791912		3	2	True	True	0.9997797608375549	26	ColRNAI_rep_cluster_1987	MOBP		MOB_unknown	mobilizable	plasmid	3274.0	99.26700000000001	100.0	0.734052111410602	KM107843.1	enterobacteria	Escherichia coli strain G5 plasmid pSYM7, complete sequence	False	True
CHI0149_000000003461	4520	0.990928979149418	5	5	0	2	5	False	125571	maximal	False	CHI0086_000000000991	0.9993448351168377		0	0	True	True	1.0	204	ColRNAI_rep_cluster_1987,rep_cluster_2358	MOBP		MOB_unknown	mobilizable	plasmid	4324.0	99.445	100.0	0.9699011680143755	KM107843.1	enterobacteria	Escherichia coli strain G5 plasmid pSYM7, complete sequence	False	True
FIJ0122_000000003111	5669	0.9909279212791292	8	8	6	7	5	False	45549	maximal	True	FIJ0122_000000003111	1.0		0	0	False	False	0.9998236298561096	0	IncFII,rep_cluster_2272				non-mobilizable	plasmid	3510.0	99.23100000000001	100.0	0.027628833510491713	CP016763.1	enterobacteria	Citrobacter freundii strain B38 plasmid pOZ172, complete sequence	False	True
ISR0136_000000005398	1626	0.9909262889127396	1	1	1	1	1	False	111856	fragment	False	ISR0265_000000008549	0.3953519414530396		0	0	False	False	1.0	0					non-mobilizable	other	1630.0	94.23299999999999	100.0	0.0025929802837757624	NZ_DS499579.1	CFB group bacteria	Alistipes putredinis DSM 17216 Scfld_02_9, whole genome shotgun sequence	False	False
CAN0009_000000017585	1582	0.9909262889127396	1	1	1	1	1	False	111856	fragment	False	ISR0265_000000008549	0.27251043530113295		0	0	False	False	0.999367892742157	0					non-mobilizable	other	1584.0	96.338	100.0	0.0025211746759173565	NZ_DS499579.1	CFB group bacteria	Alistipes putredinis DSM 17216 Scfld_02_9, whole genome shotgun sequence	False	False
ISR0371_000000001678	7198	0.9909198012455896	8	4	3	4	2	True	128739	maximal	False	AST0047_000000002732	0.9168662226995185	PS1048|PS850	0	0	True	True	1.0	20					non-mobilizable	no_good_hit	1423.0	93.535	22.0	0.3265915881406573	NZ_VULP01000051.1	firmicutes	Anaerobutyricum soehngenii strain BSM-383-APC-4H seq51, whole genome shotgun sequence	True	True
AST0047_000000002732	7143	0.9909198012455896	7	4	3	4	2	True	128739	maximal	True	AST0047_000000002732	0.9577773743136145	PS1048|PS850	1	1	True	True	1.0	59					non-mobilizable	no_good_hit	1446.0	93.63799999999999	21.0	0.3318777292576419	NZ_VULP01000051.1	firmicutes	Anaerobutyricum soehngenii strain BSM-383-APC-4H seq51, whole genome shotgun sequence	True	True
MON0069_000000010093	4346	0.9909190071133848	6	5	4	5	2	False	10509	maximal	True	MON0069_000000010093	1.0		1	1	False	False	1.0	0					non-mobilizable	no_good_hit	1782.0	78.283	40.0	0.000521253674320112	LR698981.1	firmicutes	Clostridiales bacterium isolate MGYG-HGUT-02340 genome assembly, chromosome: 1	True	False
ENG0139_000000009720	2085	0.9909183893629318	3	1	1	1	1	False	57864	maximal	True	ENG0139_000000009720	1.0		0	0	False	False	0.9971222877502441	0					non-mobilizable	no_good_hit	39.0	100.0	2.0	6.97899249795038e-06	NZ_LR699004.1	CFB group bacteria	Phocaeicola dorei isolate MGYG-HGUT-02478 chromosome 1	True	False
SPA0099_000000000290	27874	0.9909179849084117	24	22	6	10	20	True	87875	fragment	False	SPA0099_000000000290	1.0		0	0	False	False	1.0	0			MPF_F		non-mobilizable	plasmid	27813.0	99.99600000000001	100.0	0.10389862673899075	CP061755.1	enterobacteria	Escherichia coli O18ac:H14 strain 873.10 plasmid unnamed1, complete sequence	False	True
ENG0012_000000006961	3453	0.9909153766429732	7	3	1	3	1	False	67084	maximal	True	ENG0012_000000006961	1.0		1	1	False	False	1.0	0					non-mobilizable	no_good_hit	1588.0	98.992	82.0	0.05596896490918709	MK233074.1	viruses	Uncultured human fecal virus clone E.ramosum_S04.r3.N09_2_c1 sequence	True	False
FIJ0104_000000017303	1573	0.9909152973553006	2	2	1	2	1	False	42485	fragment	False	TAN0009_000000026020	0.9628025925154623		0	0	False	False	0.9993642568588257	0					non-mobilizable	no_good_hit	621.0	77.295	39.0	0.00018521518993441273	AP018532.1	firmicutes	Oscillibacter sp. PEA192 DNA, complete genome	True	False
ENG0123_000000001026	11617	0.9909151992650344	9	7	3	3	6	False	98116	maximal	True	ENG0123_000000001026	1.0		1	1	False	False	1.0	0	IncFIB				non-mobilizable	plasmid	5834.0	99.96600000000001	100.0	0.055705172282068914	CP057842.1	enterobacteria	Escherichia coli strain RHB13-C06 plasmid pRHB13-C06_2, complete sequence	False	True
ENG0100_000000014243	2129	0.9909147102533332	4	4	3	4	2	False	115015	fragment	False	ENG0100_000000014243	1.0		0	0	False	False	0.9995303153991699	0					non-mobilizable	no_good_hit	648.0	76.235	30.0	0.0001453502873899442	NC_016048.1	firmicutes	Oscillibacter valericigenes Sjm18-20, complete genome	True	False
ISR0840_000000001173	9131	0.9909144323729292	14	8	5	5	8	True	124127	fragment	False	ISR0840_000000001173	0.9855971896955503		0	0	False	False	1.0	0					non-mobilizable	other	6431.0	99.72	100.0	0.0018070355792097043	AP018533.1	firmicutes	Clostridiales bacterium CCNA10 DNA, complete genome	False	True
ENG0053_000000004848	5415	0.9909094521759853	5	4	3	4	2	True	124712	fragment	False	ISR0038_000000004953	0.9688061848256023		0	0	False	False	1.0	0					non-mobilizable	no_good_hit	2235.0	79.23899999999999	64.0	0.004587683512568036	NZ_CABIYV010000002.1	firmicutes	Gemmiger formicilis isolate MGYG-HGUT-00084, whole genome shotgun sequence	True	True
ENG0027_000000006058	3474	0.9909059371393464	4	3	2	2	2	False	91970	fragment	False	ENG0027_000000006058	1.0		0	0	False	False	0.9994242787361145	0					non-mobilizable	no_good_hit	3044.0	86.071	89.0	0.0005225965402852288	CP007619.1	CFB group bacteria	Bacteroides dorei isolate HS1_L_1_B_010, complete genome	True	False
ENG0083_000000001471	15471	0.9909041282286802	20	20	3	17	20	True	82252	fragment	False	ENG0083_000000001471	1.0		0	0	False	False	1.0	0			MPF_F	MOBF	mobilizable	plasmid	15394.0	100.0	100.0	0.11202159943527083	CP048296.1	enterobacteria	Escherichia coli strain CVM N18EC0432 plasmid pN18EC0432-2, complete sequence	False	True
ISR0017_000000000929	29605	0.9909004392857236	19	9	6	8	5	True	107251	fragment	False	ISR0017_000000000929	1.0		0	0	False	False	1.0	0					non-mobilizable	no_good_hit	408.0	95.833	1.0	0.00014139799888827125	NZ_FNWC01000007.1	firmicutes	Coprococcus phoceensis strain Marseille-P3062T, whole genome shotgun sequence	True	True
ISR0021_000000006172	3638	0.9909003259937956	7	4	3	4	2	False	37642	maximal	True	ISR0021_000000006172	1.0		1	1	False	False	0.9978010058403015	0					non-mobilizable	no_good_hit	809.0	76.143	22.0	0.0004923788319917794	NZ_CP014159.1	firmicutes	Aerococcus christensenii strain CCUG28831 chromosome, complete genome	True	False
MON0087_000000007423	6044	0.990896968792421	9	6	4	4	6	True	124115	fragment	False	ENG0028_000000002063	0.3242582173502529		0	0	False	False	1.0	0					non-mobilizable	other	6047.0	97.999	100.0	0.0016988382700346288	AP018533.1	firmicutes	Clostridiales bacterium CCNA10 DNA, complete genome	False	True
MON0087_000000012929	3737	0.9908959116194224	4	2	2	2	1	False	9707	maximal	True	MON0087_000000012929	1.0		5	3	False	False	1.0	0					non-mobilizable	no_good_hit	261.0	75.862	7.0	0.0009507692420643807	NZ_SPFR01000002.1	firmicutes	[Clostridium] hylemonae strain BSD2780061688st1_A6 NODE_2_length_272411_cov_57.815, whole genome shotgun sequence	True	False
ISR0293_000000004030	8829	0.9908899663560504	9	8	4	5	7	False	30822	maximal	True	ISR0293_000000004030	1.0		4	3	False	False	1.0	0					non-mobilizable	no_good_hit	5880.0	100.0	73.0	0.0820802792321117	CP051737.1	enterobacteria	Escherichia coli strain SCU-108 plasmid pSCU-108-2, complete sequence	True	False
TAN0004_000000000474	5459	0.9908894234606536	7	2	0	2	0	True	57979	fragment	False	TAN0004_000000000474	1.0		0	0	False	False	0.9935885667800903	0					non-mobilizable	no_good_hit								True	True
MON0107_000000015786	3555	0.9908894234606536	4	2	0	2	0	True	49547	fragment	False	MON0107_000000015786	1.0		0	0	False	False	1.0	0					non-mobilizable	no_good_hit								True	True
ISR0141_000000009705	3645	0.9908857900463968	4	3	1	2	3	False	115535	fragment	False	ISR0141_000000009705	1.0		0	0	False	False	0.9975308775901794	0					non-mobilizable	chromosome	2610.0	98.62100000000001	96.0	0.0008210897452667565	LR699012.1	firmicutes	Anaerostipes hadrus isolate MGYG-HGUT-02528 genome assembly, chromosome: 1	False	False
ISR0192_000000002414	7878	0.990883849498016	5	5	5	5	5	False	90125	fragment	False	ISR0192_000000002414	1.0		0	0	False	False	1.0	0					non-mobilizable	plasmid	7739.0	99.98700000000001	98.0	0.13317728860816136	CP056752.1	enterobacteria	Enterobacter hormaechei strain RHBSTW-00216 plasmid pRHBSTW-00216_2, complete sequence	False	True
AST0118_000000014920	2057	0.9908775732395456	2	2	2	2	2	False	105895	fragment	False	AST0118_000000014920	1.0		0	0	False	False	0.9970831274986267	0					non-mobilizable	no_good_hit								True	False
SPA0100_000000017324	1646	0.9908773642232326	2	2	2	2	2	False	103893	fragment	False	SPA0040_000000020795	0.5890732480403738		0	0	False	False	1.0	0					non-mobilizable	no_good_hit								True	False
AST0024_000000019278	1817	0.9908738959252372	5	3	1	3	3	False	121187	fragment	False	AST0024_000000019278	1.0		0	0	False	False	0.9845899939537048	0					non-mobilizable	no_good_hit	1479.0	98.648	81.0	0.030669627108796248	NZ_JAAITU010000036.1	firmicutes	Blautia glucerasea strain MSK.21.93 NODE_36_length_48191_cov_177.159, whole genome shotgun sequence	True	False
ISR0822_000000003396	2046	0.990872449986886	3	2	1	1	2	False	22047	fragment	False	ISR0822_000000003396	0.9944444444444445		0	0	False	False	0.9995112419128418	0					non-mobilizable	no_good_hit	1039.0	87.199	51.0	0.0002653544738379717	NZ_LT670820.1	CFB group bacteria	Bacteroides togonis strain Marseille-P3166T, whole genome shotgun sequence	True	False
ISR0791_000000009663	1890	0.990872449986886	3	2	1	1	2	False	22047	fragment	False	ISR0822_000000003396	0.9567448680351907		0	0	False	False	1.0	0					non-mobilizable	no_good_hit	1060.0	87.45299999999999	56.0	0.0002707384776549741	NZ_LT670820.1	CFB group bacteria	Bacteroides togonis strain Marseille-P3166T, whole genome shotgun sequence	True	False
MAD0102_000000000709	16722	0.9908723981948075	15	12	2	7	9	True	15054	fragment	False	MAD0102_000000000709	1.0		0	0	False	False	1.0	0	IncHI1A		MPF_F		non-mobilizable	no_good_hit	10414.0	89.31200000000001	86.0	0.03353178698591259	CP031135.1	enterobacteria	Escherichia coli strain CFSAN064035 plasmid pGMI17-003_1, complete sequence	True	True
MAD0014_000000024553	1395	0.9908716676086524	3	2	2	2	2	False	19489	maximal	True	MAD0014_000000024553	1.0		1	1	False	False	0.9942652583122253	0					non-mobilizable	no_good_hit	242.0	95.868	30.0	7.466359384498221e-05	FP929046.1	firmicutes	Faecalibacterium prausnitzii SL3/3 draft genome	True	False
SPA0126_000000031784	1419	0.9908687710576524	3	1	1	1	1	False	66096	maximal	True	SPA0126_000000031784	1.0		0	0	False	False	0.9809725284576416	0					non-mobilizable	no_good_hit	920.0	99.348	65.0	0.0012729289971563403	NZ_JH815205.1	CFB group bacteria	Barnesiella intestinihominis YIT 11860 supercont1.3, whole genome shotgun sequence	True	False
CAN0021_000000033138	1318	0.9908687710576524	1	1	1	1	1	False	101761	fragment	False	ISR0004_000000012649	0.1065408041680746		0	0	False	False	0.9893778562545776	0					non-mobilizable	other	943.0	98.834	95.0	0.0013034017261415846	NZ_JH815205.1	CFB group bacteria	Barnesiella intestinihominis YIT 11860 supercont1.3, whole genome shotgun sequence	False	False
SPA0026_000000030352	1157	0.9908687710576524	1	1	1	1	1	False	101761	fragment	False	ISR0004_000000012649	0.17832235664379592		0	0	False	False	0.9982714056968689	0					non-mobilizable	other	1169.0	97.861	99.0	0.001617824884307514	NZ_JH815205.1	CFB group bacteria	Barnesiella intestinihominis YIT 11860 supercont1.3, whole genome shotgun sequence	False	False
ISR0258_000000000092	52367	0.9908667639607373	57	21	11	19	11	True	130801	maximal	False	ISR0079_000000000160	0.5674578870713463		0	0	True	True	1.0	7					non-mobilizable	no_good_hit	1113.0	82.39	4.0	0.0003112273300137617	CP060633.1	firmicutes	Lachnospiraceae bacterium sunii NSJ-8 chromosome, complete genome	True	True
MON0088_000000000136	37010	0.9908586197814302	38	18	9	18	11	True	80304	maximal	True	MON0088_000000000136	1.0		1	1	False	False	1.0	0					non-mobilizable	no_good_hit	41.0	92.68299999999999	0.0	0.0010316457328553375	NZ_AFWT01000045.1	g-proteobacteria	Thiorhodococcus drewsii AZ1 ctg162, whole genome shotgun sequence	True	True
FIJ0126_000000003828	8505	0.990858573720574	8	7	6	7	4	True	64259	maximal	True	FIJ0126_000000003828	1.0		1	1	False	False	1.0	0					non-mobilizable	no_good_hit	30.0	100.0	0.0	0.00011946889894990958	NZ_FNHC01000006.1	CFB group bacteria	Prevotella bryantii strain FB3001, whole genome shotgun sequence	True	True
AUS0022_000000004153	8377	0.9908567531163094	8	5	4	5	2	False	112326	maximal	True	AUS0022_000000004153	0.9395185677996856		4	3	False	False	1.0	0					non-mobilizable	no_good_hit	636.0	95.28299999999999	9.0	0.00020467213297048885	CP048437.1	firmicutes	Faecalibacterium prausnitzii A2-165 strain JCM 31915 chromosome, complete genome	True	False
DEN0096_000000008168	5035	0.9908559302477798	7	5	4	5	4	False	122366	fragment	False	DEN0096_000000008168	1.0		0	0	False	False	1.0	0					non-mobilizable	other	5035.0	97.736	100.0	0.02979279977747134	NZ_JAAIUL010000006.1	firmicutes	Blautia massiliensis strain MSK.16.77 NODE_6_length_168967_cov_296.301, whole genome shotgun sequence	False	False
ISR0183_000000011319	2938	0.9908532833532064	4	4	2	3	4	True	29479	maximal	True	ISR0183_000000011319	1.0		2	2	True	True	0.9996596574783325	1					non-mobilizable	plasmid	2938.0	98.979	100.0	0.9579256360078278	CP056591.1	enterobacteria	Citrobacter freundii strain RHBSTW-00355 plasmid pRHBSTW-00355_6, complete sequence	False	True
ENG0091_000000012369	1936	0.9908518515926924	4	2	2	2	2	False	61180	fragment	False	ENG0091_000000012369	1.0		0	0	False	False	0.9989669322967529	0					non-mobilizable	no_good_hit	108.0	78.704	6.0	0.01076242204787769	NZ_JABXXP010000060.1	a-proteobacteria	Nguyenibacter vanlangensis strain LMG 31431 contig00060, whole genome shotgun sequence	True	False
CHI0044_000000004890	2866	0.9908513918093924	3	2	1	1	2	True	87262	maximal	True	CHI0044_000000004890	0.9579406631762653		3	3	True	True	0.9958129525184631	8	rep_cluster_1188				non-mobilizable	no_good_hit	1551.0	84.655	63.0	0.7049028677150786	LR822022.1	firmicutes	Streptococcus thermophilus isolate STH_CIRM_956 genome assembly, plasmid: pbSTHERMO	True	True
FIJ0148_000000006031	2830	0.9908513918093924	4	2	1	1	2	True	87262	maximal	False	CHI0044_000000004890	0.9578227350435986		0	0	True	True	1.0	9	rep_cluster_1188				non-mobilizable	no_good_hit	1507.0	82.814	63.0	0.6845513413506013	LR822022.1	firmicutes	Streptococcus thermophilus isolate STH_CIRM_956 genome assembly, plasmid: pbSTHERMO	True	True
MON0093_000000002626	11402	0.9908506793212682	10	3	3	3	3	False	65395	fragment	False	MON0093_000000002626	1.0		0	0	False	False	1.0	0					non-mobilizable	no_good_hit	418.0	77.751	4.0	0.00014650085358810597	LR134354.1	high GC Gram+	Bifidobacterium longum subsp. infantis strain NCTC11817 genome assembly, chromosome: 1	True	False
FIJ0137_000000005760	1949	0.9908491635876088	5	4	3	3	2	False	50611	fragment	False	FIJ0137_000000005760	0.9981060606060606		0	0	False	False	1.0	0					non-mobilizable	no_good_hit	534.0	90.637	52.0	0.013256254360609987	NZ_CABIWU010000019.1	firmicutes	Catenibacterium mitsuokai isolate MGYG-HGUT-00026, whole genome shotgun sequence	True	False
CHI0003_000000002880	3608	0.9908400978933471	6	5	4	4	3	False	90991	maximal	True	CHI0003_000000002880	1.0		4	1	False	False	1.0	0					non-mobilizable	no_good_hit	917.0	85.387	30.0	0.00029298685529683413	FP929039.1	firmicutes	Coprococcus sp. ART55/1 draft genome	True	False
ISR0779_000000025440	1368	0.9908354106687729	1	1	1	1	1	False	60276	fragment	False	ISR0779_000000025440	1.0		0	0	False	False	1.0	0					non-mobilizable	chromosome	1030.0	99.61200000000001	100.0	0.0002877427462402593	NZ_CP034413.1	firmicutes	Dysosmobacter welbionis strain J115 chromosome, complete genome	False	False
ENG0199_000000008568	2890	0.9908350024058185	4	2	2	2	1	False	54291	maximal	True	ENG0199_000000008568	1.0		1	1	False	False	1.0	0					non-mobilizable	no_good_hit	217.0	72.35	7.0	7.53414825918327e-05	NZ_CP032098.1	e-proteobacteria	Arcobacter molluscorum LMG 25693 strain CECT 7696 chromosome, complete genome	True	False
ISR0074_000000004899	5372	0.9908349108702444	5	4	4	4	3	False	107281	fragment	False	ISR0182_000000005551	0.9497446187522802		0	0	False	False	0.9998138546943665	0					non-mobilizable	no_good_hit	562.0	73.843	10.0	0.0001609650216895273	LR778135.1	firmicutes	Clostridiales bacterium isolate BL-6 genome assembly, chromosome: CLOSBL6	True	False
ISR0199_000000004469	5874	0.990834676430046	8	4	1	2	4	False	28826	maximal	True	ISR0199_000000004469	1.0		2	2	True	True	1.0	17					non-mobilizable	no_good_hit	1608.0	99.689	84.0	0.10256573908603524	KX783439.1	enterobacteria	Enterobacter cloacae strain EC4365 plasmid pEC4365, complete sequence	True	True
ISR0093_000000011741	2115	0.9908335892097578	4	3	1	3	3	False	33520	fragment	False	ISR0093_000000011741	1.0		0	0	False	False	1.0	0					non-mobilizable	no_good_hit								True	False
ENG0024_000000013041	2062	0.9908332375863382	3	3	3	3	2	False	66239	fragment	False	SPA0001_000000015774	0.9788076385654401		0	0	False	False	1.0	0					non-mobilizable	chromosome	2062.0	99.758	100.0	0.00038663681127621286	CP043610.1	CFB group bacteria	Bacteroides fragilis strain GUT04 chromosome, complete genome	False	False
ENG0180_000000001451	8476	0.990833014809526	12	3	1	3	2	False	55357	fragment	False	ENG0180_000000001451	1.0		0	0	False	False	1.0	0					non-mobilizable	no_good_hit	35.0	97.14299999999999	0.0	0.0004668600127325458	NZ_FUWX01000016.1	fusobacteria	Cetobacterium ceti strain ATCC 700028, whole genome shotgun sequence	True	False
SPA0090_000000005102	5955	0.9908306061865044	8	3	2	2	3	False	5385	maximal	True	SPA0090_000000005102	1.0		1	1	False	False	0.9998320937156677	0					non-mobilizable	no_good_hit	1004.0	94.323	41.0	0.017757771240208414	MK415407.1	viruses	Phage FAKO27_000271F, complete genome	True	False
USA0034_01_000000005102	10905	0.9908298990500342	12	8	5	8	4	True	128647	backbone	False	USA0062_01_000000002421	0.9953344496453901	PS1039|PS770|PS805	0	0	True	True	1.0	21					non-mobilizable	no_good_hit	2261.0	78.328	34.0	0.004642049862306764	NZ_CABIYV010000002.1	firmicutes	Gemmiger formicilis isolate MGYG-HGUT-00084, whole genome shotgun sequence	True	True
USA0030_01_000000001509	10479	0.9908298416242364	8	8	7	8	5	True	106684	fragment	False	DEN0070_000000002811	0.9417603963937926		0	0	False	False	1.0	0					non-mobilizable	other	9228.0	91.79700000000001	100.0	0.8386392577769692	NZ_WNCH01000065.1	b-proteobacteria	Parasutterella excrementihominis strain BIOML-A6 scaffold65_size10994, whole genome shotgun sequence	False	True
ISR0813_000000007088	4018	0.9908297607069396	6	4	2	2	3	False	91971	fragment	False	ISR0813_000000007088	1.0		0	0	False	False	1.0	0					non-mobilizable	no_good_hit	3523.0	85.18299999999999	88.0	0.0006041104295013951	CP007619.1	CFB group bacteria	Bacteroides dorei isolate HS1_L_1_B_010, complete genome	True	False
ENG0062_000000001795	10485	0.9908286746820736	14	7	6	7	4	True	99221	backbone	False	ENG0181_000000001971	0.24940272721035875	PS555	0	0	True	True	0.9998092651367188	17	rep_cluster_78				non-mobilizable	plasmid	4913.0	93.62899999999999	94.0	0.4210979918986469	CP021604.1	other sequences	Unidentified plasmid plasmid FAKO03_2027, complete sequence	False	True
AST0007_000000003326	5532	0.9908260326491284	5	5	3	3	3	False	127362	maximal	True	AST0007_000000003326	1.0		5	3	False	False	0.9998192191123962	0					non-mobilizable	no_good_hit	116.0	97.414	2.0	0.003184801573015038	NZ_JAAIUL010000026.1	firmicutes	Blautia massiliensis strain MSK.16.77 NODE_26_length_36109_cov_396.316, whole genome shotgun sequence	True	False
AST0106_000000000671	23298	0.9908221843006364	16	15	6	9	14	False	107540	maximal	True	AST0106_000000000671	1.0		1	1	False	False	1.0	0					non-mobilizable	virus	14623.0	97.928	99.0	0.11553693529900004	MH445380.1	viruses	Escherichia virus P1 isolate transconjugant 2(L-II), complete genome	False	False
CHI0018_000000005994	2855	0.9908212938762336	5	4	3	3	3	True	89574	maximal	True	CHI0018_000000005994	1.0		2	1	False	False	0.9992994666099548	0					non-mobilizable	no_good_hit	1060.0	99.15100000000001	37.0	0.00038943361334763463	NZ_CP028102.1	fusobacteria	Fusobacterium mortiferum ATCC 9817 chromosome, complete genome	True	True
USA0134_01_000000000267	38324	0.990820896804302	53	19	10	15	13	True	91918	maximal	True	USA0134_01_000000000267	1.0		6	3	False	False	1.0	0					non-mobilizable	no_good_hit	1928.0	77.075	8.0	0.1415059209056379	JQ680352.1	viruses	Unidentified phage clone 1013_scaffold1713 genomic sequence	True	True
FIJ0007_000000005355	3153	0.9908190428779844	3	3	1	3	3	False	82330	fragment	False	FIJ0007_000000005355	1.0		0	0	False	False	1.0	0	IncFIB				non-mobilizable	plasmid	3153.0	99.11200000000001	100.0	0.022061087936392398	KY020154.1	enterobacteria	Klebsiella pneumoniae strain Kpn-431, plasmid pKPN-431cz, complete sequence	False	True
MAD0083_000000000657	9117	0.9908189237851738	8	8	5	6	8	False	103519	fragment	False	MAD0083_000000000657	0.9751912960306073		0	0	False	False	0.9998903274536133	0		MOBF			mobilizable	plasmid	9118.0	97.916	100.0	0.1702183291933586	CP051658.1	enterobacteria	Escherichia coli strain SJ7 plasmid pSJ7-2	False	True
FIJ0164_000000011598	1964	0.9908174296488698	4	2	1	2	2	True	125361	fragment	False	FIJ0114_000000005988	0.030969485671087614		0	0	False	False	1.0	0					non-mobilizable	other	1964.0	98.829	100.0	0.0005602661421152316	NZ_BFBT01000001.1	firmicutes	Lawsonibacter asaccharolyticus strain 3BBH22, whole genome shotgun sequence	False	True
MAD0096_000000004613	3644	0.9908137096280246	6	4	4	4	2	True	37917	fragment	False	MAD0096_000000004613	1.0		0	0	False	False	0.988199770450592	0					non-mobilizable	no_good_hit	976.0	92.725	41.0	0.0004304913252686487	CP040348.1	actinobacteria	Collinsella aerofaciens strain P10wA7 chromosome, complete genome	True	True
ISR0324_000000000388	42635	0.9908045741841468	73	16	5	12	6	False	24961	maximal	True	ISR0324_000000000388	1.0		1	1	True	True	1.0	11					non-mobilizable	no_good_hit	78.0	82.051	0.0	0.0018249063214754975	NC_028671.2	viruses	Enterococcus phage vB_EfaS_IME197, complete genome	True	True
ISR0814_000000009318	4137	0.9908013415403032	6	4	4	4	4	False	73024	maximal	True	ISR0814_000000009318	1.0		0	0	False	False	0.9944404363632202	0					non-mobilizable	no_good_hit	1428.0	99.58	37.0	0.00039599891141954227	FP929062.1	firmicutes	Clostridiales sp. SS3/4 draft genome	True	False
ISR0824_000000005599	3345	0.9907979826299198	7	5	5	5	5	False	125080	fragment	False	ENG0060_000000005592	0.09584556664709336		0	0	False	False	1.0	0					non-mobilizable	no_good_hit	258.0	74.419	8.0	0.0008449020347779043	NZ_FMJR01000132.1	firmicutes	Robinsoniella peoriensis isolate 6600698, whole genome shotgun sequence	True	False
ENG0141_000000016252	1646	0.990792167749904	2	1	1	1	1	False	97034	fragment	False	SPA0110_000000011423	0.9231783750177144		0	0	False	False	0.9963548183441162	0					non-mobilizable	no_good_hit	804.0	91.791	49.0	0.00029772268134540956	NZ_KE386488.1	CFB group bacteria	Rikenella microfusus DSM 15922 RikmiDRAFT_RMD.2, whole genome shotgun sequence	True	False
ENG0112_000000023330	1185	0.990792167749904	3	1	1	1	1	False	65652	fragment	False	ENG0112_000000023330	1.0		0	0	False	False	0.9949367046356201	0					non-mobilizable	no_good_hit	625.0	71.68	52.0	0.00010750530483371159	CP041379.1	CFB group bacteria	Bacteroides intestinalis strain APC919/174 chromosome, complete genome	True	False
ISR0137_000000010762	2409	0.9907918588569344	3	3	3	2	1	True	87811	maximal	True	ISR0137_000000010762	1.0		1	1	False	False	1.0	0					non-mobilizable	no_good_hit	594.0	93.603	25.0	0.00017189975316586877	LR699005.1	firmicutes	Lachnospiraceae bacterium isolate MGYG-HGUT-02492 genome assembly, chromosome: 1	True	True
ISR0288_000000009216	3259	0.990787115653169	6	3	2	3	2	True	125365	fragment	False	ISR0288_000000009216	1.0		0	0	False	False	0.9996931552886963	0					non-mobilizable	other	3259.0	99.23299999999999	100.0	0.0009298762562462682	NZ_BFBT01000001.1	firmicutes	Lawsonibacter asaccharolyticus strain 3BBH22, whole genome shotgun sequence	False	True
SPA0015_000000007224	2903	0.990787115653169	6	3	2	3	2	False	125364	fragment	False	SPA0015_000000007224	1.0		0	0	False	False	1.0	0					non-mobilizable	other	2903.0	98.34700000000001	100.0	0.0008282691515121763	NZ_BFBT01000001.1	firmicutes	Lawsonibacter asaccharolyticus strain 3BBH22, whole genome shotgun sequence	False	False
FIJ0141_000000001073	26634	0.9907859487930181	27	25	4	8	25	True	80380	fragment	False	FIJ0141_000000001073	0.980713151218295		0	0	False	False	1.0	0			MPF_I		non-mobilizable	plasmid	26598.0	98.601	100.0	0.23498258209403902	CP027378.1	enterobacteria	Escherichia coli strain 2013C-4404 plasmid unnamed2	False	True
SPA0105_000000000444	36564	0.9907853837973636	37	15	10	12	11	True	111628	maximal	True	SPA0105_000000000444	1.0	PS24	1	1	False	True	1.0	0					non-mobilizable	other	15887.0	99.962	92.0	0.34392725698203075	NZ_CYZO01000029.1	firmicutes	[Ruminococcus] torques strain 2789STDY5834841, whole genome shotgun sequence	False	True
ISR0170_000000000115	75109	0.9907831966222848	78	26	17	24	14	True	69861	maximal	True	ISR0170_000000000115	1.0		1	1	False	False	0.9999334216117859	0					non-mobilizable	no_good_hit	68.0	98.529	0.0	2.1311896746086882e-05	CP017831.1	firmicutes	Butyrivibrio hungatei strain MB2003 chromosome I, complete sequence	True	True
MAD0057_000000001456	9230	0.9907822933686892	7	7	4	5	7	True	20352	maximal	True	MAD0057_000000001456	1.0		1	1	True	True	1.0	3	ColE10	MOBQ			mobilizable	no_good_hit	5885.0	94.613	81.0	0.6285561497326203	AP022023.1	enterobacteria	Klebsiella sp. WP3-S18-ESBL-05 plasmid pWP3-S18-ESBL-05_3 DNA, complete genome, strain: WP3-S18-ESBL-05	True	True
FIJ0002_000000027134	1405	0.9907809007835372	4	1	1	1	1	False	92780	fragment	False	CAN0016_000000028777	0.3216948347317439		0	0	False	False	0.9950177669525146	0					non-mobilizable	other	1405.0	99.00399999999999	100.0	0.00040072015462546366	NZ_BFBT01000001.1	firmicutes	Lawsonibacter asaccharolyticus strain 3BBH22, whole genome shotgun sequence	False	False
ENG0210_000000001464	11739	0.9907757429514276	12	5	4	5	5	False	67004	fragment	False	ENG0210_000000001464	1.0		0	0	False	False	0.999914824962616	0					non-mobilizable	no_good_hit	134.0	97.76100000000001	1.0	4.476702131347787e-05	NZ_CP030777.1	firmicutes	Faecalibacterium prausnitzii strain APC918/95b chromosome, complete genome	True	False
SPA0132_000000000641	31027	0.9907749961110316	34	19	15	16	12	False	128705	maximal	True	SPA0132_000000000641	1.0		1	1	False	False	1.0	0					non-mobilizable	no_good_hit	7674.0	97.55	82.0	0.1716984087908153	CP021588.1	other sequences	Unidentified plasmid plasmid FAKO27_6411, complete sequence	True	False
ISR0029_000000001727	20119	0.9907743652021926	29	16	9	11	14	False	123907	maximal	True	ISR0029_000000001727	1.0		10	5	False	False	1.0	0					non-mobilizable	no_good_hit	9894.0	100.0	49.0	0.09872465272233753	NZ_SPGG01000016.1	CFB group bacteria	Parabacteroides merdae strain 1001175st1_A1 NODE_16_length_100208_cov_48.2665, whole genome shotgun sequence	True	False
ISR0776_000000003322	8011	0.9907691314021037	11	7	5	5	6	True	58965	maximal	True	ISR0776_000000003322	1.0		4	3	False	False	1.0	0					non-mobilizable	no_good_hit	28.0	100.0	0.0	0.02735562310030395	XM_018832217.1	ascomycetes	Fonsecaea erecta hypothetical protein (AYL99_00701), partial mRNA	True	True
FIJ0126_000000004151	7916	0.9907601617291948	11	2	1	1	2	True	41169	maximal	True	FIJ0126_000000004151	1.0		2	1	False	False	0.999873697757721	0					non-mobilizable	no_good_hit	60.0	98.333	1.0	0.004126162668718092	XM_034384253.1	thrips	PREDICTED: Thrips palmi mucin-17-like (LOC117644642), mRNA	True	True
SPA0130_000000002598	12125	0.9907594023817216	14	10	7	9	9	True	67666	fragment	False	SPA0130_000000002598	1.0		0	0	False	False	1.0	0					non-mobilizable	no_good_hit	47.0	93.617	0.0	1.4149501168564237e-05	CP030918.1	a-proteobacteria	Paracoccus sp. SC2-6 chromosome, complete genome	True	True
FIJ0068_000000005890	5110	0.9907545404264426	9	8	2	3	7	False	45118	maximal	True	FIJ0068_000000005890	1.0		1	1	False	False	1.0	0					non-mobilizable	chromosome	1845.0	94.743	92.0	0.000383364602876798	CP061754.1	enterobacteria	Escherichia coli O18ac:H14 strain 873.10 chromosome, complete genome	False	False
ITA0006_000000001416	15547	0.9907514249345212	19	13	6	12	6	True	132454	fragment	False	ITA0006_000000001416	1.0		0	0	False	True	0.9971698522567749	0					non-mobilizable	no_good_hit	2809.0	97.40100000000001	31.0	0.01339454006671025	NZ_CYYV01000009.1	firmicutes	Fusicatenibacter saccharivorans strain 2789STDY5608849, whole genome shotgun sequence	True	True
SPA0069_000000007515	3222	0.9907476272968256	5	4	1	2	2	True	97219	backbone	True	SPA0069_000000007515	0.9838668705931766	PS525	2	1	True	True	1.0	47					non-mobilizable	no_good_hit	673.0	98.21700000000001	53.0	0.24560761346998536	NZ_WAJR01000049.1	actinobacteria	Ellagibacter isourolithinifaciens strain DSM 104140 DSM104140T_contig_049, whole genome shotgun sequence	True	True
ISR0155_000000002515	11050	0.9907448712681554	14	13	10	13	9	False	117061	fragment	False	ISR0155_000000002515	1.0		0	0	False	False	1.0	0					non-mobilizable	no_good_hit	947.0	94.40299999999999	22.0	0.00407840903205759	NZ_WKRD01000006.1	firmicutes	Lachnospira eligens strain BIOML-A1 scaffold6_size231708, whole genome shotgun sequence	True	False
ISR0174_000000001475	17031	0.9907446321009488	12	6	4	6	4	True	107249	fragment	False	ISR0066_000000001527	0.9562500974183998		0	0	False	False	1.0	0					non-mobilizable	no_good_hit	269.0	76.952	2.0	0.0022073947724878342	NZ_JAAIPW010000010.1	firmicutes	Blautia caecimuris strain MSK.19.25 NODE_10_length_119598_cov_282.667, whole genome shotgun sequence	True	True
DEN0073_000000013054	3710	0.9907434975774267	4	3	3	3	1	True	94904	maximal	True	DEN0073_000000013054	1.0		1	1	False	False	1.0	0					non-mobilizable	no_good_hit	1011.0	70.623	27.0	0.010227460369881109	NZ_VEJE01000021.1	firmicutes	Paenibacillus ihbetae strain DE00C1 NODE_21_length_96896_cov_14.431434, whole genome shotgun sequence	True	True
USA0034_01_000000002726	17927	0.9907427750048696	23	9	6	8	4	True	86174	fragment	False	USA0034_01_000000002726	1.0		0	0	False	False	1.0	0					non-mobilizable	no_good_hit	466.0	75.107	3.0	0.004830258418825407	NZ_QGDL01000020.1	firmicutes	Faecalicatena orotica strain NLAE-zl-C242 Ga0104394_120, whole genome shotgun sequence	True	True
MAD0089_000000006837	3216	0.9907402915876654	5	1	1	1	1	False	15843	maximal	True	MAD0089_000000006837	1.0		1	1	False	False	0.9925373196601868	0					non-mobilizable	no_good_hit								True	False
BAN0013_000000000047	3945	0.9907395127807376	6	4	2	3	4	False	98715	maximal	True	BAN0013_000000000047	1.0		1	1	False	False	0.9987325668334961	0					non-mobilizable	no_good_hit	2398.0	94.579	84.0	0.0004904332774426268	AP009240.1	enterobacteria	Escherichia coli SE11 DNA, complete genome	True	False
ISR0350_000000001213	10777	0.9907373472538988	8	7	4	6	7	False	98111	maximal	True	ISR0350_000000001213	1.0		1	1	False	False	0.9973090887069702	0	IncFIB				non-mobilizable	plasmid	7161.0	97.04	100.0	0.04775344622816499	CP056585.1	enterobacteria	Escherichia coli strain RHBSTW-00357 plasmid pRHBSTW-00357_2, complete sequence	False	True
ISR0092_000000003249	6051	0.9907278897307168	11	4	2	4	3	False	118030	fragment	False	ISR0092_000000003249	0.9553321756161172		0	0	False	False	0.9953726530075073	0					non-mobilizable	no_good_hit	3861.0	98.49799999999999	68.0	0.3245857515350324	MK232384.1	viruses	Uncultured human fecal virus clone B.wexlerae_B10.V01.M07_6-proph-CL25_c1 sequence	True	False
MON0069_000000029359	1748	0.9907268199172052	3	2	2	2	2	False	13893	fragment	False	MON0069_000000029359	1.0		0	0	False	False	1.0	0					non-mobilizable	no_good_hit	587.0	92.845	34.0	0.00016313463479138393	NZ_LR699011.1	firmicutes	Roseburia hominis isolate MGYG-HGUT-02517 chromosome 1	True	False
ISR0175_000000001857	13978	0.9907243632053822	20	6	3	6	2	False	118840	maximal	True	ISR0175_000000001857	1.0	PS798|PS813|PS814	1	1	False	True	1.0	0					non-mobilizable	no_good_hit	5891.0	98.43799999999999	72.0	0.4942383716040037	MK232384.1	viruses	Uncultured human fecal virus clone B.wexlerae_B10.V01.M07_6-proph-CL25_c1 sequence	True	True
ETH0005_000000038326	1181	0.9907210607835486	1	1	1	1	1	False	52681	fragment	False	ETH0005_000000038326	1.0		0	0	False	False	1.0	0					non-mobilizable	no_good_hit	45.0	88.889	4.0	1.5025387783062085e-05	NC_014836.1	bacteria	Desulfurispirillum indicum S5, complete genome	True	False
ISR0042_000000012274	2405	0.9907208789228183	5	1	1	1	1	False	36366	fragment	False	ISR0042_000000012274	1.0		0	0	False	False	1.0	0					non-mobilizable	no_good_hit								True	False
ISR0787_000000008005	1806	0.9907208789228183	4	1	1	1	1	False	22132	fragment	False	ISR0787_000000008005	1.0		0	0	False	False	0.9994462728500366	0					non-mobilizable	no_good_hit								True	False
TAN0027_000000001211	5159	0.9907184205959828	8	3	2	2	2	True	2316	maximal	True	TAN0027_000000001211	1.0		2	1	True	True	1.0	33					non-mobilizable	no_good_hit	774.0	79.97399999999999	24.0	0.22189866045428072	LN854222.1		Uncultured prokaryote from Rat gut metagenome metamobilome, plasmid pRGFK1719	True	True
SPA0010_000000000187	38000	0.9907167391911492	42	22	16	17	11	True	53859	maximal	False	ENG0208_000000000261	0.9511770328212862		0	0	True	True	0.9999736547470093	106					non-mobilizable	no_good_hit	32.0	96.875	0.0	0.00019587648408029673	AC182567.2	eudicots	Erythranthe guttata clone MGBa-50E20, complete sequence	True	True
SPA0122_000000002945	10824	0.9907126700815018	9	8	7	8	8	False	103706	fragment	False	SPA0122_000000002945	1.0		0	0	False	False	0.9995380640029907	0					non-mobilizable	no_good_hit	1758.0	82.08200000000001	27.0	0.00027267394409701397	CP053229.1	firmicutes	Enterocloster bolteae strain CBBP-2 chromosome, complete genome	True	False
ISR0220_000000003195	3109	0.9907079990558352	3	2	2	2	2	False	27998	maximal	True	ISR0220_000000003195	1.0		1	1	False	False	1.0	0					non-mobilizable	no_good_hit	33.0	100.0	1.0	1.9644556309278984e-05	NZ_CP053849.1	e-proteobacteria	Campylobacter upsaliensis RM3940 chromosome, complete genome	True	False
ISR0379_000000006161	3600	0.9907046203240272	4	3	2	3	2	False	23226	maximal	True	ISR0379_000000006161	1.0		1	1	False	False	0.9997222423553467	0					non-mobilizable	no_good_hit	1797.0	78.464	50.0	0.020765486570718212	CP036540.1	CFB group bacteria	Bacteroides fragilis strain DCMOUH0017B plasmid pBFO17_1, complete sequence	True	False
ISR0202_000000002190	5266	0.9907036962158404	5	5	2	2	5	False	127640	backbone	False	CHI0066_000000002654	0.9678994508017705	PS1015|PS542	0	0	True	True	0.989745557308197	22	rep_cluster_2131	MOBQ			mobilizable	plasmid	5146.0	99.94200000000001	100.0	0.9955495356037152	CP045284.1	enterobacteria	Escherichia coli strain LAU-OXA plasmid pLAU-OXA7, complete sequence	False	True
ISR0174_000000005217	5226	0.9907036962158404	6	5	2	2	5	False	127640	backbone	False	CHI0066_000000002654	0.9691569474101804	PS1015|PS542	0	0	True	True	1.0	35	rep_cluster_2131	MOBQ			mobilizable	other	5062.0	96.91799999999999	100.0	0.9593078532040312	LM996376.1	enterobacteria	Escherichia coli genome assembly FHI66, scaffold scaffold-7_contig-25.0_1_5259_[organism:Escherichia	False	True
MAD0032_000000000960	11471	0.9907026304161246	14	6	3	6	5	False	18934	maximal	True	MAD0032_000000000960	1.0		1	1	False	False	0.9987795352935791	0					non-mobilizable	no_good_hit	1857.0	78.029	18.0	0.0005680655098372396	FP929046.1	firmicutes	Faecalibacterium prausnitzii SL3/3 draft genome	True	False
ISR0181_000000006262	2993	0.9907026222914768	5	5	2	4	2	True	130268	backbone	False	FIJ0135_000000009121	0.01134407593725295	PS1090	0	0	True	True	1.0	138					non-mobilizable	no_good_hit	1769.0	84.90700000000001	63.0	0.42867683226758485	CP048435.1	actinobacteria	Collinsella aerofaciens ATCC 25986 strain JCM 10188 plasmid putative_pCaero2, complete sequence	True	True
ISR0284_000000002651	3556	0.9907019797855344	5	5	3	3	4	True	98156	fragment	False	ISR0135_000000004995	0.9561918371434334		0	0	False	False	1.0	0					non-mobilizable	plasmid	3556.0	99.775	100.0	0.038886032749587074	CP057857.1	enterobacteria	Escherichia coli strain RHB13-C01 plasmid pRHB13-C01_4, complete sequence	False	True
SPA0121_000000002653	5412	0.9907016201765332	8	4	3	2	4	False	4141	maximal	True	SPA0121_000000002653	1.0		2	1	False	False	1.0	0					non-mobilizable	no_good_hit	212.0	99.057	4.0	0.0007272273936170212	NZ_JAAIPW010000003.1	firmicutes	Blautia caecimuris strain MSK.19.25 NODE_3_length_288768_cov_205.212, whole genome shotgun sequence	True	False
ISR0139_000000001639	11391	0.9906987251979791	10	7	5	5	5	False	31322	maximal	True	ISR0139_000000001639	1.0		1	1	False	False	1.0	0					non-mobilizable	no_good_hit	1912.0	82.897	17.0	0.0005737153444309858	AP018532.1	firmicutes	Oscillibacter sp. PEA192 DNA, complete genome	True	False
CHI0040_000000000419	20404	0.9906980056868054	21	12	11	9	8	True	87731	maximal	True	CHI0040_000000000419	1.0		1	1	False	False	1.0	0					non-mobilizable	no_good_hit	2878.0	95.205	41.0	0.046384522370012095	CP021620.1	other sequences	Unidentified plasmid plasmid FA1-2_000250F, complete sequence	True	True
ENG0059_000000002725	4490	0.990695728111721	5	3	0	2	3	False	63394	maximal	True	ENG0059_000000002725	1.0		1	1	True	True	1.0	681	ColRNAI_rep_cluster_1987,ColRNAI_rep_cluster_1987	MOBP		MOBP	mobilizable	plasmid	3363.0	99.851	100.0	0.05584346555046176	MH514861.1	enterobacteria	Escherichia coli strain TcEc20/2xEcTOP plasmid pEc20/2xEcTOP, partial sequence	False	True
DEN0061_000000001283	16837	0.9906945924793682	26	15	10	13	11	True	125417	fragment	False	SPA0098_000000001538	0.4890266172588787		0	0	False	False	1.0	0					non-mobilizable	other	16837.0	99.869	100.0	0.004805216896919021	NZ_BFBT01000001.1	firmicutes	Lawsonibacter asaccharolyticus strain 3BBH22, whole genome shotgun sequence	False	True
SPA0149_000000026463	1517	0.9906924260130302	2	2	2	1	1	False	3285	fragment	False	SPA0149_000000026463	1.0		0	0	False	False	0.999340832233429	0					non-mobilizable	chromosome	1511.0	94.176	100.0	0.0002836335073600702	CP027227.1	bacteria	Victivallales bacterium CCUG 44730 chromosome, complete genome	False	False
FIJ0006_000000012314	2847	0.9906913234759548	3	2	1	2	0	True	51754	maximal	True	FIJ0006_000000012314	1.0		1	1	False	False	0.9996487498283386	0					non-mobilizable	no_good_hit	29.0	100.0	1.0	9.29515503322686e-06	NZ_UGSY01000001.1	g-proteobacteria	Pasteurella testudinis strain NCTC12150, whole genome shotgun sequence	True	True
FIJ0122_000000007235	2255	0.9906913234759548	2	2	1	2	0	True	113379	fragment	False	FIJ0122_000000007235	1.0		0	0	False	False	1.0	0					non-mobilizable	no_good_hit	1186.0	80.017	52.0	0.2342635974740273	NZ_AUJC01000025.1	firmicutes	Clostridium paraputrificum AGR2156 G594DRAFT_scaffold00023.23_C, whole genome shotgun sequence	True	True
TAN0002_000000029479	1426	0.9906898255096696	3	1	1	1	1	False	3020	maximal	True	TAN0002_000000029479	1.0		1	1	False	False	0.9530154466629028	0					non-mobilizable	no_good_hit								True	False
ENG0110_000000000035	93621	0.9906894219851264	88	14	4	12	4	True	127415	maximal	False	SPA0046_000000000019	0.7062841842854044		0	0	True	True	1.0	117					non-mobilizable	virus	24866.0	96.755	98.0	0.25399715621387725	MK238400.1	viruses	CrAssphage ZA, complete genome	False	True
MAD0099_000000013692	2277	0.9906872695095532	5	3	2	3	3	False	15230	maximal	True	MAD0099_000000013692	1.0		2	1	False	False	0.9881423115730286	0					non-mobilizable	no_good_hit	141.0	76.596	6.0	7.533487435606297e-05	CP032346.1	a-proteobacteria	Azospirillum brasilense strain MTCC4039 plasmid p1, complete sequence	True	False
AST0111_000000002527	7577	0.9906862961159548	7	4	2	4	0	True	106865	maximal	True	AST0111_000000002527	1.0		1	1	False	False	0.9993401169776917	0					non-mobilizable	no_good_hit	2199.0	72.851	31.0	0.6016027475672582	NZ_SZNQ01000002.1	high GC Gram+	Streptomyces lasalocidi strain X-537 Scaffold2, whole genome shotgun sequence	True	True
MAD0040_000000017231	1911	0.9906852622893336	2	1	1	1	1	False	18360	fragment	False	MAD0040_000000017231	1.0		0	0	False	False	1.0	0					non-mobilizable	no_good_hit								True	False
MAD0111_000000011186	1533	0.9906852622893336	2	1	1	1	1	False	14507	fragment	False	MAD0111_000000011186	1.0		0	0	False	False	0.9973907470703125	0					non-mobilizable	no_good_hit								True	False
ISR0296_000000004486	5232	0.9906828114046494	7	5	4	5	3	False	61181	maximal	True	ISR0296_000000004486	1.0		0	0	False	False	0.9936926364898682	0					non-mobilizable	no_good_hit	216.0	99.074	4.0	0.0008739055856793295	NZ_QRHR01000005.1	firmicutes	Eubacterium ventriosum strain AM23-22 AM23-22.Scaf5, whole genome shotgun sequence	True	False
SPA0084_000000000720	14018	0.9906809227294072	21	4	3	4	2	False	69716	fragment	False	SPA0083_000000000579	0.956939826585827		0	0	False	False	0.9991439580917358	0					non-mobilizable	no_good_hit	108.0	82.40700000000001	1.0	2.4355846963937267e-05	CP019858.1	firmicutes	Clostridioides difficile strain DSM 29688 chromosome, complete genome	True	False
TAN0009_000000011174	3194	0.9906778426261172	4	4	4	3	3	True	2709	maximal	True	TAN0009_000000011174	1.0		2	1	False	False	1.0	0					non-mobilizable	no_good_hit	39.0	97.436	1.0	5.671464028739398e-05	NZ_SAXT01000001.1	bacteria	Brachyspira aalborgi strain W1 W1_contig1, whole genome shotgun sequence	True	True
DEN0094_000000004877	5858	0.9906777376410008	9	6	4	4	6	True	124115	fragment	False	ENG0028_000000002063	0.32058356296714596		0	0	False	False	1.0	0					non-mobilizable	other	5859.0	98.447	99.0	0.0016460042593205658	AP018533.1	firmicutes	Clostridiales bacterium CCNA10 DNA, complete genome	False	True
MAD0077_000000004110	2701	0.9906764053921764	3	3	2	2	3	False	100514	fragment	False	ETH0003_000000010764	0.43205553377043326		0	0	False	False	0.9966679215431213	0					non-mobilizable	no_good_hit	1593.0	79.033	58.0	0.00042094267150279466	CP042464.1	CFB group bacteria	Prevotella copri strain YF2 chromosome	True	False
FIJ0069_000000011161	2022	0.9906752321057568	3	2	2	2	2	False	44994	fragment	False	FIJ0069_000000011161	0.9606287262872629		0	0	False	False	1.0	0					non-mobilizable	other	1840.0	99.348	100.0	0.0006343633742471249	CP000312.1	firmicutes	Clostridium perfringens SM101, complete genome	False	False
MAD0062_000000007268	1927	0.9906752321057568	3	2	2	2	2	False	44994	fragment	False	FIJ0069_000000011161	0.945909396636993		0	0	False	False	1.0	0					non-mobilizable	chromosome	1850.0	99.135	100.0	0.0005466597287101314	LR607374.1	firmicutes	Clostridium perfringens strain 4928STDY7387940 genome assembly, chromosome: 1	False	False
ISR0380_000000002479	4584	0.9906744060889264	11	4	3	4	1	False	23194	maximal	True	ISR0380_000000002479	1.0		1	1	False	False	0.9938917756080627	0					non-mobilizable	no_good_hit	783.0	100.0	17.0	0.00017692900124257555	LR215981.1	firmicutes	Ruthenibacterium lactatiformans isolate Ruthenibacterium lactatiformans 82B1 genome assembly, chromosome: 1	True	False
ISR0330_000000020553	1539	0.990673018096941	3	3	2	3	2	False	24653	fragment	False	ISR0330_000000020553	1.0		0	0	False	False	0.9935022592544556	0					non-mobilizable	no_good_hit	646.0	76.316	64.0	0.00017873633411778723	AP018533.1	firmicutes	Clostridiales bacterium CCNA10 DNA, complete genome	True	False
CAN0018_000000003904	8188	0.9906726383126336	11	6	4	5	4	True	102874	fragment	False	CAN0018_000000003904	1.0		0	0	False	False	0.9997557401657104	0					non-mobilizable	no_good_hit	1472.0	73.505	18.0	0.008145712117379206	NZ_BBAB01000004.1	firmicutes	[Clostridium] glycyrrhizinilyticum JCM 13369, whole genome shotgun sequence	True	True
DEN0063_000000001323	18094	0.9906702438164152	35	12	2	9	8	False	108169	maximal	True	DEN0063_000000001323	1.0		1	1	False	False	0.9995025992393494	0					non-mobilizable	no_good_hit	76.0	89.47399999999999	0.0	0.00043952388871730297	NZ_FUXZ01000009.1	firmicutes	Eubacterium uniforme strain ATCC 35992, whole genome shotgun sequence	True	False
MAD0056_000000000656	12703	0.9906661199156409	23	7	4	7	4	False	52299	maximal	True	MAD0056_000000000656	1.0		2	1	False	False	1.0	0					non-mobilizable	no_good_hit	235.0	74.89399999999999	2.0	0.0020458012574623248	NZ_CYXV01000014.1	firmicutes	Roseburia faecis strain 2789STDY5608863, whole genome shotgun sequence	True	False
ENG0050_000000001420	13632	0.9906626581579752	21	7	1	5	4	False	66825	fragment	False	ENG0050_000000001420	1.0		0	0	False	False	0.999339759349823	0					non-mobilizable	no_good_hit	1570.0	76.115	23.0	0.11596037834214643	JQ680352.1	viruses	Unidentified phage clone 1013_scaffold1713 genomic sequence	True	False
CHI0108_000000001817	4075	0.9906615470922484	5	4	2	3	4	True	98160	maximal	True	CHI0108_000000001817	0.9995033523714925		2	2	False	False	1.0	0					non-mobilizable	chromosome	3545.0	97.743	97.0	0.028999226248291984	LT719075.1	enterobacteria	Escherichia coli isolate C700-09 genome assembly, chromosome: I	False	True
MAD0044_000000005874	4027	0.9906615470922484	5	4	2	3	4	True	98160	maximal	False	CHI0108_000000001817	0.9936196319018404		0	0	False	False	0.9985100626945496	0					non-mobilizable	chromosome	3545.0	97.715	97.0	0.028999226248291984	LT719075.1	enterobacteria	Escherichia coli isolate C700-09 genome assembly, chromosome: I	False	True
BAN0018_000000000680	3366	0.9906615470922484	4	4	2	3	4	True	98155	fragment	False	BAN0018_000000000680	1.0		0	0	False	False	1.0	0					non-mobilizable	plasmid	3171.0	99.495	100.0	0.017111378335337515	CP010239.1	enterobacteria	Escherichia coli strain S50 plasmid A, complete sequence	False	True
ENG0187_000000000556	28077	0.9906607889219122	27	13	11	11	7	True	120043	fragment	False	ISR0095_000000000358	0.7661917683620514		0	0	False	False	1.0	0					non-mobilizable	no_good_hit	440.0	95.0	3.0	0.0005551817809320984	NZ_KI669408.1	firmicutes	[Ruminococcus] lactaris CC59_002D addUH-supercont1.2, whole genome shotgun sequence	True	True
MAD0037_000000012551	1116	0.9906580645284916	2	1	1	1	1	False	18595	fragment	False	MAD0037_000000012551	1.0		0	0	False	False	0.9991039633750916	0					non-mobilizable	no_good_hit								True	False
TAN0008_000000003060	4463	0.9906573644475276	5	2	2	2	2	False	53195	maximal	True	TAN0008_000000003060	1.0		3	1	False	False	1.0	0					non-mobilizable	no_good_hit	1586.0	92.686	36.0	0.05267355687747167	NZ_VZBY01000001.1	CFB group bacteria	Prevotella copri strain BVe41210 NODE_37_length_30091_cov_44.0445_ID_73, whole genome shotgun sequence	True	False
USA0044_01_000000011409	2536	0.9906568872566762	3	2	2	2	2	False	30268	fragment	False	USA0044_01_000000011409	1.0		0	0	False	False	1.0	0					non-mobilizable	no_good_hit	1135.0	71.101	48.0	0.0034543970113435347	NZ_CYYV01000001.1	firmicutes	Fusicatenibacter saccharivorans strain 2789STDY5608849, whole genome shotgun sequence	True	False
ISR0006_000000002245	7690	0.9906549756487164	8	5	4	3	4	False	102187	fragment	False	ISR0006_000000002245	1.0		0	0	False	False	1.0	0					non-mobilizable	no_good_hit	835.0	97.24600000000001	11.0	0.9987864077669902	GQ875203.1		Uncultured organism clone VC1A044TF genomic sequence	True	False
ISR0065_000000006646	4466	0.9906520268935488	5	4	4	4	4	False	84391	maximal	True	ISR0065_000000006646	1.0		1	1	True	True	0.9912673830986023	4					non-mobilizable	no_good_hit	1767.0	79.00399999999999	39.0	0.02043865485403462	CP036540.1	CFB group bacteria	Bacteroides fragilis strain DCMOUH0017B plasmid pBFO17_1, complete sequence	True	True
FIJ0011_000000000463	46259	0.990651550306391	62	8	5	8	5	False	51036	maximal	True	FIJ0011_000000000463	1.0		2	1	False	False	0.9997838139533997	0					non-mobilizable	no_good_hit	1351.0	87.195	3.0	0.0006075824304108529	NZ_UGTB01000004.1	firmicutes	Peptostreptococcus anaerobius strain NCTC11460, whole genome shotgun sequence	True	False
MON0055_000000018823	1349	0.9906492517353284	4	2	1	2	1	False	79109	fragment	False	MON0055_000000018823	0.9844749768891949		0	0	False	False	1.0	0					non-mobilizable	other	1349.0	98.295	100.0	0.00038473701455493236	NZ_BFBT01000001.1	firmicutes	Lawsonibacter asaccharolyticus strain 3BBH22, whole genome shotgun sequence	False	False
USA0056_01_000000002767	8836	0.9906477573476642	15	11	5	7	8	True	125628	backbone	False	ISR0209_000000003071	0.9958290436656283	PS932|PS933	0	0	True	True	1.0	62					non-mobilizable	no_good_hit	2174.0	93.28399999999999	45.0	0.2616539532631069	NZ_JH992951.1	CFB group bacteria	Bacteroides oleiciplenus YIT 12058 supercont1.12, whole genome shotgun sequence	True	True
MAD0016_000000000857	4038	0.9906476070422796	5	2	2	2	2	False	19399	maximal	True	MAD0016_000000000857	1.0		2	1	False	False	1.0	0					non-mobilizable	no_good_hit	43.0	90.698	1.0	1.0568438566044059e-05	CP040449.1	g-proteobacteria	Aeromonas simiae strain A6 chromosome, complete genome	True	False
AST0149_000000017874	1491	0.9906437916162038	2	1	1	1	1	False	104372	fragment	False	AST0149_000000017874	1.0		0	0	False	False	0.9979879260063171	0					non-mobilizable	no_good_hit								True	False
DEN0068_000000001760	1435	0.9906421834529826	2	2	2	2	2	False	70772	maximal	True	DEN0068_000000001760	1.0		1	1	False	False	1.0	0					non-mobilizable	no_good_hit								True	False
ISR0149_000000003463	4404	0.99064204132996	4	3	3	3	2	True	52157	fragment	False	ISR0149_000000003463	1.0		0	0	False	False	0.9938691854476929	0					non-mobilizable	no_good_hit								True	True
CHI0063_000000000644	15292	0.990640680794366	17	16	7	12	15	True	98342	fragment	False	CHI0063_000000000644	1.0		0	0	False	False	1.0	0	IncFIC,rep_cluster_2244	MOBF			mobilizable	plasmid	12853.0	100.0	100.0	0.06442299016511775	CP010149.1	enterobacteria	Escherichia coli strain D6 plasmid A, complete genome	False	True
ISR0365_000000003588	4041	0.9906393119347008	5	3	3	3	3	False	120039	fragment	False	ISR0365_000000003588	1.0		0	0	False	False	1.0	0					non-mobilizable	other	3729.0	99.27600000000001	100.0	0.18786258386722493	NZ_CYXX01000046.1	firmicutes	Roseburia inulinivorans strain 2789STDY5608887, whole genome shotgun sequence	False	False
SPA0063_000000001673	9573	0.9906344559616128	9	7	6	6	3	True	91738	fragment	False	SPA0063_000000001673	1.0		0	0	False	False	0.9980152249336243	0					non-mobilizable	no_good_hit	7382.0	91.01899999999999	84.0	0.1620190300393346	NZ_WNCH01000017.1	b-proteobacteria	Parasutterella excrementihominis strain BIOML-A6 scaffold17_size45756, whole genome shotgun sequence	True	True
MAD0007_000000001051	5494	0.990631814707376	8	3	1	3	1	True	56615	fragment	False	MAD0007_000000001051	1.0		0	0	False	False	0.9983618259429932	0					non-mobilizable	no_good_hit	1075.0	93.86	63.0	0.045781982294740495	CP048434.1	actinobacteria	Collinsella aerofaciens ATCC 25986 strain JCM 10188 plasmid putative_pCaero1, complete sequence	True	True
FIJ0037_000000021715	1509	0.9906309516516127	3	1	1	1	1	False	115915	maximal	True	FIJ0037_000000021715	1.0		1	1	False	False	0.9980119466781616	0					non-mobilizable	no_good_hit								True	False
ENG0097_000000016843	1862	0.9906276383826704	3	1	1	1	1	False	60768	maximal	True	ENG0097_000000016843	1.0		1	1	False	False	0.9924812316894531	0					non-mobilizable	no_good_hit	202.0	80.19800000000001	11.0	0.0002650509657045361	NZ_FQXV01000001.1	firmicutes	Sporobacter termitidis DSM 10068, whole genome shotgun sequence	True	False
ISR0013_000000019095	1402	0.9906270257158007	2	2	1	2	1	False	72377	fragment	False	ISR0013_000000019095	1.0		0	0	False	False	0.992154061794281	0					non-mobilizable	no_good_hit	259.0	91.506	18.0	0.0010923362871574276	NZ_WNAJ01000002.1	firmicutes	Roseburia intestinalis strain BIOML-A1 scaffold2_size236191, whole genome shotgun sequence	True	False
USA0015_01_000000014491	2320	0.9906264951768212	3	3	2	3	3	False	1951	maximal	True	USA0015_01_000000014491	1.0		1	1	False	False	0.987500011920929	0					non-mobilizable	no_good_hit	1530.0	99.935	66.0	0.0003345145262221977	CP022412.2	CFB group bacteria	Bacteroides caccae strain ATCC 43185 chromosome, complete genome	True	False
ENG0099_000000002401	8033	0.9906246667801208	8	8	6	7	8	False	113982	fragment	False	ENG0181_000000002617	0.9580130000669893		0	0	False	False	1.0	0					non-mobilizable	chromosome	8033.0	99.95	100.0	0.0016400227626665316	CP025976.1	enterobacteria	Escherichia coli strain 10754 a-1 chromosome, complete genome	False	False
CHI0176_000000000989	12506	0.990619053736638	12	11	10	11	11	False	77731	maximal	True	CHI0176_000000000989	1.0		1	1	False	False	1.0	0					non-mobilizable	chromosome	7926.0	97.88	91.0	0.001502474407100192	CP052544.1	enterobacteria	Klebsiella pneumoniae strain B16KP0102 chromosome, complete genome	False	False
ISR0149_000000013215	1367	0.9906178208332006	2	1	1	1	1	False	30854	fragment	False	ISR0149_000000013215	1.0		0	0	False	False	1.0	0					non-mobilizable	no_good_hit								True	False
ISR0310_000000003773	4086	0.9906165725235784	5	5	0	2	5	False	49794	maximal	True	ISR0310_000000003773	1.0		7	5	True	True	1.0	8	ColRNAI_rep_cluster_1987,rep_cluster_2358	MOBP		MOB_unknown	mobilizable	plasmid	3806.0	99.79	100.0	0.9469885515181683	CP019997.1	enterobacteria	Salmonella enterica subsp. enterica serovar Anatum str. USDA-ARS-USMARC-1765 plasmid pSAN2-06-0624, complete sequence	False	True
FIJ0094_000000004805	3893	0.9906165725235784	5	5	0	2	5	False	49794	maximal	False	ISR0310_000000003773	0.9842551802904226		0	0	False	True	1.0	0	rep_cluster_2358	MOBP		MOB_unknown	mobilizable	plasmid	3616.0	99.889	100.0	0.899701343952215	CP019997.1	enterobacteria	Salmonella enterica subsp. enterica serovar Anatum str. USDA-ARS-USMARC-1765 plasmid pSAN2-06-0624, complete sequence	False	True
FIJ0091_000000006527	3863	0.9906165725235784	5	5	0	2	5	False	49794	maximal	False	ISR0310_000000003773	0.9792390859136662		0	0	False	True	0.9984468221664429	0		MOBP		MOB_unknown	mobilizable	plasmid	3616.0	99.889	100.0	0.899701343952215	CP019997.1	enterobacteria	Salmonella enterica subsp. enterica serovar Anatum str. USDA-ARS-USMARC-1765 plasmid pSAN2-06-0624, complete sequence	False	True
FIJ0063_000000005762	4303	0.9906164904751366	2	2	2	2	1	True	50498	maximal	True	FIJ0063_000000005762	1.0	PS146|PS198	2	1	False	True	1.0	0					non-mobilizable	no_good_hit	133.0	77.444	3.0	0.0005003917796103926	NZ_QSOD01000003.1	firmicutes	Ruminococcus bromii strain TM10-21 TM10-21.Scaf3, whole genome shotgun sequence	True	True
FIJ0105_000000010590	2880	0.9906164904751366	2	2	2	2	1	True	42436	backbone	True	FIJ0105_000000010590	1.0	PS146	2	1	True	True	1.0	44					non-mobilizable	no_good_hit								True	True
MAD0099_000000011000	2783	0.9906164904751366	3	2	2	2	1	True	20328	maximal	True	MAD0099_000000011000	1.0		1	1	True	True	0.9946101307868958	9					non-mobilizable	no_good_hit								True	True
DEN0066_000000004648	6043	0.9906139256646276	11	7	3	4	5	True	119400	maximal	True	DEN0066_000000004648	1.0	PS595|PS607|PS819	58	8	True	True	1.0	387		MOBP			mobilizable	no_good_hit	2692.0	99.814	82.0	0.5305719921104537	NZ_CZAF01000019.1	CFB group bacteria	Bacteroides uniformis strain 2789STDY5834847, whole genome shotgun sequence	True	True
ISR0334_000000002124	7482	0.9906122866041066	10	7	3	5	7	True	34694	maximal	True	ISR0334_000000002124	1.0		1	1	True	True	1.0	11	rep_cluster_1742	MOBP			mobilizable	plasmid	2778.0	99.17200000000001	99.0	0.3758634701340918	DQ832184.1	firmicutes	Enterococcus faecium strain L50 plasmid pCIZ2, complete sequence	False	True
ISR0344_000000003732	7142	0.9906120391246596	8	3	2	3	1	True	37120	maximal	True	ISR0344_000000003732	1.0		0	0	False	False	1.0	0					non-mobilizable	no_good_hit	1960.0	90.969	41.0	0.06774204835718535	NZ_CABIYV010000018.1	firmicutes	Gemmiger formicilis isolate MGYG-HGUT-00084, whole genome shotgun sequence	True	True
MON0093_000000027947	1628	0.9906109464295983	4	1	1	1	1	False	9387	maximal	True	MON0093_000000027947	1.0		0	0	False	False	0.996314525604248	0					non-mobilizable	no_good_hit	64.0	87.5	4.0	2.931247822587427e-05	NZ_LT699745.1	g-proteobacteria	Halomonas massiliensis strain Marseille-P2426T, whole genome shotgun sequence	True	False
DEN0073_000000002077	14176	0.9906092143726226	13	9	5	7	8	False	70239	maximal	False	FIJ0043_000000001645	0.9376213308373025		0	0	False	False	1.0	0					non-mobilizable	no_good_hit	86.0	86.04700000000001	1.0	4.3016956271998744e-05	LT960784.1	firmicutes	Lactobacillus sakei isolate MFPB19 genome assembly, chromosome: 1	True	False
ISR0140_000000004305	7300	0.9906075953261954	11	6	5	4	4	False	103683	fragment	False	ISR0140_000000004305	1.0		0	0	False	False	1.0	0					non-mobilizable	no_good_hit	29.0	100.0	0.0	0.0001364475870706165	NZ_LOHE01000068.1	firmicutes	Abyssisolibacter fermentans strain MCWD3 contig00068, whole genome shotgun sequence	True	False
SPA0119_000000008419	3996	0.9906053738737168	4	3	3	3	2	False	105896	fragment	False	ISR0387_000000005579	0.968337997302521		0	0	False	False	1.0	0					non-mobilizable	no_good_hit	104.0	90.385	3.0	0.07507507507507508	NZ_JAAIUD010000037.1	firmicutes	Tyzzerella nexilis strain MSK.23.22 NODE_38_length_1332_cov_1135.35, whole genome shotgun sequence	True	False
ISR0262_000000001062	12077	0.9906041313746674	14	9	5	7	8	False	44137	maximal	True	ISR0262_000000001062	1.0		1	1	False	False	1.0	0					non-mobilizable	no_good_hit	2355.0	89.936	51.0	0.0009609844406395821	CP026729.1	high GC Gram+	Bifidobacterium catenulatum subsp. kashiwanohense strain APCKJ1 chromosome, complete genome	True	False
SPA0036_000000007116	3339	0.9906032709157979	5	5	3	5	3	False	93041	maximal	True	SPA0036_000000007116	1.0		2	1	False	False	0.9811320900917053	0					non-mobilizable	no_good_hit								True	False
SPA0028_000000007909	3487	0.990601242080952	7	5	4	5	2	True	125363	fragment	False	SPA0028_000000007909	1.0		0	0	False	False	1.0	0					non-mobilizable	no_good_hit	2131.0	97.98200000000001	61.0	0.0006079301491112803	NZ_BFBT01000001.1	firmicutes	Lawsonibacter asaccharolyticus strain 3BBH22, whole genome shotgun sequence	True	True
CHI0128_000000001734	5462	0.9906007449325479	5	2	2	2	2	True	81346	maximal	True	CHI0128_000000001734	1.0		2	2	False	False	1.0	0					non-mobilizable	no_good_hit								True	True
DEN0079_000000034302	1755	0.9906002472226833	2	2	2	2	2	False	69512	fragment	False	ISR0399_000000009464	0.9860655573733563		0	0	False	False	1.0	0					non-mobilizable	other	1678.0	99.762	96.0	0.05720035473088205	NZ_CYYU01000025.1	firmicutes	Mitsuokella jalaludinii strain 2789STDY5608828, whole genome shotgun sequence	False	False
ENG0023_000000007567	2277	0.9905978383872512	7	3	2	3	2	False	66273	fragment	False	ENG0023_000000007567	0.9898664210041456		0	0	False	False	1.0	0					non-mobilizable	no_good_hit								True	False
AST0111_000000003642	5462	0.9905947012393679	10	3	2	3	2	False	118030	fragment	False	ISR0092_000000003249	0.9213878943896141		0	0	False	False	0.9985353350639343	0					non-mobilizable	no_good_hit	3288.0	97.506	65.0	0.27638994028093194	MK232384.1	viruses	Uncultured human fecal virus clone B.wexlerae_B10.V01.M07_6-proph-CL25_c1 sequence	True	False
SPA0047_000000012177	3244	0.990590274442938	4	4	3	4	2	False	95720	fragment	False	SPA0047_000000012177	0.9785680323389615		0	0	False	False	1.0	0					non-mobilizable	chromosome	3244.0	99.568	100.0	0.0008137217116910959	CP048436.1	firmicutes	Flavonifractor plautii strain JCM 32125 chromosome, complete genome	False	False
FIJ0121_000000007004	3707	0.990589094640998	3	3	3	3	2	False	50813	fragment	False	FIJ0121_000000007004	1.0		0	0	False	False	1.0	0					non-mobilizable	other	3512.0	97.43700000000001	95.0	0.008555969794427526	NZ_LT635860.1	b-proteobacteria	Duodenibacillus massiliensis strain Marseille-P2968T, whole genome shotgun sequence	False	False
ISR0394_000000010538	1805	0.9905868828035967	2	2	2	2	1	False	89716	fragment	False	ISR0394_000000010538	1.0		0	0	False	False	0.9562326669692993	0					non-mobilizable	other	1059.0	99.811	99.0	0.0002234479711536695	AP019724.1	CFB group bacteria	Bacteroides uniformis NBRC 113350 DNA, complete genome	False	False
CHI0169_000000000037	96954	0.990584794685854	94	14	5	12	4	True	127415	maximal	False	SPA0046_000000000019	0.9102507175200742		0	0	True	True	1.0	41					non-mobilizable	virus	26636.0	97.147	98.0	0.2743625405656004	NC_024711.1	viruses	Uncultured crAssphage, complete genome	False	True
AST0029_000000004416	6947	0.9905846772393468	6	5	3	5	2	False	118460	fragment	False	AST0029_000000004416	1.0		0	0	False	False	1.0	0					non-mobilizable	no_good_hit	2440.0	77.78699999999999	49.0	0.00911611956039287	NZ_CYYV01000004.1	firmicutes	Fusicatenibacter saccharivorans strain 2789STDY5608849, whole genome shotgun sequence	True	False
USA0019_01_000000003418	7957	0.9905802584711744	12	6	4	6	4	True	125372	fragment	False	ISR0328_000000002744	0.9657087772663538		0	0	False	False	0.9992459416389465	0					non-mobilizable	other	7957.0	98.655	100.0	0.0022704621296620823	NZ_BFBT01000001.1	firmicutes	Lawsonibacter asaccharolyticus strain 3BBH22, whole genome shotgun sequence	False	True
MAD0057_000000004242	3741	0.990580212798176	4	3	0	2	3	False	49904	fragment	False	MAD0057_000000004242	1.0		0	0	False	False	1.0	0	rep_cluster_2392	MOBP		MOBP	mobilizable	no_good_hit	2377.0	96.929	73.0	0.3147706178732432	CP047456.1	enterobacteria	Escherichia coli strain ZF31 plasmid pZF31-7kb, complete sequence	True	True
FIJ0122_000000006568	2502	0.990580212798176	3	3	0	2	3	False	49902	fragment	False	FIJ0122_000000006568	1.0		0	0	False	False	0.9992006421089172	0		MOBP,MOBP			mobilizable	plasmid	2502.0	99.84	100.0	0.49029602038815917	CP057279.1	enterobacteria	Escherichia coli strain RHB31-C01 plasmid pRHB31-C01_4, complete sequence	False	True
ISR0813_000000011453	2637	0.9905790122540982	3	3	2	2	1	False	101764	fragment	False	ISR0813_000000011453	0.9997926171712982		0	0	False	False	0.9821767210960388	0					non-mobilizable	other	2638.0	98.67299999999999	100.0	0.0036373357416023392	NZ_JH815205.1	CFB group bacteria	Barnesiella intestinihominis YIT 11860 supercont1.3, whole genome shotgun sequence	False	False
FIJ0042_000000000685	21619	0.9905774517960612	19	7	5	7	4	True	47326	fragment	False	FIJ0042_000000000685	1.0		0	0	False	False	1.0	0					non-mobilizable	no_good_hit	79.0	100.0	0.0	1.1871828091058748e-05	CP022464.2	firmicutes	Enterocloster bolteae strain ATCC BAA-613 chromosome, complete genome	True	True
MAD0004_000000003179	2996	0.9905756895656569	5	2	1	2	1	True	131988	maximal	False	ENG0076_000000004149	0.8525584508960619		0	0	True	True	0.9969959855079651	23					non-mobilizable	no_good_hit								True	True
ISR0015_000000008443	2936	0.9905756895656569	4	2	1	2	1	True	131988	maximal	False	ENG0076_000000004149	0.7836137961265425		0	0	True	True	1.0	431					non-mobilizable	no_good_hit	28.0	100.0	1.0	2.739406638434545e-06	CP050975.1	high GC Gram+	Streptomyces sp. RPA4-2 chromosome, complete genome	True	True
USA0011_01_000000018445	1983	0.9905756895656569	3	2	1	2	1	True	4354	fragment	False	SPA0116_000000020311	0.9235205616850551		0	0	False	False	1.0	0					non-mobilizable	no_good_hit								True	True
ISR0077_000000008986	3375	0.990575466416662	6	5	5	4	4	False	34525	maximal	True	ISR0077_000000008986	0.9832457293035479		1	1	False	False	1.0	0					non-mobilizable	no_good_hit								True	False
FIJ0054_000000004723	5126	0.9905710585881188	6	5	4	5	4	False	47518	fragment	False	MAD0029_000000000785	0.9792631172839507		0	0	False	False	1.0	0					non-mobilizable	no_good_hit	895.0	82.235	17.0	0.024366123671126005	NZ_FOXF01000023.1	g-proteobacteria	Ruminobacter amylophilus strain DSM 1361, whole genome shotgun sequence	True	False
AST0100_000000004014	4034	0.990570958343374	6	5	5	4	3	False	108655	maximal	True	AST0100_000000004014	1.0		3	3	False	False	0.9997521042823792	0					non-mobilizable	no_good_hit	550.0	98.545	14.0	0.00019178865100264592	NC_022567.1	actinobacteria	Adlercreutzia equolifaciens DSM 19450, complete genome	True	False
SPA0089_000000004603	7589	0.9905687111423492	5	4	4	4	4	False	90806	fragment	False	CHI0005_000000001647	0.9504926985634572		0	0	False	False	1.0	0					non-mobilizable	no_good_hit	1789.0	71.437	23.0	0.013372163942424981	NZ_ANLA01000005.1	CFB group bacteria	Xanthomarina gelatinilytica strain AK20 contig5, whole genome shotgun sequence	True	False
FIJ0115_000000005990	4063	0.9905679658886112	6	3	0	2	3	False	79512	maximal	True	FIJ0115_000000005990	1.0	PS390	2	1	False	True	1.0	0		MOBP		MOBP	mobilizable	no_good_hit	2056.0	100.0	76.0	0.5811651583710408	CP055339.1	enterobacteria	Klebsiella quasipneumoniae strain RHBSTW-00268 plasmid pRHBSTW-00268_10, complete sequence	True	True
ISR0199_000000007952	3624	0.990567024088292	7	2	0	2	2	False	79511	backbone	False	FIJ0005_000000008400	0.9994573571002943	PS390	0	0	True	True	0.9997240900993347	28		MOBP		MOBP	mobilizable	no_good_hit	2723.0	99.633	86.0	0.7697963800904978	CP055339.1	enterobacteria	Klebsiella quasipneumoniae strain RHBSTW-00268 plasmid pRHBSTW-00268_10, complete sequence	True	True
SPA0061_000000006651	2573	0.990567024088292	2	2	0	2	2	False	49920	fragment	False	SPA0061_000000006651	1.0		0	0	False	False	1.0	0	ColRNAI_rep_cluster_1987	MOBP		MOB_unknown	mobilizable	plasmid	2577.0	98.448	100.0	0.6385991058122206	LC056615.1	enterobacteria	Escherichia coli plasmid pV318-a DNA, contig: V318-a_scaffold_11, strain: V318	False	True
MON0030_000000000230	40554	0.9905649188036018	45	24	10	14	19	True	128782	maximal	True	MON0030_000000000230	1.0		1	1	False	False	1.0	0					non-mobilizable	no_good_hit	14588.0	96.36	81.0	0.07838533532940581	CP021568.1	other sequences	Unidentified plasmid plasmid YS1-2_000084F, complete sequence	True	True
ENG0159_000000009103	2512	0.9905629038716256	3	1	1	1	1	False	56544	maximal	True	ENG0159_000000009103	1.0		1	1	False	False	1.0	0					non-mobilizable	no_good_hit	59.0	100.0	5.0	0.06912991656734208	NZ_QRUU01000159.1	CFB group bacteria	Phocaeicola coprocola strain AF24-2 AF24-2.Scaf159, whole genome shotgun sequence	True	False
ISR0012_000000007099	3341	0.9905618436106386	5	2	2	2	1	False	129097	maximal	True	ISR0012_000000007099	1.0		1	1	False	False	1.0	0					non-mobilizable	no_good_hit	808.0	88.738	44.0	0.018123020952637608	NZ_QEKJ01000022.1	firmicutes	Agathobaculum butyriciproducens strain DSM 100391 Ga0215719_122, whole genome shotgun sequence	True	False
SPA0126_000000003359	9578	0.9905615286524851	10	7	4	7	3	True	3996	maximal	True	SPA0126_000000003359	1.0		2	1	True	True	0.9997912049293518	4					non-mobilizable	no_good_hit	282.0	91.135	4.0	0.047984972677595626	NZ_SPFY01000045.1	actinobacteria	Collinsella aerofaciens strain 1001271st1_C3 NODE_45_length_5856_cov_22.9774, whole genome shotgun sequence	True	True
MON0033_000000003219	16995	0.9905568123981624	22	20	11	14	19	True	98735	fragment	False	MON0033_000000003219	0.9500265712510082		0	0	False	False	0.9999411702156067	0		MOBP	MPF_T		conjugative	plasmid	10041.0	97.45	100.0	0.2353768608603915	CP010127.1	enterobacteria	Escherichia coli strain C8 plasmid B, complete genome	False	True
FIJ0099_000000006227	3659	0.9905564372085608	5	5	0	2	5	False	42806	maximal	True	FIJ0099_000000006227	1.0		1	1	False	False	1.0	0	rep_cluster_2358	MOBP		MOBP	mobilizable	no_good_hit	2060.0	84.175	80.0	0.5784676730276275	CP052543.1	enterobacteria	Klebsiella pneumoniae strain B16KP0141 plasmid pB16KP0141-6, complete sequence	True	True
ISR0397_000000010856	1692	0.9905534210296696	3	1	1	1	1	False	22642	maximal	True	ISR0397_000000010856	1.0		2	2	False	False	0.9757683277130127	0					non-mobilizable	no_good_hit								True	False
ENG0162_000000003031	7427	0.9905532544657148	11	3	1	3	1	False	56382	fragment	False	ENG0162_000000003031	0.9630245118404653		0	0	False	False	0.9991921186447144	0					non-mobilizable	no_good_hit								True	False
ISR0116_000000000004	5393	0.9905513119996472	8	4	3	2	4	True	130690	backbone	False	ENG0017_000000004005	0.9932719751063439	PS1122	0	0	True	True	1.0	4		MOBP			mobilizable	plasmid	4584.0	99.891	99.0	0.8485915492957746	CP021617.1	other sequences	Unidentified plasmid plasmid FA1-2_2752, complete sequence	False	True
ISR0064_000000002287	6752	0.9905508769087572	14	5	1	4	3	False	39564	maximal	True	ISR0064_000000002287	1.0		1	1	True	True	0.9974822402000427	1					non-mobilizable	no_good_hit	301.0	72.093	4.0	0.0011524350089372512	NZ_BHVZ01000004.1	firmicutes	Anaerotignum faecicola strain KCTC 15736 Contigs04, whole genome shotgun sequence	True	True
FIJ0063_000000004995	4857	0.9905491031290756	5	4	3	3	4	True	95469	fragment	False	FIJ0063_000000004995	1.0		0	0	False	False	1.0	0	IncR				non-mobilizable	plasmid	4857.0	97.694	100.0	0.03702404733222525	CP038858.1	enterobacteria	Escherichia coli strain PigCaeca_2 plasmid unnamed, complete sequence	False	True
FIJ0090_000000008128	4772	0.9905449152895658	9	7	4	7	5	True	73351	fragment	False	FIJ0090_000000008128	1.0		0	0	False	False	1.0	0					non-mobilizable	no_good_hit	28.0	100.0	1.0	4.0905485648333083e-07	LR877206.1	rodents	Onychomys torridus genome assembly, chromosome: 19	True	True
AST0106_000000013830	1412	0.9905421667672996	2	2	1	2	2	False	107381	fragment	False	AST0106_000000013830	1.0		0	0	False	False	0.9950425028800964	0					non-mobilizable	no_good_hit	118.0	92.37299999999999	8.0	0.0002039379192057228	NZ_QEKJ01000001.1	firmicutes	Agathobaculum butyriciproducens strain DSM 100391 Ga0215719_101, whole genome shotgun sequence	True	False
ISR0027_000000006235	4181	0.9905396254100928	5	2	1	2	1	False	37252	maximal	True	ISR0027_000000006235	1.0		1	1	True	True	0.9997608065605164	3					non-mobilizable	no_good_hit	431.0	74.014	10.0	0.00011024111043245751	CP013239.1	firmicutes	Clostridium butyricum strain CDC_51208, complete genome	True	True
CHI0144_000000002356	5414	0.9905391461057036	7	4	3	4	3	False	103329	fragment	False	CHI0144_000000002356	0.9990578400588331		0	0	False	False	1.0	0					non-mobilizable	no_good_hit								True	False
CHI0087_000000001203	5318	0.9905391461057036	6	4	3	4	3	False	103329	fragment	False	CHI0144_000000002356	0.9925810644160266		0	0	False	False	0.999059796333313	0					non-mobilizable	no_good_hit								True	False
CHI0130_000000003189	5157	0.9905391461057036	6	4	3	4	3	False	103329	fragment	False	CHI0144_000000002356	0.9733969415857068		0	0	False	False	1.0	0					non-mobilizable	no_good_hit								True	False
FIJ0059_000000006803	2672	0.9905346995188896	3	2	1	2	2	True	45915	maximal	True	FIJ0059_000000006803	1.0		1	1	False	False	1.0	0					non-mobilizable	no_good_hit	729.0	84.63600000000001	27.0	0.03978082191780822	NZ_SMUS01000054.1	firmicutes	Clostridium cuniculi strain 1 CLCU001.0001.d01_CNTG00054, whole genome shotgun sequence	True	True
CHI0102_000000001347	5065	0.9905344391424812	9	6	3	6	3	False	122359	fragment	False	CHI0102_000000001347	1.0		0	0	False	False	1.0	0					non-mobilizable	chromosome	5077.0	96.15899999999999	100.0	0.001428776304233838	NZ_CP027002.1	firmicutes	[Ruminococcus] gnavus ATCC 29149 chromosome, complete genome	False	False
DEN0022_000000002429	11458	0.9905334547381586	8	6	3	4	4	False	74663	fragment	False	DEN0022_000000002429	1.0		0	0	False	False	0.9999127388000488	0					non-mobilizable	no_good_hit	715.0	71.608	6.0	8.807233940563254e-05	CP043930.1	planctomycetes	Gimesia sp. E7 chromosome, complete genome	True	False
ISR0193_000000003243	7898	0.9905331744090182	10	9	5	4	5	False	99442	maximal	True	ISR0193_000000003243	1.0		2	1	False	False	0.9992403388023376	0					non-mobilizable	no_good_hit	1591.0	85.544	49.0	0.0004254617127872952	CP002403.1	firmicutes	Ruminococcus albus 7, complete genome	True	False
SPA0064_000000000763	18992	0.9905317018521288	14	12	10	11	6	True	91739	maximal	True	SPA0064_000000000763	1.0		2	1	False	False	0.9995787739753723	0					non-mobilizable	other	14066.0	94.78200000000001	90.0	0.3088535829652581	NZ_WNCH01000017.1	b-proteobacteria	Parasutterella excrementihominis strain BIOML-A6 scaffold17_size45756, whole genome shotgun sequence	False	True
ISR0231_000000004964	3213	0.9905313935740006	6	3	3	3	3	False	123379	maximal	True	ISR0231_000000004964	1.0		90	7	False	False	1.0	0					non-mobilizable	chromosome	3214.0	98.84899999999999	100.0	0.0012736974926830776	NZ_CP048627.1	firmicutes	Megamonas funiformis strain JCM 14723 chromosome, complete genome	False	False
MAD0089_000000005623	3734	0.9905270324539572	3	3	2	3	2	False	15845	fragment	False	MAD0089_000000005623	1.0		0	0	False	False	0.9962506890296936	0					non-mobilizable	chromosome	1762.0	96.595	91.0	0.0003335306438393589	CP044368.1	enterobacteria	Klebsiella pneumoniae strain 2018C01-046 chromosome, complete genome	False	False
ISR0390_000000002833	4208	0.9905239816595652	6	4	2	2	3	False	91972	fragment	False	ISR0390_000000002833	1.0		0	0	False	False	1.0	0					non-mobilizable	no_good_hit	3160.0	86.329	76.0	0.000542669553689638	CP007619.1	CFB group bacteria	Bacteroides dorei isolate HS1_L_1_B_010, complete genome	True	False
SPA0122_000000013061	1994	0.9905235727521186	2	2	2	2	2	False	4113	fragment	False	SPA0122_000000013061	1.0		0	0	False	False	1.0	0					non-mobilizable	no_good_hit								True	False
ISR0017_000000003784	8577	0.9905202164459421	10	10	4	6	10	True	123628	fragment	False	USA0108_01_000000001009	0.32636599904994734		0	0	False	True	1.0	0	rep_cluster_1702				non-mobilizable	plasmid	8606.0	97.734	99.0	0.2764738079139702	CP021624.1	other sequences	Unidentified plasmid plasmid ES_ALL_5057, complete sequence	False	True
MAD0036_000000001784	10795	0.9905201977619014	14	13	7	8	10	True	130662	maximal	True	MAD0036_000000001784	1.0	PS1032|PS1107|PS1110|PS1114	1	1	False	True	1.0	0		MOBV			mobilizable	no_good_hit	3227.0	93.802	66.0	0.5461629679823818	FN429767.1	bacteria	Uncultured bacterium plasmid pTRACA22 complete sequence	True	True
ISR0062_000000028010	1381	0.9905198250951368	2	1	1	1	1	False	35312	fragment	False	ISR0062_000000028010	1.0		0	0	False	False	1.0	0					non-mobilizable	no_good_hit	1200.0	98.75	89.0	0.005220852056989585	NZ_CAPH01000003.1	CFB group bacteria	Alistipes ihumii AP11, whole genome shotgun sequence	True	False
SPA0006_000000023404	1346	0.9905198250951368	2	1	1	1	1	False	8237	fragment	False	SPA0006_000000023404	1.0		0	0	False	False	0.9851411581039429	0					non-mobilizable	other	917.0	98.691	100.0	0.003988574215348173	NZ_CAPH01000003.1	CFB group bacteria	Alistipes ihumii AP11, whole genome shotgun sequence	False	False
SPA0016_000000007607	4251	0.9905167905338134	5	5	5	4	3	False	118815	maximal	True	SPA0016_000000007607	1.0		6	4	False	False	1.0	0					non-mobilizable	no_good_hit	2664.0	99.962	63.0	0.05525928077856861	NZ_JAAITU010000036.1	firmicutes	Blautia glucerasea strain MSK.21.93 NODE_36_length_48191_cov_177.159, whole genome shotgun sequence	True	False
FIJ0060_000000002227	5797	0.9905167641272862	10	4	1	3	2	False	52308	maximal	True	FIJ0060_000000002227	1.0		1	1	False	False	0.99982750415802	0					non-mobilizable	no_good_hit	37.0	94.595	1.0	0.0009173610580230869	KX520649.1	firmicutes	Staphylococcus epidermidis strain 14-01514 plasmid p14-01514, complete sequence	True	False
DEN0079_000000006029	6230	0.9905120455110524	8	7	5	6	5	False	121917	maximal	True	DEN0079_000000006029	1.0		3	3	False	False	1.0	0					non-mobilizable	no_good_hit	2776.0	92.00299999999999	45.0	0.05251297201075635	NZ_QEKJ01000017.1	firmicutes	Agathobaculum butyriciproducens strain DSM 100391 Ga0215719_117, whole genome shotgun sequence	True	False
SPA0123_000000001009	15961	0.9905119851318676	22	16	13	14	11	False	123927	fragment	False	SPA0145_000000000420	0.5210756421474301		0	0	False	True	0.9999373555183411	0					non-mobilizable	other	15884.0	100.0	99.0	0.15850031933578157	NZ_SPGG01000016.1	CFB group bacteria	Parabacteroides merdae strain 1001175st1_A1 NODE_16_length_100208_cov_48.2665, whole genome shotgun sequence	False	True
SPA0046_000000008155	3449	0.9905112307462132	5	2	1	2	2	True	130972	backbone	True	SPA0046_000000008155	0.8907181016620244	PS1129	1	1	True	True	1.0	108					non-mobilizable	plasmid	3353.0	94.602	97.0	0.9908066429418743	LN852922.1		Uncultured prokaryote from Rat gut metagenome metamobilome, plasmid pRGRH0249	False	True
TAN0007_000000005420	5750	0.9905102687755734	11	3	3	2	1	False	2855	maximal	True	TAN0007_000000005420	1.0		3	1	False	False	0.9946087002754211	0					non-mobilizable	no_good_hit	28.0	100.0	0.0	8.664145935023398e-06	NZ_CP029346.1	CFB group bacteria	Allopseudarcicella aquatilis strain HME7025 chromosome, complete genome	True	False
ISR0126_000000017551	2799	0.990508162356776	3	2	2	2	2	False	63299	fragment	False	ISR0062_000000011732	0.9407259407259407		0	0	False	False	0.9874955415725708	0					non-mobilizable	other	2802.0	95.21799999999999	99.0	0.06717564582733122	NZ_QIBZ01000018.1	actinobacteria	Slackia isoflavoniconvertens strain DSM 22006 DSM22006T_contig_018, whole genome shotgun sequence	False	False
CHI0147_000000003316	5598	0.990506011722504	5	4	4	4	4	False	79675	fragment	False	CHI0147_000000003316	1.0		0	0	False	False	1.0	0					non-mobilizable	no_good_hit	4162.0	85.992	74.0	0.0683682467845793	NZ_JAANXY010000020.1	b-proteobacteria	Sutterella wadsworthensis strain 823h contig_20, whole genome shotgun sequence	True	False
ISR0373_000000003144	4442	0.9905052126683934	6	3	2	3	2	False	128478	fragment	False	ISR0373_000000003144	1.0		0	0	False	False	0.9995497465133667	0					non-mobilizable	no_good_hit	1670.0	85.509	43.0	0.0004744472604084001	NZ_LT907978.1	firmicutes	Anaerobutyricum hallii isolate EH1 chromosome I	True	False
ISR0290_000000002129	4439	0.9905052126683934	6	3	2	3	2	False	128478	fragment	False	ISR0373_000000003144	0.99966231427285		0	0	False	False	0.9995494484901428	0					non-mobilizable	no_good_hit	1667.0	85.48299999999999	43.0	0.0004735939379975936	NZ_LT907978.1	firmicutes	Anaerobutyricum hallii isolate EH1 chromosome I	True	False
ISR0115_000000002510	10297	0.9905020594151186	12	4	4	4	2	False	32501	maximal	True	ISR0115_000000002510	1.0		1	1	False	False	0.999805748462677	0					non-mobilizable	no_good_hit	102.0	82.353	1.0	0.0034108738658844397	NZ_CYYU01000025.1	firmicutes	Mitsuokella jalaludinii strain 2789STDY5608828, whole genome shotgun sequence	True	False
FIJ0002_000000029581	1304	0.9905020443200488	3	1	1	1	1	False	52298	fragment	False	FIJ0002_000000029581	1.0		0	0	False	False	0.9639570713043213	0					non-mobilizable	no_good_hit	37.0	94.595	3.0	0.0009173610580230869	KX520649.1	firmicutes	Staphylococcus epidermidis strain 14-01514 plasmid p14-01514, complete sequence	True	False
FIJ0146_000000016978	1231	0.9905020443200488	2	1	1	1	1	False	39957	fragment	False	FIJ0146_000000016978	1.0		0	0	False	False	1.0	0					non-mobilizable	no_good_hit	37.0	94.595	3.0	0.0009173610580230869	KX520649.1	firmicutes	Staphylococcus epidermidis strain 14-01514 plasmid p14-01514, complete sequence	True	False
MAD0033_000000009211	2160	0.9905016714349912	4	2	2	2	1	False	46233	fragment	False	MAD0033_000000009211	1.0		0	0	False	False	1.0	0					non-mobilizable	no_good_hit	605.0	79.50399999999999	28.0	0.01223729715349827	NZ_QEKJ01000020.1	firmicutes	Agathobaculum butyriciproducens strain DSM 100391 Ga0215719_120, whole genome shotgun sequence	True	False
ISR0812_000000021662	1825	0.9905008887018782	4	1	1	1	1	False	21644	fragment	False	ISR0812_000000021662	1.0		0	0	False	False	0.9917808175086975	0					non-mobilizable	no_good_hit								True	False
MAD0009_000000000746	9927	0.9904986880217579	9	9	9	9	9	False	85786	maximal	False	MAD0090_000000001124	0.9743247254378153		0	0	False	False	0.9998992681503296	0					non-mobilizable	chromosome	9850.0	100.0	100.0	0.002046465509503213	CP046429.1	enterobacteria	Salmonella enterica strain R19_2839 chromosome, complete genome	False	False
ISR0821_000000003655	6863	0.9904961277581712	10	6	3	4	5	True	124075	fragment	False	ISR0821_000000003655	1.0		0	0	False	False	0.9998542666435242	0					non-mobilizable	other	4458.0	96.119	99.0	0.001252278466712044	AP018533.1	firmicutes	Clostridiales bacterium CCNA10 DNA, complete genome	False	True
ISR0318_000000000450	11379	0.9904942936822572	15	15	9	10	15	True	25134	maximal	True	ISR0318_000000000450	1.0		1	1	False	False	1.0	0			MPF_T		non-mobilizable	plasmid	11381.0	97.45200000000001	100.0	0.522399043326281	AE017044.1	enterobacteria	Yersinia pestis biovar Microtus str. 91001 plasmid pCRY, complete sequence	False	True
ISR0350_000000000891	14275	0.9904936344303628	24	16	9	9	15	True	123667	fragment	False	ISR0350_000000000891	1.0		0	0	False	True	1.0	0	rep_cluster_1702				non-mobilizable	no_good_hit	7829.0	96.99799999999999	76.0	0.07798778540635479	NZ_SPGG01000016.1	CFB group bacteria	Parabacteroides merdae strain 1001175st1_A1 NODE_16_length_100208_cov_48.2665, whole genome shotgun sequence	True	True
ENG0130_000000011302	2664	0.9904896749317283	5	2	2	1	1	False	117660	maximal	True	ENG0130_000000011302	0.999611197511664		1	1	False	False	1.0	0					non-mobilizable	no_good_hit	1208.0	98.262	73.0	0.0003791827115377766	LR699012.1	firmicutes	Anaerostipes hadrus isolate MGYG-HGUT-02528 genome assembly, chromosome: 1	True	False
ISR0128_000000013786	2572	0.9904896749317283	5	2	2	1	1	False	117660	maximal	False	ENG0130_000000011302	0.9823573573573573		0	0	False	False	1.0	0					non-mobilizable	no_good_hit	1167.0	98.88600000000001	72.0	0.000366259609980795	LR699012.1	firmicutes	Anaerostipes hadrus isolate MGYG-HGUT-02528 genome assembly, chromosome: 1	True	False
ISR0816_000000003615	11752	0.9904884682939168	11	5	5	4	2	False	99374	fragment	False	ISR0815_000000001745	0.6303395681970423		0	0	False	False	0.999744713306427	0					non-mobilizable	no_good_hit	2563.0	94.304	64.0	0.10464735722467682	NZ_CYXX01000041.1	firmicutes	Roseburia inulinivorans strain 2789STDY5608887, whole genome shotgun sequence	True	False
SPA0144_000000006542	2621	0.9904880480351704	3	2	1	2	1	True	3386	maximal	True	SPA0144_000000006542	1.0		2	1	False	False	1.0	0					non-mobilizable	no_good_hit								True	True
DEN0046_000000002253	7901	0.9904879569781636	10	6	3	5	5	False	121904	maximal	False	SPA0042_000000003376	0.9529927604002744	PS602	0	0	True	True	1.0	13					non-mobilizable	no_good_hit	60.0	91.667	1.0	0.000115932916105833	NZ_NHOC01000005.1	firmicutes	Butyricicoccus porcorum strain BB10 BB10_c5, whole genome shotgun sequence	True	True
ENG0056_000000008308	1293	0.9904792236578204	2	2	2	2	1	False	63589	fragment	False	ENG0056_000000008308	1.0		0	0	False	False	0.9675173759460449	0					non-mobilizable	no_good_hit	29.0	100.0	2.0	0.00017970835900595606	NZ_LQWZ01000007.1	firmicutes	Domibacillus aminovorans strain DSM 4337 DSM4337_contig_15, whole genome shotgun sequence	True	False
ISR0162_000000000990	21421	0.990473782678428	22	15	10	13	10	False	128704	fragment	False	ISR0162_000000000990	1.0		0	0	False	False	0.9998599290847778	0					non-mobilizable	no_good_hit	7674.0	97.772	70.0	0.1716760289147998	CP021588.1	other sequences	Unidentified plasmid plasmid FAKO27_6411, complete sequence	True	False
MAD0094_000000005750	2578	0.9904689227069068	4	4	4	3	2	False	15625	fragment	False	MAD0094_000000005750	1.0		0	0	False	False	1.0	0					non-mobilizable	no_good_hit	593.0	93.42299999999999	23.0	0.0012151241910290172	NZ_WNAF01000002.1	firmicutes	[Ruminococcus] faecis strain BIOML-A1 scaffold2_size487193, whole genome shotgun sequence	True	False
ISR0378_000000006087	3763	0.9904666727145436	3	3	3	3	3	False	23281	maximal	True	ISR0378_000000006087	1.0		8	3	False	False	1.0	0					non-mobilizable	no_good_hit	322.0	73.913	8.0	7.914306875573433e-05	CP060636.1	firmicutes	Eubacterium sp. NSJ-61 chromosome, complete genome	True	False
ISR0186_000000002453	8234	0.9904657785086056	17	11	8	8	9	False	125079	maximal	True	ISR0186_000000002453	1.0		0	0	False	False	1.0	0					non-mobilizable	no_good_hit	1998.0	93.794	26.0	0.03166695752883502	NZ_QEKJ01000015.1	firmicutes	Agathobaculum butyriciproducens strain DSM 100391 Ga0215719_115, whole genome shotgun sequence	True	False
AST0048_000000004820	3363	0.9904654359768912	3	1	1	1	1	True	114939	maximal	True	AST0048_000000004820	0.9991233196960841		2	2	True	True	0.9997026324272156	12					non-mobilizable	plasmid	3312.0	97.28299999999999	99.0	0.9996978851963746	LN852924.1		Uncultured prokaryote from Rat gut metagenome metamobilome, plasmid pRGRH0251	False	True
SPA0050_000000008541	3046	0.9904624227492004	5	2	2	2	2	False	6593	maximal	True	SPA0050_000000008541	1.0		0	0	False	False	1.0	0					non-mobilizable	no_good_hit	1320.0	100.0	43.0	0.0004439676775374234	NZ_CP030777.1	firmicutes	Faecalibacterium prausnitzii strain APC918/95b chromosome, complete genome	True	False
MAD0002_000000005558	5255	0.9904621553456192	6	5	5	4	4	False	75041	fragment	False	MAD0002_000000005558	1.0		0	0	False	False	0.9992388486862183	0					non-mobilizable	no_good_hit	35.0	94.286	1.0	5.30249237415821e-06	CP051774.1	verrucomicrobia	Luteolibacter sp. G-1-1-1 chromosome, complete genome	True	False
MAD0102_000000000080	52503	0.9904532907508138	87	19	8	15	8	True	20144	maximal	True	MAD0102_000000000080	1.0		1	1	False	False	1.0	0					non-mobilizable	no_good_hit	3502.0	91.74799999999999	53.0	0.06190408676851097	MK415407.1	viruses	Phage FAKO27_000271F, complete genome	True	True
ENG0199_000000003635	6286	0.9904513423685084	10	7	3	6	5	True	125361	fragment	False	FIJ0114_000000005988	0.6739997265972579		0	0	False	False	0.9993636608123779	0					non-mobilizable	other	6049.0	97.735	96.0	0.001724752061539656	NZ_BFBT01000001.1	firmicutes	Lawsonibacter asaccharolyticus strain 3BBH22, whole genome shotgun sequence	False	True
ENG0134_000000006929	5145	0.9904499825742448	9	6	5	6	5	False	122365	fragment	False	ENG0134_000000006929	1.0		0	0	False	False	0.9992225170135498	0					non-mobilizable	virus	5149.0	98.0	100.0	0.23462871738733806	MK233816.1	viruses	Uncultured human fecal virus clone R.gnavus_S05.G04_2-CL01_c11 sequence	False	False
MON0095_000000009585	3126	0.9904489531954704	5	3	2	3	3	False	70815	fragment	False	MON0095_000000009585	1.0		0	0	False	False	0.9772872924804688	0					non-mobilizable	no_good_hit	1063.0	76.952	33.0	0.0003524140700391829	NZ_CP030777.1	firmicutes	Faecalibacterium prausnitzii strain APC918/95b chromosome, complete genome	True	False
MON0093_000000011272	3626	0.990440134816464	8	7	4	7	5	False	118821	fragment	False	MON0093_000000011272	1.0		0	0	False	False	0.9972421526908875	0					non-mobilizable	other	3607.0	100.0	99.0	0.004560331439729263	NZ_KI669408.1	firmicutes	[Ruminococcus] lactaris CC59_002D addUH-supercont1.2, whole genome shotgun sequence	False	False
FIJ0120_000000011492	2077	0.9904383053614234	4	3	3	2	1	False	41540	maximal	True	FIJ0120_000000011492	1.0		1	1	False	False	0.9990370869636536	0					non-mobilizable	no_good_hit	235.0	77.447	11.0	0.0001267705896566034	NZ_FLQT01000003.1	firmicutes	Peptoniphilus pacaensis strain Kh-D5, whole genome shotgun sequence	True	False
CHI0053_000000000715	15428	0.9904342004840434	25	8	2	6	5	False	86446	maximal	True	CHI0053_000000000715	1.0		1	1	False	False	0.9995462894439697	0					non-mobilizable	no_good_hit	132.0	100.0	1.0	6.01444660893104e-05	NZ_LS483462.1	firmicutes	Streptococcus pasteurianus strain NCTC13784 chromosome 1	True	False
ENG0018_000000006765	3120	0.9904309464269264	4	2	2	2	2	True	98823	fragment	False	ENG0018_000000006765	1.0		0	0	False	True	0.9910256266593933	0					non-mobilizable	no_good_hit								True	True
ISR0293_000000008075	4548	0.9904304604840926	7	6	4	6	6	False	41374	maximal	True	ISR0293_000000008075	0.9949156459440721		9	5	False	False	0.9995602369308472	0					non-mobilizable	chromosome	4548.0	99.978	100.0	0.0008794128995386322	CP054353.1	enterobacteria	Escherichia coli strain SCU-172 chromosome, complete genome	False	False
ISR0268_000000001032	10737	0.9904303198666304	12	12	6	8	12	True	123628	fragment	False	USA0108_01_000000001009	0.4289151955945083		0	0	False	True	1.0	0	rep_cluster_1702				non-mobilizable	plasmid	8438.0	98.613	99.0	0.2544645559658575	AY171301.1	CFB group bacteria	Bacteroides thetaiotaomicron VPI-5482 plasmid p5482, complete sequence	False	True
BAN0019_000000001146	2900	0.9904275019276017	3	2	2	2	1	True	97800	maximal	True	BAN0019_000000001146	1.0		1	1	True	True	1.0	14					non-mobilizable	plasmid	2344.0	89.07799999999999	98.0	0.8285410010649628	CP032269.1	g-proteobacteria	Acinetobacter sp. WCHAc010034 plasmid p11_010034, complete sequence	False	True
ENG0140_000000004815	3173	0.9904245523929242	3	2	0	2	1	True	65487	maximal	True	ENG0140_000000004815	1.0		1	1	True	True	0.9993696808815002	35					non-mobilizable	no_good_hit	289.0	74.74	9.0	0.012708787218591141	NZ_CAPF01000087.1	actinobacteria	Enorma timonensis strain GD5, whole genome shotgun sequence	True	True
ISR0139_000000008161	3014	0.9904245523929242	3	2	0	2	1	True	31314	maximal	True	ISR0139_000000008161	1.0		2	1	True	True	0.9960185885429382	8					non-mobilizable	no_good_hit								True	True
DEN0082_000000013026	3009	0.9904245523929242	3	2	0	2	1	True	123452	backbone	False	FIJ0126_000000012647	0.7627815301100952	PS275|PS900	0	0	True	True	1.0	3					non-mobilizable	plasmid	2311.0	95.932	97.0	0.8254139668826493	LN852943.1		Uncultured prokaryote from Rat gut metagenome metamobilome, plasmid pRGRH0271	False	True
ISR0027_000000008783	2979	0.9904245523929242	2	2	0	2	1	True	110499	maximal	False	MON0006_000000007443	0.9666674037213993		0	0	True	True	1.0	181					non-mobilizable	no_good_hit	624.0	86.699	31.0	0.22138228941684665	LN852943.1		Uncultured prokaryote from Rat gut metagenome metamobilome, plasmid pRGRH0271	True	True
FIJ0006_000000011761	2955	0.9904245523929242	4	2	0	2	1	True	51758	maximal	False	FIJ0017_000000009421	0.9781307500177178		0	0	True	True	0.9983079433441162	1					non-mobilizable	no_good_hit	52.0	98.07700000000001	2.0	0.5483870967741935	FJ340330.1	bacteria	Uncultured bacterium clone DR120_1338 16S ribosomal RNA gene, partial sequence	True	True
FIJ0158_000000006242	2871	0.9904245523929242	2	2	0	2	1	True	39437	maximal	True	FIJ0158_000000006242	1.0		2	1	True	True	1.0	4					non-mobilizable	no_good_hit	1558.0	90.565	88.0	0.5402018795683954	NZ_QIBX01000035.1	actinobacteria	Slackia equolifaciens strain DSM 24851 DSM24851T_contig_035, whole genome shotgun sequence	True	True
ENG0050_000000009005	2836	0.9904245523929242	3	2	0	2	1	True	127569	maximal	False	SPA0102_000000012732	0.9533500646579989		0	0	True	True	1.0	65					non-mobilizable	no_good_hit	1168.0	96.49	71.0	0.4200863930885529	LN852943.1		Uncultured prokaryote from Rat gut metagenome metamobilome, plasmid pRGRH0271	True	True
ISR0280_000000003830	2830	0.9904245523929242	4	2	0	2	1	True	110497	maximal	True	ISR0280_000000003830	1.0		1	1	True	True	1.0	35					non-mobilizable	no_good_hit	667.0	93.103	37.0	0.23974082073434125	LN852943.1		Uncultured prokaryote from Rat gut metagenome metamobilome, plasmid pRGRH0271	True	True
AST0116_000000009507	2830	0.9904245523929242	2	2	0	2	1	True	123452	backbone	False	FIJ0126_000000012647	0.7797163440266284	PS275|PS900	0	0	True	True	1.0	330					non-mobilizable	plasmid	1579.0	96.897	99.0	0.5676745860331174	LN852943.1		Uncultured prokaryote from Rat gut metagenome metamobilome, plasmid pRGRH0271	False	True
ISR0035_000000006427	2828	0.9904245523929242	2	2	0	2	1	True	123452	backbone	False	FIJ0126_000000012647	0.79370396573008	PS275|PS900	0	0	True	True	1.0	39					non-mobilizable	plasmid	1667.0	96.641	99.0	0.5993520518358532	LN852943.1		Uncultured prokaryote from Rat gut metagenome metamobilome, plasmid pRGRH0271	False	True
ISR0355_000000006666	2819	0.9904245523929242	3	2	0	2	1	True	23964	maximal	True	ISR0355_000000006666	1.0		1	1	True	True	0.9882937073707581	14					non-mobilizable	no_good_hit	767.0	93.351	67.0	0.2906666666666667	HG796826.1	bacteria	Uncultured bacterium plasmid pRGF00141	True	True
MAD0090_000000004402	2812	0.9904245523929242	2	2	0	2	1	True	110499	maximal	False	MON0006_000000007443	0.9620617645943097		0	0	True	True	1.0	165					non-mobilizable	no_good_hit	623.0	88.443	33.0	0.22138228941684665	LN852943.1		Uncultured prokaryote from Rat gut metagenome metamobilome, plasmid pRGRH0271	True	True
MAD0032_000000005650	2812	0.9904245523929242	3	2	0	2	1	True	110499	maximal	False	MON0006_000000007443	0.9592160273183601		0	0	True	True	0.99964439868927	40					non-mobilizable	no_good_hit	623.0	88.12200000000001	36.0	0.22138228941684665	LN852943.1		Uncultured prokaryote from Rat gut metagenome metamobilome, plasmid pRGRH0271	True	True
MAD0046_000000008894	2812	0.9904245523929242	3	2	0	2	1	True	110499	maximal	False	MON0006_000000007443	0.9579470822144646		0	0	True	True	1.0	667					non-mobilizable	no_good_hit	623.0	88.443	36.0	0.22138228941684665	LN852943.1		Uncultured prokaryote from Rat gut metagenome metamobilome, plasmid pRGRH0271	True	True
SPA0102_000000012732	2799	0.9904245523929242	2	2	0	2	1	True	127569	maximal	True	SPA0102_000000012732	0.9640380978962283		1	1	True	True	0.9985709190368652	24					non-mobilizable	no_good_hit	1500.0	96.4	69.0	0.5392368610511159	LN852943.1		Uncultured prokaryote from Rat gut metagenome metamobilome, plasmid pRGRH0271	True	True
MAD0005_000000009904	2792	0.9904245523929242	3	2	0	2	1	True	110499	maximal	False	MON0006_000000007443	0.9617666472341652		0	0	True	True	1.0	47					non-mobilizable	no_good_hit	623.0	88.443	36.0	0.22138228941684665	LN852943.1		Uncultured prokaryote from Rat gut metagenome metamobilome, plasmid pRGRH0271	True	True
ISR0079_000000009778	2791	0.9904245523929242	3	2	0	2	1	True	110499	maximal	False	MON0006_000000007443	0.9679779744016399		0	0	True	True	1.0	15					non-mobilizable	no_good_hit	623.0	86.838	35.0	0.22138228941684665	LN852943.1		Uncultured prokaryote from Rat gut metagenome metamobilome, plasmid pRGRH0271	True	True
FIJ0032_000000012548	2791	0.9904245523929242	2	2	0	2	1	True	110499	maximal	False	MON0006_000000007443	0.9663925676516048		0	0	True	True	1.0	6					non-mobilizable	no_good_hit	624.0	86.538	35.0	0.22138228941684665	LN852943.1		Uncultured prokaryote from Rat gut metagenome metamobilome, plasmid pRGRH0271	True	True
MON0006_000000007443	2790	0.9904245523929242	3	2	0	2	1	True	110499	maximal	True	MON0006_000000007443	0.9686734825195447		5	2	True	True	1.0	217					non-mobilizable	no_good_hit	623.0	87.15899999999999	35.0	0.22138228941684665	LN852943.1		Uncultured prokaryote from Rat gut metagenome metamobilome, plasmid pRGRH0271	True	True
AST0006_000000005076	2780	0.9904245523929242	2	2	0	2	1	True	127569	maximal	False	SPA0102_000000012732	0.9460718714676216		0	0	True	True	1.0	61					non-mobilizable	no_good_hit	1280.0	96.719	70.0	0.46004319654427644	LN852943.1		Uncultured prokaryote from Rat gut metagenome metamobilome, plasmid pRGRH0271	True	True
MAD0112_000000010025	2772	0.9904245523929242	3	2	0	2	1	True	110499	maximal	False	MON0006_000000007443	0.9611230666651994		0	0	True	True	0.9949495196342468	18					non-mobilizable	no_good_hit	623.0	88.443	38.0	0.22138228941684665	LN852943.1		Uncultured prokaryote from Rat gut metagenome metamobilome, plasmid pRGRH0271	True	True
MAD0096_000000006376	2772	0.9904245523929242	2	2	0	2	1	True	110499	maximal	False	MON0006_000000007443	0.9621137013921385		0	0	True	True	1.0	76					non-mobilizable	no_good_hit	623.0	88.443	35.0	0.22138228941684665	LN852943.1		Uncultured prokaryote from Rat gut metagenome metamobilome, plasmid pRGRH0271	True	True
ISR0793_000000005557	2771	0.9904245523929242	3	2	0	2	1	True	110499	maximal	False	MON0006_000000007443	0.9684158273834197		0	0	True	True	1.0	14					non-mobilizable	no_good_hit	623.0	87.15899999999999	36.0	0.22138228941684665	LN852943.1		Uncultured prokaryote from Rat gut metagenome metamobilome, plasmid pRGRH0271	True	True
FIJ0150_000000008451	2771	0.9904245523929242	3	2	0	2	1	True	110499	maximal	False	MON0006_000000007443	0.9647016885797625		0	0	True	True	0.999639093875885	6					non-mobilizable	no_good_hit	624.0	86.699	36.0	0.22138228941684665	LN852943.1		Uncultured prokaryote from Rat gut metagenome metamobilome, plasmid pRGRH0271	True	True
FIJ0036_000000014214	2751	0.9904245523929242	3	2	0	2	1	True	110499	maximal	False	MON0006_000000007443	0.9565067611132579		0	0	False	True	0.9898219108581543	0					non-mobilizable	no_good_hit	623.0	88.12200000000001	33.0	0.22138228941684665	LN852943.1		Uncultured prokaryote from Rat gut metagenome metamobilome, plasmid pRGRH0271	True	True
MON0050_000000012297	2751	0.9904245523929242	3	2	0	2	1	True	110499	maximal	False	MON0006_000000007443	0.968554575160767		0	0	True	True	1.0	64					non-mobilizable	no_good_hit	623.0	87.15899999999999	36.0	0.22138228941684665	LN852943.1		Uncultured prokaryote from Rat gut metagenome metamobilome, plasmid pRGRH0271	True	True
MON0061_000000016066	2751	0.9904245523929242	2	2	0	2	1	True	110499	maximal	False	MON0006_000000007443	0.9682647964780227		0	0	True	True	0.9614685773849487	5					non-mobilizable	no_good_hit	623.0	87.15899999999999	35.0	0.22138228941684665	LN852943.1		Uncultured prokaryote from Rat gut metagenome metamobilome, plasmid pRGRH0271	True	True
ISR0147_000000008815	2751	0.9904245523929242	2	2	0	2	1	True	110499	maximal	False	MON0006_000000007443	0.9576489289010396		0	0	True	True	1.0	48					non-mobilizable	no_good_hit	624.0	86.37799999999999	36.0	0.22138228941684665	LN852943.1		Uncultured prokaryote from Rat gut metagenome metamobilome, plasmid pRGRH0271	True	True
ISR0352_000000003065	2721	0.9904245523929242	2	2	0	2	1	True	115070	maximal	False	ISR0338_000000009742	0.9388853166551603		0	0	True	True	1.0	60					non-mobilizable	no_good_hit	1314.0	87.215	58.0	0.4369158878504673	NZ_SDPW01000002.1	actinobacteria	Senegalimassilia faecalis strain KGMB04484 KGMB04484_contig00002, whole genome shotgun sequence	True	True
FIJ0034_000000010320	2704	0.9904245523929242	3	2	0	2	1	True	48154	maximal	True	FIJ0034_000000010320	1.0		1	1	True	True	0.9996301531791687	5					non-mobilizable	no_good_hit	187.0	90.374	7.0	0.06141522029372497	NZ_SDPW01000002.1	actinobacteria	Senegalimassilia faecalis strain KGMB04484 KGMB04484_contig00002, whole genome shotgun sequence	True	True
ISR0338_000000009742	2702	0.9904245523929242	2	2	0	2	1	True	115070	maximal	True	ISR0338_000000009742	0.9401482319697607		2	1	True	True	1.0	76					non-mobilizable	no_good_hit	1314.0	86.91	57.0	0.4369158878504673	NZ_SDPW01000002.1	actinobacteria	Senegalimassilia faecalis strain KGMB04484 KGMB04484_contig00002, whole genome shotgun sequence	True	True
ISR0288_000000011133	2702	0.9904245523929242	2	2	0	2	1	True	115070	maximal	False	ISR0338_000000009742	0.6792397813868173		0	0	True	True	1.0	69					non-mobilizable	no_good_hit	1208.0	89.57	54.0	0.40186915887850466	NZ_SDPW01000002.1	actinobacteria	Senegalimassilia faecalis strain KGMB04484 KGMB04484_contig00002, whole genome shotgun sequence	True	True
ISR0358_000000007122	2692	0.9904245523929242	2	2	0	2	1	True	115070	maximal	False	ISR0338_000000009742	0.7065530698659849		0	0	True	True	1.0	23					non-mobilizable	no_good_hit	1406.0	90.04299999999999	58.0	0.46628838451268356	NZ_SDPW01000002.1	actinobacteria	Senegalimassilia faecalis strain KGMB04484 KGMB04484_contig00002, whole genome shotgun sequence	True	True
MAD0014_000000011865	2652	0.9904245523929242	3	2	0	2	1	True	110499	maximal	False	MON0006_000000007443	0.9402523408508322		0	0	True	True	1.0	12					non-mobilizable	no_good_hit	430.0	86.04700000000001	36.0	0.15190784737221022	LN852943.1		Uncultured prokaryote from Rat gut metagenome metamobilome, plasmid pRGRH0271	True	True
FIJ0022_000000009660	2625	0.9904245523929242	2	2	0	2	1	True	73753	maximal	False	FIJ0113_000000009711	0.7655930642869938	PS346	0	0	True	True	1.0	7					non-mobilizable	no_good_hit	1215.0	86.337	52.0	0.4035380507343124	NZ_SDPW01000002.1	actinobacteria	Senegalimassilia faecalis strain KGMB04484 KGMB04484_contig00002, whole genome shotgun sequence	True	True
MON0075_000000008981	2607	0.9904245523929242	5	2	0	2	1	True	10350	fragment	False	MON0075_000000008981	1.0		0	0	False	False	0.9854238629341125	0					non-mobilizable	no_good_hit	31.0	100.0	1.0	4.5772805155848774e-05	NZ_WRXL01000002.1	euryarchaeotes	Halomicroarcula salina strain YGHS18 scaffold2, whole genome shotgun sequence	True	True
FIJ0014_000000009239	2604	0.9904245523929242	3	2	0	2	1	True	73753	maximal	False	FIJ0113_000000009711	0.9539693938862804	PS346	0	0	True	True	0.9992319345474243	9					non-mobilizable	no_good_hit	1215.0	86.749	52.0	0.4035380507343124	NZ_SDPW01000002.1	actinobacteria	Senegalimassilia faecalis strain KGMB04484 KGMB04484_contig00002, whole genome shotgun sequence	True	True
FIJ0113_000000009711	2604	0.9904245523929242	3	2	0	2	1	True	73753	maximal	True	FIJ0113_000000009711	0.9543550764489563	PS346	1	1	True	True	1.0	5					non-mobilizable	no_good_hit	1210.0	87.025	52.0	0.4022029372496662	NZ_SDPW01000002.1	actinobacteria	Senegalimassilia faecalis strain KGMB04484 KGMB04484_contig00002, whole genome shotgun sequence	True	True
ENG0023_000000006675	2581	0.9904245523929242	2	2	0	2	1	True	73753	maximal	False	FIJ0113_000000009711	0.7558328725038402	PS346	0	0	True	True	0.9972878694534302	9					non-mobilizable	no_good_hit	1215.0	88.23	50.0	0.4022029372496662	NZ_SDPW01000002.1	actinobacteria	Senegalimassilia faecalis strain KGMB04484 KGMB04484_contig00002, whole genome shotgun sequence	True	True
ISR0228_000000010211	2556	0.9904245523929242	3	2	0	2	1	True	106361	maximal	True	ISR0228_000000010211	0.9612672759021478		1	1	True	True	1.0	90					non-mobilizable	no_good_hit	666.0	84.985	45.0	0.2212950600801068	NZ_SDPW01000002.1	actinobacteria	Senegalimassilia faecalis strain KGMB04484 KGMB04484_contig00002, whole genome shotgun sequence	True	True
AST0016_000000010215	2548	0.9904245523929242	2	2	0	2	1	True	123435	maximal	True	AST0016_000000010215	1.0		1	1	True	True	1.0	33					non-mobilizable	no_good_hit	901.0	98.66799999999999	64.0	0.32906295754026355	NZ_WAJR01000049.1	actinobacteria	Ellagibacter isourolithinifaciens strain DSM 104140 DSM104140T_contig_049, whole genome shotgun sequence	True	True
ENG0207_000000006898	2546	0.9904245523929242	2	2	0	2	1	True	106361	maximal	False	ISR0228_000000010211	0.9463476454259053		0	0	True	True	1.0	50					non-mobilizable	no_good_hit	1083.0	92.79799999999999	42.0	0.36014686248331107	NZ_SDPW01000002.1	actinobacteria	Senegalimassilia faecalis strain KGMB04484 KGMB04484_contig00002, whole genome shotgun sequence	True	True
FIJ0139_000000010480	2472	0.9904245523929242	2	2	0	2	1	True	110499	maximal	False	MON0006_000000007443	0.7387825370581382		0	0	False	True	1.0	0					non-mobilizable	no_good_hit	624.0	86.859	31.0	0.22138228941684665	LN852943.1		Uncultured prokaryote from Rat gut metagenome metamobilome, plasmid pRGRH0271	True	True
AST0084_000000014211	2430	0.9904245523929242	2	2	0	2	1	True	111480	maximal	True	AST0084_000000014211	1.0		1	1	True	True	1.0	77					non-mobilizable	no_good_hit	481.0	81.081	28.0	0.1471221914435211	NZ_WAJR01000048.1	actinobacteria	Ellagibacter isourolithinifaciens strain DSM 104140 DSM104140T_contig_048, whole genome shotgun sequence	True	True
DEN0079_000000024746	2312	0.9904245523929242	2	2	0	2	1	True	69565	fragment	False	DEN0079_000000024746	0.9630681818181819		0	0	False	False	1.0	0					non-mobilizable	no_good_hit	624.0	86.538	38.0	0.22138228941684665	LN852943.1		Uncultured prokaryote from Rat gut metagenome metamobilome, plasmid pRGRH0271	True	True
MON0010_000000011080	2288	0.9904245523929242	2	2	0	2	1	True	69565	fragment	False	DEN0079_000000024746	0.9582612456747405		0	0	False	False	0.9650349617004395	0					non-mobilizable	no_good_hit	623.0	87.15899999999999	35.0	0.22138228941684665	LN852943.1		Uncultured prokaryote from Rat gut metagenome metamobilome, plasmid pRGRH0271	True	True
ENG0145_000000006867	4785	0.9904234195644356	6	5	4	5	5	True	57523	maximal	True	ENG0145_000000006867	1.0		1	1	False	False	1.0	0	IncN				non-mobilizable	plasmid	2835.0	95.76700000000001	95.0	0.04870956641431521	KT345946.1	enterobacteria	Enterobacter cloacae plasmid pG6809-2, complete sequence	False	True
USA0121_01_000000011934	3967	0.9904216728816227	6	1	1	1	1	False	48838	maximal	True	USA0121_01_000000011934	1.0		1	1	False	False	1.0	0					non-mobilizable	no_good_hit	78.0	97.436	2.0	0.0016818624413561121	NZ_VZBY01000016.1	CFB group bacteria	Prevotella copri strain BVe41210 NODE_29_length_45188_cov_19.3853_ID_57, whole genome shotgun sequence	True	False
ISR0205_000000003650	5310	0.9904206223134476	9	6	4	6	4	True	90366	maximal	True	ISR0205_000000003650	1.0		2	2	False	False	0.9958568811416626	0					non-mobilizable	no_good_hit	4019.0	91.291	75.0	0.03230715959511366	AP019725.1	CFB group bacteria	Bacteroides uniformis NBRC 113350 plasmid pBUN1 DNA, complete genome	True	True
USA0006_01_000000004032	5939	0.9904134218420468	11	6	5	6	3	False	102596	fragment	False	USA0006_01_000000004032	1.0		0	0	False	False	0.9942751526832581	0					non-mobilizable	no_good_hit	62.0	95.161	1.0	2.0195648712847158e-05	NZ_CP030777.1	firmicutes	Faecalibacterium prausnitzii strain APC918/95b chromosome, complete genome	True	False
ISR0299_000000000841	6917	0.9904122336958626	9	5	4	5	4	False	99800	maximal	True	ISR0299_000000000841	1.0		1	1	False	False	1.0	0					non-mobilizable	no_good_hit	40.0	95.0	1.0	0.000195362397246893	NZ_ATVO01000008.1	a-proteobacteria	Sandarakinorhabdus limnophila DSM 17366 G566DRAFT_scaffold00006.6_C, whole genome shotgun sequence	True	False
ISR0090_000000005529	4294	0.990411403194079	7	5	5	5	5	False	49079	maximal	False	ISR0076_000000005770	0.99906868451688		0	0	False	False	0.9979040622711182	0					non-mobilizable	other	2486.0	96.179	99.0	0.0016711293032085144	NZ_GG697141.2	firmicutes	Mitsuokella multacida DSM 20544 Scfld0, whole genome shotgun sequence	False	False
SPA0149_000000003622	8403	0.9904085756472442	12	2	2	2	1	False	3321	maximal	True	SPA0149_000000003622	1.0		5	2	True	True	0.9991669654846191	3					non-mobilizable	no_good_hit	28.0	100.0	0.0	0.027892561983471075	XM_005811572.2	bony fishes	PREDICTED: Xiphophorus maculatus zinc finger matrin-type 2 (zmat2), mRNA	True	True
ENG0156_000000004059	3839	0.9904071304420502	6	5	1	1	5	False	56699	fragment	False	ENG0156_000000004059	0.9625776817076466		0	0	False	False	0.9997395277023315	0					non-mobilizable	plasmid	3178.0	92.7	98.0	0.47213459516298634	CP024491.1	enterobacteria	Klebsiella pneumoniae strain INF249 plasmid unnamed2, complete sequence	False	True
MON0101_000000000333	44044	0.990406237345915	40	13	6	12	4	True	74076	fragment	False	ISR0010_000000000085	0.9448365689773254		0	0	False	False	1.0	0					non-mobilizable	no_good_hit	90.0	90.0	0.0	3.1517556164108016e-05	CP060490.1	firmicutes	Oscillibacter sp. NSJ-62 chromosome	True	True
MAD0037_000000002382	5451	0.990405980097533	4	4	3	4	4	True	59399	fragment	False	MAD0056_000000001944	0.963804780951214		0	0	False	False	0.9939460754394531	0	IncFIB				non-mobilizable	plasmid	5451.0	99.963	100.0	0.08107706039869086	CP046273.1	enterobacteria	Enterobacter hormaechei strain E70 plasmid pE70-sul2, complete sequence	False	True
ISR0106_000000001277	14352	0.9904009474952872	20	11	7	8	8	False	123909	fragment	False	ISR0071_000000000283	0.7292812216749363		0	0	False	False	1.0	0					non-mobilizable	no_good_hit	5779.0	98.40799999999999	54.0	0.058739152992400734	CP021638.1	other sequences	Unidentified plasmid plasmid apr34_000136F, complete sequence	True	False
ISR0326_000000000695	14256	0.9904009474952872	21	11	7	8	8	False	123909	fragment	False	ISR0071_000000000283	0.7289815779332323		0	0	False	False	0.9999298453330994	0					non-mobilizable	no_good_hit	5779.0	98.40799999999999	54.0	0.058739152992400734	CP021638.1	other sequences	Unidentified plasmid plasmid apr34_000136F, complete sequence	True	False
ISR0109_000000001356	14235	0.9904009474952872	21	11	7	8	8	False	123909	fragment	False	ISR0071_000000000283	0.7284173021031719		0	0	False	False	1.0	0					non-mobilizable	no_good_hit	5779.0	98.40799999999999	54.0	0.058739152992400734	CP021638.1	other sequences	Unidentified plasmid plasmid apr34_000136F, complete sequence	True	False
ISR0196_000000001111	14136	0.9904009474952872	21	11	7	8	8	False	123909	fragment	False	ISR0071_000000000283	0.7246733449792688		0	0	False	False	1.0	0					non-mobilizable	no_good_hit	5779.0	98.40799999999999	54.0	0.058739152992400734	CP021638.1	other sequences	Unidentified plasmid plasmid apr34_000136F, complete sequence	True	False
AST0031_000000006662	4365	0.9904001427627109	9	5	3	3	3	True	117585	fragment	False	AST0031_000000006662	1.0		0	0	False	False	0.9956471920013428	0					non-mobilizable	other	3476.0	99.79899999999999	100.0	0.5856372218476062	NZ_GL882608.1	CFB group bacteria	Bacteroides fluxus YIT 12057 Scfld7, whole genome shotgun sequence	False	True
ISR0375_000000001849	7804	0.9903995536737328	5	2	2	2	1	True	98603	fragment	False	ISR0115_000000003080	0.9178933204047236		0	0	False	False	0.9996156096458435	0					non-mobilizable	no_good_hit	1160.0	98.103	15.0	0.025171873640240188	NZ_VZBY01000010.1	CFB group bacteria	Prevotella copri strain BVe41210 NODE_28_length_45964_cov_45.7631_ID_55, whole genome shotgun sequence	True	True
FIJ0046_000000017923	1799	0.9903984887177448	2	2	2	1	2	False	59977	fragment	False	MON0102_000000025779	0.9332118740918935		0	0	False	False	0.9988882541656494	0					non-mobilizable	no_good_hit	156.0	78.846	9.0	0.000549842902027992	NZ_SMCZ01000003.1	firmicutes	Catabacter hongkongensis strain DSM 18959 Ga0310494_103, whole genome shotgun sequence	True	False
SPA0095_000000012611	1546	0.9903969490573798	2	1	1	1	1	False	5200	maximal	True	SPA0095_000000012611	1.0		2	1	False	False	1.0	0					non-mobilizable	chromosome	792.0	99.62100000000001	100.0	0.00020895373352243954	CP045695.1	firmicutes	[Clostridium] scindens strain BL389WT3D chromosome, complete genome	False	False
ISR0005_000000001811	6426	0.9903954958379596	9	6	4	6	4	False	122360	fragment	False	ISR0005_000000001811	1.0		0	0	False	False	0.9939308762550354	0					non-mobilizable	chromosome	6437.0	97.561	100.0	0.0018119622189958218	NZ_CP027002.1	firmicutes	[Ruminococcus] gnavus ATCC 29149 chromosome, complete genome	False	False
ISR0258_000000015978	1700	0.9903948776107474	3	3	2	3	1	False	115014	fragment	False	ISR0372_000000009500	0.9529468468704705		0	0	False	False	0.9770588278770447	0					non-mobilizable	no_good_hit	646.0	79.721	37.0	0.00019184077396458684	AP018532.1	firmicutes	Oscillibacter sp. PEA192 DNA, complete genome	True	False
ENG0125_000000010827	2401	0.9903909187118972	4	1	1	1	1	False	76916	fragment	False	ISR0814_000000016537	0.9701465071624273		0	0	False	False	1.0	0					non-mobilizable	no_good_hit	161.0	75.155	7.0	0.0013025046251358503	NZ_RKLX01000008.1	bacteria	Lactobacillus suantsaiihabitans strain BCRC 81129 Scaffold8_1, whole genome shotgun sequence	True	False
FIJ0081_000000006765	4693	0.9903893546775178	5	2	2	2	2	False	44279	maximal	True	FIJ0081_000000006765	1.0		0	0	False	False	0.9942467212677002	0					non-mobilizable	no_good_hit	582.0	82.47399999999999	18.0	0.00031060291238427365	CP017245.1	bacteria	Candidatus Melainabacteria bacterium MEL.A1 chromosome, complete genome	True	False
SPA0111_000000009319	3643	0.990384504895498	6	3	2	3	2	False	119409	fragment	False	SPA0111_000000009319	1.0		0	0	False	False	1.0	0					non-mobilizable	no_good_hit	233.0	75.96600000000001	6.0	0.00038352025103143705	NZ_CABIYV010000001.1	firmicutes	Gemmiger formicilis isolate MGYG-HGUT-00084, whole genome shotgun sequence	True	False
ENG0208_000000011344	2717	0.9903840495030988	4	4	2	3	1	True	58998	maximal	True	ENG0208_000000011344	1.0		1	1	False	False	0.9970555901527405	0		MOBV			mobilizable	no_good_hit	1235.0	97.652	45.0	0.29312395907684985	LR135350.1	firmicutes	Enterococcus faecium isolate E8202 genome assembly, plasmid: 7	True	True
ISR0847_000000001695	11017	0.9903801769211278	12	8	6	7	8	False	20763	maximal	True	ISR0847_000000001695	1.0		2	2	False	False	0.9999092221260071	0					non-mobilizable	no_good_hit	1196.0	71.656	11.0	0.010452930569689179	NZ_FONQ01000012.1	CFB group bacteria	Flavobacterium xueshanense strain CGMCC 1.9227, whole genome shotgun sequence	True	False
SPA0054_000000001093	15637	0.9903774120963584	16	11	5	5	10	True	132600	maximal	True	SPA0054_000000001093	1.0	PS1169|PS902	4	2	False	True	1.0	0		MOBB	MPF_T		conjugative	no_good_hit	13556.0	99.941	87.0	0.43684939894936997	CP021572.1	other sequences	Unidentified plasmid plasmid MO1-2_2827, complete sequence	True	True
AST0151_000000004355	3762	0.9903747473653872	4	2	2	2	2	True	113849	maximal	True	AST0151_000000004355	1.0		5	3	False	False	0.9896332025527954	0					non-mobilizable	no_good_hit	671.0	73.17399999999999	19.0	0.1696591204787926	CP019570.1	firmicutes	Clostridium perfringens strain CP15 plasmid pCP15_3, complete sequence	True	True
ISR0779_000000022511	1537	0.9903733643778241	2	2	2	2	1	False	22331	maximal	True	ISR0779_000000022511	1.0		1	1	False	False	1.0	0					non-mobilizable	no_good_hit								True	False
MAD0082_000000001879	4366	0.9903711069642392	4	3	2	2	2	False	98092	fragment	False	MAD0082_000000001879	0.9838670840356369		0	0	False	False	1.0	0	IncFIB				non-mobilizable	plasmid	4009.0	95.385	92.0	0.03302410337115878	AB255435.1	enterobacteria	Escherichia coli plasmid pO86A1 DNA, complete sequence	False	True
ENG0156_000000002361	6590	0.9903690186450742	10	5	3	3	2	False	76331	maximal	False	DEN0007_000000004296	0.9896891584533738	PS238	0	0	False	True	0.9977238178253174	0					non-mobilizable	no_good_hit	833.0	85.594	18.0	0.00019562539198732536	NC_015164.1	CFB group bacteria	Phocaeicola salanitronis DSM 18170, complete sequence	True	True
TAN0017_000000000526	29524	0.9903680170032202	35	23	11	18	11	True	43772	maximal	True	TAN0017_000000000526	1.0		2	1	False	False	1.0	0					non-mobilizable	no_good_hit	3298.0	91.419	16.0	0.053155985489721884	CP021620.1	other sequences	Unidentified plasmid plasmid FA1-2_000250F, complete sequence	True	True
FIJ0014_000000002484	8641	0.9903677925121296	9	3	1	3	2	False	100611	fragment	False	FIJ0014_000000002484	0.9864150036066361		0	0	False	False	1.0	0					non-mobilizable	no_good_hit	78.0	100.0	1.0	0.056081573197378005	HG796594.1	bacteria	Uncultured bacterium extrachromosomal DNA RGI01768	True	False
SPA0062_000000019030	1693	0.9903668129092724	2	2	1	2	1	True	6160	fragment	False	SPA0062_000000019030	1.0		0	0	False	False	0.989958643913269	0					non-mobilizable	no_good_hit								True	True
ENG0194_000000006158	4366	0.9903666418085084	8	1	1	1	1	False	54549	maximal	True	ENG0194_000000006158	1.0		0	0	False	False	0.9995419383049011	0					non-mobilizable	no_good_hit	672.0	83.631	15.0	0.18732394366197183	MK232330.1	viruses	Uncultured human fecal virus clone B.wexlerae_B07.V06.N04_9_c1 sequence	True	False
FIJ0109_000000011682	2211	0.990365798791182	3	1	1	1	1	True	47923	maximal	True	FIJ0109_000000011682	1.0		3	1	False	False	1.0	0					non-mobilizable	no_good_hit	107.0	79.439	5.0	0.00019708834813685815	NZ_FONX01000002.1	b-proteobacteria	Acidovorax wautersii strain DSM 27981, whole genome shotgun sequence	True	True
FIJ0058_000000021820	1862	0.990365798791182	2	1	1	1	1	True	46008	fragment	False	FIJ0058_000000021820	1.0		0	0	False	False	1.0	0					non-mobilizable	no_good_hit	107.0	79.439	6.0	0.00019708834813685815	NZ_FONX01000002.1	b-proteobacteria	Acidovorax wautersii strain DSM 27981, whole genome shotgun sequence	True	True
FIJ0080_000000013969	1749	0.990365798791182	2	1	1	1	1	True	44676	fragment	False	FIJ0080_000000013969	1.0		0	0	False	False	1.0	0					non-mobilizable	no_good_hit	107.0	79.439	6.0	0.00019708834813685815	NZ_FONX01000002.1	b-proteobacteria	Acidovorax wautersii strain DSM 27981, whole genome shotgun sequence	True	True
FIJ0036_000000026728	1590	0.990365798791182	1	1	1	1	1	True	47922	fragment	False	FIJ0036_000000026728	1.0		0	0	False	False	0.9974842667579651	0					non-mobilizable	no_good_hit	107.0	79.439	7.0	0.00019708834813685815	NZ_FONX01000002.1	b-proteobacteria	Acidovorax wautersii strain DSM 27981, whole genome shotgun sequence	True	True
SPA0141_000000009615	2416	0.9903644699886546	7	3	2	3	2	False	88947	maximal	True	SPA0141_000000009615	1.0		0	0	False	False	1.0	0					non-mobilizable	no_good_hit	1773.0	82.459	73.0	0.0008120287415679268	NZ_LN913001.1	firmicutes	Mediterraneibacter massiliensis strain Marseille-P2086, whole genome shotgun sequence	True	False
ISR0092_000000001374	11848	0.9903607504146564	11	7	4	3	7	True	132596	backbone	False	ISR0120_000000000296	0.034849292952370575	PS1169|PS902	0	0	False	True	0.9997467994689941	0		MOBB	MPF_T		conjugative	plasmid	11848.0	99.975	100.0	0.38143533275379116	CP021624.1	other sequences	Unidentified plasmid plasmid ES_ALL_5057, complete sequence	False	True
MON0080_000000012392	3647	0.9903580197464368	5	5	2	2	5	False	98143	backbone	False	SPA0005_000000007744	0.5641796593310235	PS542	0	0	False	True	1.0	0	Col156	MOBQ			mobilizable	plasmid	3650.0	96.84899999999999	100.0	0.489010989010989	CP056633.1	enterobacteria	Escherichia coli strain RHBSTW-00303 plasmid pRHBSTW-00303_2, complete sequence	False	True
ENG0070_000000001983	10049	0.990357369786844	10	5	4	5	5	False	62464	maximal	True	ENG0070_000000001983	1.0		1	1	False	False	1.0	0					non-mobilizable	no_good_hit	87.0	98.851	1.0	2.6292763192088203e-05	NZ_LR027382.1	CFB group bacteria	Alistipes megaguti strain Marseille-P5997 chromosome contig00001	True	False
SPA0117_000000017060	2219	0.9903545198659128	3	2	2	2	1	False	4307	maximal	True	SPA0117_000000017060	1.0		1	1	False	False	1.0	0					non-mobilizable	no_good_hit	444.0	76.351	20.0	0.00018042001118026064	LR026983.1	firmicutes	Christensenella sp. Marseille-P3954 genome assembly, chromosome: contig00001	True	False
ENG0211_000000015057	1613	0.9903539869944794	3	3	3	2	1	False	116611	fragment	False	ENG0084_000000012565	0.21996425757672278		0	0	False	False	1.0	0					non-mobilizable	other	1614.0	99.44200000000001	100.0	0.0003113923659642159	AP019729.1	CFB group bacteria	Parabacteroides distasonis NBRC 113806 DNA, complete genome	False	False
CHI0045_000000014871	1423	0.9903539869944794	3	3	3	2	1	False	116611	fragment	False	ENG0084_000000012565	0.12331155738463839		0	0	False	False	1.0	0					non-mobilizable	chromosome	1423.0	100.0	100.0	0.0002782783221578429	NZ_CP050956.1	CFB group bacteria	Parabacteroides distasonis strain FDAARGOS_615 chromosome	False	False
CAN0014_000000033609	1475	0.9903531651931232	3	3	3	2	2	False	116611	fragment	False	ENG0084_000000012565	0.15124546582955434		0	0	False	False	0.9979661107063293	0					non-mobilizable	other	1475.0	99.525	100.0	0.00028455818191646266	AP019729.1	CFB group bacteria	Parabacteroides distasonis NBRC 113806 DNA, complete genome	False	False
ISR0194_000000002370	8508	0.9903525222859868	12	3	2	2	3	True	37374	maximal	True	ISR0194_000000002370	1.0		2	1	False	False	0.9968265295028687	0					non-mobilizable	no_good_hit	265.0	95.47200000000001	3.0	0.004762515340794607	NZ_CYXX01000025.1	firmicutes	Roseburia inulinivorans strain 2789STDY5608887, whole genome shotgun sequence	True	True
SPA0114_000000008410	4997	0.9903523586804232	7	3	2	3	2	False	4469	maximal	True	SPA0114_000000008410	1.0		1	1	False	False	0.9975985884666443	0					non-mobilizable	no_good_hit	3488.0	81.594	84.0	0.0006565343189867932	CP027227.1	bacteria	Victivallales bacterium CCUG 44730 chromosome, complete genome	True	False
CHI0092_000000000684	12334	0.9903452884899184	17	7	3	6	6	False	104078	maximal	True	CHI0092_000000000684	0.993390422347855		2	1	False	False	1.0	0					non-mobilizable	no_good_hit	989.0	84.024	12.0	0.0003401688211280125	LR699017.1	firmicutes	Faecalibacterium prausnitzii isolate MGYG-HGUT-02545 genome assembly, chromosome: 1	True	False
ISR0400_000000005383	3286	0.9903450250838196	5	5	1	4	5	True	22560	fragment	False	ISR0400_000000005383	1.0		0	0	False	False	1.0	0	rep_cluster_1197				non-mobilizable	plasmid	3131.0	99.617	100.0	0.5067184717500405	LR135275.1	firmicutes	Enterococcus faecium isolate E7196 genome assembly, plasmid: 6	False	True
CHI0144_000000003535	3895	0.9903439471424196	4	2	2	2	1	True	97413	maximal	False	CAN0001_000000012234	0.6449815977777709		0	0	True	True	1.0	35					non-mobilizable	no_good_hit	892.0	95.404	52.0	0.239247311827957	LN852914.1		Uncultured prokaryote from Rat gut metagenome metamobilome, plasmid pRGRH0241	True	True
CAN0001_000000012234	3887	0.9903439471424196	4	2	2	2	1	True	97413	maximal	True	CAN0001_000000012234	0.9358772572431809		1	1	True	True	1.0	15					non-mobilizable	no_good_hit	1354.0	96.97200000000001	59.0	0.3618279569892473	LN852914.1		Uncultured prokaryote from Rat gut metagenome metamobilome, plasmid pRGRH0241	True	True
SPA0120_000000011615	3634	0.9903439471424196	4	2	2	2	1	True	97413	maximal	False	CAN0001_000000012234	0.6089529199897094		0	0	True	True	1.0	25					non-mobilizable	no_good_hit	1747.0	93.475	56.0	0.4682795698924731	LN852914.1		Uncultured prokaryote from Rat gut metagenome metamobilome, plasmid pRGRH0241	True	True
ENG0055_000000002620	7359	0.9903435799410106	8	8	2	4	7	False	126360	fragment	False	ENG0055_000000002620	1.0		0	0	False	False	1.0	0					non-mobilizable	no_good_hit								True	False
MAD0107_000000014634	2650	0.9903432362483904	4	3	1	3	1	False	44355	maximal	True	MAD0107_000000014634	1.0		0	0	False	False	0.995849072933197	0					non-mobilizable	no_good_hit	217.0	100.0	8.0	5.2958426899350305e-05	AP018536.1	firmicutes	Lachnospiraceae bacterium GAM79 DNA, complete genome	True	False
AST0053_000000000724	19752	0.9903420108290356	24	22	7	11	21	False	114281	maximal	True	AST0053_000000000724	1.0		1	1	False	False	0.9998481273651123	0		MOBP			mobilizable	plasmid	9717.0	99.774	100.0	0.1645050963394399	CP019199.1	enterobacteria	Salmonella enterica subsp. enterica serovar Muenster str. 0315 strain 315 plasmid pCFSAN001297_02, complete sequence	False	True
AST0050_000000001964	6844	0.990341765943663	7	6	5	6	3	False	114789	maximal	True	AST0050_000000001964	1.0		1	1	False	False	0.9998539090156555	0					non-mobilizable	no_good_hit	189.0	96.825	4.0	0.0005654339404730397	NZ_QSLJ01000002.1	actinobacteria	Collinsella intestinalis strain AM25-33 AM25-33.Scaf2, whole genome shotgun sequence	True	False
ISR0145_000000003212	10297	0.9903413144043116	9	6	2	4	5	True	128768	backbone	False	ENG0060_000000001922	0.9624426951033023	PS1052	0	0	True	True	0.9999029040336609	42	IncW	MOBF			mobilizable	other	9353.0	99.75399999999999	99.0	0.003921195377584868	FP929034.1	high GC Gram+	Bifidobacterium longum subsp. longum F8 draft genome	False	True
SPA0114_000000003066	10753	0.990337739138891	15	9	6	9	6	True	125409	fragment	False	DEN0021_000000002110	0.7829510805111083		0	0	False	False	1.0	0					non-mobilizable	other	10753.0	98.84700000000001	100.0	0.003068477480326467	NZ_BFBT01000001.1	firmicutes	Lawsonibacter asaccharolyticus strain 3BBH22, whole genome shotgun sequence	False	True
MON0011_000000000427	34062	0.9903322566882412	34	25	16	24	13	True	98520	fragment	False	MAD0068_000000000179	0.9124867136396071		0	0	False	False	1.0	0					non-mobilizable	no_good_hit	8126.0	99.68	24.0	0.40415899706482267	NZ_WEHX01000040.1	b-proteobacteria	Sutterella seckii strain ASD393 NODE_40_length_20101_cov_219.612489, whole genome shotgun sequence	True	True
ISR0200_000000000061	97109	0.9903311285371164	92	15	6	13	6	True	127415	maximal	False	SPA0046_000000000019	0.9126780983925943		0	0	True	True	1.0	96					non-mobilizable	virus	22192.0	97.193	97.0	0.22432183768590697	MK415410.1	viruses	CrAssphage YS1-2_2437, complete genome	False	True
ISR0385_000000005714	3578	0.9903270205565174	3	3	3	3	3	True	109336	backbone	False	ISR0013_000000006661	1.0	PS687	0	0	True	True	1.0	47	rep_cluster_1188				non-mobilizable	plasmid	2889.0	100.0	100.0	0.8253786796227494	LN853234.1		Uncultured prokaryote from Rat gut metagenome metamobilome, plasmid pRGRH0605	False	True
DEN0069_000000005354	5424	0.9903244746973054	4	3	2	3	1	False	104194	maximal	True	DEN0069_000000005354	1.0		0	0	False	False	0.9964970350265503	0					non-mobilizable	no_good_hit	999.0	86.086	25.0	0.00045590009552192476	NZ_LN913001.1	firmicutes	Mediterraneibacter massiliensis strain Marseille-P2086, whole genome shotgun sequence	True	False
MAD0043_000000001230	12660	0.9903210089591764	16	12	7	10	8	True	53945	maximal	True	MAD0043_000000001230	1.0		1	1	True	True	1.0	36					non-mobilizable	no_good_hit	51.0	92.15700000000001	0.0	6.822200777925809e-06	NZ_CP036319.1	bacteria	Crateriforma conspicua strain Mal65 chromosome	True	True
MAD0014_000000016617	1971	0.9903162793151512	2	1	1	1	1	False	19506	fragment	False	MAD0014_000000016617	1.0		0	0	False	False	0.995941162109375	0					non-mobilizable	no_good_hit								True	False
CAN0021_000000036084	1209	0.9903162793151512	2	1	1	1	1	False	91395	fragment	False	ISR0159_000000021333	0.9105295579637476		0	0	False	False	1.0	0					non-mobilizable	no_good_hit	58.0	100.0	5.0	1.7732603538183273e-05	FP929046.1	firmicutes	Faecalibacterium prausnitzii SL3/3 draft genome	True	False
ISR0243_000000009172	1381	0.9903122450686014	3	2	2	1	1	False	71775	fragment	False	ISR0243_000000009172	1.0		0	0	False	False	1.0	0					non-mobilizable	no_good_hit								True	False
ISR0157_000000003171	8407	0.99031133299452	10	10	4	6	10	True	123628	fragment	False	USA0108_01_000000001009	0.3035138021541578		0	0	False	True	1.0	0	rep_cluster_1702				non-mobilizable	plasmid	8443.0	97.359	99.0	0.2712579284587398	CP021624.1	other sequences	Unidentified plasmid plasmid ES_ALL_5057, complete sequence	False	True
MON0095_000000020500	1535	0.9903084241842326	3	2	2	1	1	False	110561	fragment	False	MON0095_000000020500	1.0		0	0	False	False	0.9752442836761475	0					non-mobilizable	no_good_hit	28.0	100.0	2.0	0.00010408876072692507	NZ_BCTW01000003.1	a-proteobacteria	Novosphingobium lentum NBRC 107847, whole genome shotgun sequence	True	False
AST0046_000000002279	8763	0.9903063219158597	12	9	6	8	2	False	115732	maximal	True	AST0046_000000002279	1.0		3	2	False	False	1.0	0					non-mobilizable	no_good_hit	635.0	96.85	9.0	0.0002043498146508503	CP048437.1	firmicutes	Faecalibacterium prausnitzii A2-165 strain JCM 31915 chromosome, complete genome	True	False
ISR0166_000000004156	4091	0.9903061176403279	5	3	3	3	2	False	105896	fragment	False	ISR0387_000000005579	0.9607645028205777		0	0	False	False	1.0	0					non-mobilizable	no_good_hit	107.0	93.458	3.0	3.6350505289169985e-05	NZ_BHGK01000001.1	firmicutes	Mediterraneibacter butyricigenes strain KCTC 15684 Contigs1, whole genome shotgun sequence	True	False
ISR0188_000000005898	3744	0.9903061176403279	5	3	3	3	2	False	105896	fragment	False	ISR0387_000000005579	0.7065737556391761		0	0	False	False	0.9997329115867615	0					non-mobilizable	no_good_hit								True	False
ISR0080_000000011106	2751	0.990305620204728	3	3	3	3	3	False	97138	maximal	True	ISR0080_000000011106	1.0	PS521	0	0	False	True	1.0	0					non-mobilizable	no_good_hit	1832.0	79.803	66.0	0.0420201177397673	NZ_CYYU01000015.1	firmicutes	Mitsuokella jalaludinii strain 2789STDY5608828, whole genome shotgun sequence	True	True
MON0039_000000012129	3708	0.990295900560232	4	4	2	4	3	False	34777	fragment	False	MON0039_000000012129	1.0		0	0	False	False	0.9913700222969055	0					non-mobilizable	no_good_hit	593.0	80.607	16.0	0.00016302625953165323	NZ_CP034413.1	firmicutes	Dysosmobacter welbionis strain J115 chromosome, complete genome	True	False
ISR0345_000000000522	9457	0.9902909181810392	14	10	4	6	8	True	35469	maximal	True	ISR0345_000000000522	1.0		2	2	False	False	1.0	0					non-mobilizable	no_good_hit	5677.0	99.87700000000001	65.0	0.04590970121487617	LM995853.1	enterobacteria	Escherichia coli genome assembly FHI29, scaffold scaffold-13_contig-10.1_2966_126599_[organism:Escherichia	True	True
ISR0063_000000014759	1346	0.9902891851847084	2	2	2	2	1	False	83033	fragment	False	CHI0123_000000010158	0.9527369461682071		0	0	False	False	0.9992570877075195	0					non-mobilizable	chromosome	1346.0	98.14299999999999	100.0	0.000298743500385368	CP036491.1	CFB group bacteria	Bacteroides sp. A1C1 chromosome, complete genome	False	False
ISR0324_000000024212	1272	0.9902891851847084	2	2	2	2	1	False	83032	fragment	False	ISR0324_000000024212	1.0		0	0	False	False	0.9630503058433533	0					non-mobilizable	other	1168.0	97.774	92.0	0.002852027238572323	NZ_CZAF01000006.1	CFB group bacteria	Bacteroides uniformis strain 2789STDY5834847, whole genome shotgun sequence	False	False
ISR0103_000000026436	1160	0.9902891851847084	2	2	2	2	1	False	83030	fragment	False	ISR0284_000000013501	0.9471240726004725		0	0	False	False	1.0	0					non-mobilizable	chromosome	1159.0	97.49799999999999	99.0	0.0002572081586961012	CP036491.1	CFB group bacteria	Bacteroides sp. A1C1 chromosome, complete genome	False	False
ISR0284_000000013501	1137	0.9902891851847084	2	2	2	2	1	False	83030	fragment	False	ISR0284_000000013501	0.9510587078594742		0	0	False	False	1.0	0					non-mobilizable	chromosome	1135.0	97.79700000000001	100.0	0.0002518774196557675	CP036491.1	CFB group bacteria	Bacteroides sp. A1C1 chromosome, complete genome	False	False
ISR0222_000000006135	10420	0.9902881503904696	10	7	3	5	5	True	128768	backbone	False	ENG0060_000000001922	0.964880998403641	PS1052	0	0	True	True	0.9998080730438232	5	IncW	MOBF			mobilizable	other	8266.0	99.794	98.0	0.003465427694155146	FP929034.1	high GC Gram+	Bifidobacterium longum subsp. longum F8 draft genome	False	True
FIJ0049_000000004013	4153	0.9902867010777126	4	3	1	2	3	False	109324	maximal	False	SPA0139_000000006178	0.9982610054703893		0	0	True	True	1.0	9	ColRNAI_rep_cluster_1987,rep_cluster_2335			MOB_unknown	mobilizable	plasmid	3762.0	99.947	100.0	0.9231713303878253	LT985290.1	enterobacteria	Escherichia coli strain ECOR 10 genome assembly, plasmid: RCS83_pI	False	True
SPA0139_000000006178	4142	0.9902867010777126	4	3	1	2	3	False	109324	maximal	True	SPA0139_000000006178	0.99913112164297		10	6	True	True	1.0	34	rep_cluster_2335			MOB_unknown	mobilizable	plasmid	3591.0	99.694	100.0	0.8809523809523809	LT985290.1	enterobacteria	Escherichia coli strain ECOR 10 genome assembly, plasmid: RCS83_pI	False	True
SPA0138_000000005744	4134	0.9902867010777126	4	3	1	2	3	False	109324	maximal	False	SPA0139_000000006178	0.9984856599884231		0	0	True	True	0.9995161890983582	41	rep_cluster_2335			MOB_unknown	mobilizable	plasmid	3586.0	99.693	100.0	0.8797250859106529	LT985290.1	enterobacteria	Escherichia coli strain ECOR 10 genome assembly, plasmid: RCS83_pI	False	True
AST0094_000000006257	3396	0.9902867010777126	3	3	1	2	3	False	109323	fragment	False	AST0094_000000006257	1.0		0	0	False	False	0.997644305229187	0	ColRNAI_rep_cluster_1857				non-mobilizable	plasmid	3035.0	98.155	97.0	0.7434953362788415	LT985290.1	enterobacteria	Escherichia coli strain ECOR 10 genome assembly, plasmid: RCS83_pI	False	True
ENG0143_000000005045	3795	0.9902843757394296	6	3	1	2	2	True	57631	maximal	True	ENG0143_000000005045	1.0		1	1	True	True	0.999472975730896	4					non-mobilizable	no_good_hit	41.0	97.561	1.0	0.029061102831594635	LN853003.1		Uncultured prokaryote from Rat gut metagenome metamobilome, plasmid pRGRH0335	True	True
FIJ0097_000000000550	30676	0.9902842935108329	24	17	7	16	10	True	51487	fragment	False	FIJ0033_000000000484	0.7264988206465587		0	0	False	False	0.9999347925186157	0					non-mobilizable	no_good_hit	28.0	100.0	0.0	0.0001226018844363719	AL392086.14	primates	Human DNA sequence from clone RP11-799O21 on chromosome 10, complete sequence	True	True
ISR0324_000000003864	8122	0.9902833075918744	9	3	2	2	1	False	80462	fragment	False	ISR0324_000000003864	1.0		0	0	False	False	0.9992612600326538	0					non-mobilizable	no_good_hit								True	False
MON0079_000000011779	1938	0.9902830853306208	2	2	2	2	2	False	116561	fragment	False	ISR0166_000000010234	0.9361716655632777		0	0	False	False	1.0	0					non-mobilizable	other	1860.0	97.84899999999999	96.0	0.0003926179379722794	AP019724.1	CFB group bacteria	Bacteroides uniformis NBRC 113350 DNA, complete genome	False	False
ENG0015_000000004192	4784	0.990282522185898	6	4	4	4	3	False	66877	maximal	True	ENG0015_000000004192	1.0		3	3	False	False	1.0	0					non-mobilizable	no_good_hit	179.0	78.212	4.0	0.004597278411180581	NZ_MRAE01000029.1	firmicutes	Clostridium tepidum strain IEH 97212 scaffold_28, whole genome shotgun sequence	True	False
DEN0023_000000000893	4563	0.9902818795386747	6	3	1	2	2	False	74396	maximal	True	DEN0023_000000000893	1.0		1	1	False	False	0.9967126846313477	0					non-mobilizable	no_good_hit								True	False
ISR0815_000000003694	7342	0.9902799386015044	13	10	3	5	8	True	125644	maximal	False	USA0039_01_000000003137	0.9749667675260028	PS799|PS803	0	0	True	True	1.0	21	rep_cluster_1097	MOBB			mobilizable	no_good_hit	3490.0	97.93700000000001	67.0	0.39048684946838275	HG796769.1	bacteria	Uncultured bacterium plasmid pRGF00001	True	True
FIJ0067_000000020803	1540	0.990279346156145	2	1	1	1	1	False	45179	fragment	False	FIJ0067_000000020803	1.0		0	0	False	False	1.0	0					non-mobilizable	no_good_hit								True	False
USA0008_01_000000003177	2370	0.990276663242279	2	2	1	2	1	False	60277	fragment	False	USA0008_01_000000003177	1.0		0	0	False	False	1.0	0					non-mobilizable	other	1097.0	100.0	97.0	0.0003300745498668559	AP018532.1	firmicutes	Oscillibacter sp. PEA192 DNA, complete genome	False	False
ISR0153_000000016130	1782	0.9902763714019488	6	1	1	1	1	False	73754	fragment	False	ENG0088_000000009864	0.7512303557162763		0	0	False	False	0.9994388222694397	0					non-mobilizable	virus	1782.0	99.719	100.0	0.36683831101956743	MK232427.1	viruses	Uncultured human fecal virus clone B.wexlerae_B10.V07.G16_6-CL25_c2 sequence	False	False
ISR0295_000000003711	7420	0.9902732056497928	9	7	4	5	6	False	62582	maximal	True	ISR0295_000000003711	1.0		1	1	False	False	0.9998652338981628	0					non-mobilizable	no_good_hit	1936.0	90.186	45.0	0.07624985013787315	CP021610.1	other sequences	Unidentified plasmid plasmid FAKO02_3061, complete sequence	True	False
ISR0232_000000014552	1928	0.9902714367121412	4	1	1	1	1	False	27446	fragment	False	ISR0232_000000014552	1.0		0	0	False	False	0.9839211702346802	0					non-mobilizable	no_good_hit	33.0	100.0	2.0	0.00010726556607726473	NZ_WNAJ01000004.1	firmicutes	Roseburia intestinalis strain BIOML-A1 scaffold4_size298325, whole genome shotgun sequence	True	False
ISR0143_000000008672	3712	0.990270834086692	7	6	2	4	6	False	31156	maximal	True	ISR0143_000000008672	1.0		2	1	False	False	1.0	0					non-mobilizable	no_good_hit	1268.0	97.792	34.0	0.007667959790114565	NZ_QRUU01000001.1	CFB group bacteria	Phocaeicola coprocola strain AF24-2 AF24-2.Scaf1, whole genome shotgun sequence	True	False
FIJ0054_000000005792	4234	0.9902652037555972	5	1	1	1	1	False	46353	maximal	True	FIJ0054_000000005792	1.0		1	1	False	False	0.9952763319015503	0					non-mobilizable	no_good_hit								True	False
FIJ0123_000000008614	3744	0.9902652037555972	3	1	1	1	1	False	41371	maximal	True	FIJ0123_000000008614	1.0		2	1	False	False	0.9938568472862244	0					non-mobilizable	no_good_hit								True	False
MAD0012_000000011760	2396	0.9902652037555972	3	1	1	1	1	False	19673	fragment	False	MAD0012_000000011760	1.0		0	0	False	False	1.0	0					non-mobilizable	no_good_hit								True	False
ISR0284_000000013453	1140	0.9902643764289384	2	2	1	2	1	False	26077	fragment	False	ISR0284_000000013453	0.9973309608540926		0	0	False	False	0.9868420958518982	0					non-mobilizable	chromosome	1140.0	99.825	100.0	0.00022154115229018896	CP036550.1	CFB group bacteria	Bacteroides fragilis strain DCMOUH0042B chromosome, complete genome	False	False
ISR0793_000000015217	1124	0.9902643764289384	2	2	1	2	1	False	26077	fragment	False	ISR0284_000000013453	0.9903508771929824		0	0	False	False	0.9866548180580139	0					non-mobilizable	other	1123.0	100.0	99.0	0.00020881718464929415	FQ312004.1	CFB group bacteria	Bacteroides fragilis 638R genome	False	False
ISR0193_000000004376	6055	0.9902640462778484	7	7	5	5	5	True	29108	maximal	True	ISR0193_000000004376	1.0		6	3	False	False	0.9988439083099365	0					non-mobilizable	no_good_hit	2193.0	99.59	37.0	0.0009950149388419879	CP024959.1	high GC Gram+	Bifidobacterium adolescentis strain P2P3 chromosome, complete genome	True	True
FIJ0124_000000008092	3258	0.99026212589963	5	4	3	3	3	False	41257	maximal	True	FIJ0124_000000008092	1.0		1	1	False	False	1.0	0					non-mobilizable	no_good_hit	627.0	72.408	19.0	0.00021708159470335074	CP060490.1	firmicutes	Oscillibacter sp. NSJ-62 chromosome	True	False
MAD0032_000000015973	1109	0.9902591212704908	2	2	1	2	1	True	18904	fragment	False	MAD0032_000000015973	1.0		0	0	False	False	0.982867419719696	0					non-mobilizable	plasmid	1113.0	88.679	100.0	0.04403948367501898	CP021610.1	other sequences	Unidentified plasmid plasmid FAKO02_3061, complete sequence	False	True
CAN0012_000000007504	7394	0.9902576178968484	7	6	3	4	4	True	115007	fragment	False	CAN0012_000000007504	1.0		0	0	False	False	1.0	0					non-mobilizable	no_good_hit	2925.0	97.915	75.0	0.0004125717660329933	NZ_CP012801.1	CFB group bacteria	Bacteroides cellulosilyticus strain WH2 chromosome, complete genome	True	True
ISR0138_000000017471	1665	0.9902574230559136	2	2	2	2	2	False	83038	fragment	False	ISR0213_000000015361	0.9428893023902923		0	0	False	False	0.9993994235992432	0					non-mobilizable	chromosome	1665.0	100.0	100.0	0.00036959790679647015	CP036491.1	CFB group bacteria	Bacteroides sp. A1C1 chromosome, complete genome	False	False
ISR0123_000000017276	1345	0.9902549394867752	3	2	2	1	1	False	32103	fragment	False	ISR0123_000000017276	1.0		0	0	False	False	1.0	0					non-mobilizable	other	1345.0	99.48	100.0	0.022664036019628676	NZ_CBYM010000017.1	firmicutes	Clostridium saudiense strain JCC, whole genome shotgun sequence	False	False
MAD0072_000000000259	16747	0.9902545702888416	22	18	5	7	17	False	16325	maximal	True	MAD0072_000000000259	1.0		1	1	False	False	0.9999402761459351	0					non-mobilizable	no_good_hit	3193.0	98.40299999999999	66.0	0.0005043568723048034	CP050213.1	enterobacteria	Escherichia coli strain RM-065-WU chromosome	True	False
ENG0125_000000004627	5152	0.9902537807253484	6	6	0	4	6	False	58869	maximal	False	ISR0818_000000003156	1.0		0	0	True	True	1.0	39		MOBP			mobilizable	plasmid	4968.0	100.0	100.0	0.9714453354195188	AY271828.1	enterobacteria	Hafnia alvei plasmid pAlvA, complete sequence	False	True
ISR0004_000000006056	2913	0.9902526534832649	3	3	2	3	1	False	52684	maximal	True	ISR0004_000000006056	1.0		0	0	False	False	0.9996567368507385	0					non-mobilizable	no_good_hit								True	False
DEN0001_000000002761	10575	0.9902507419532606	12	8	7	8	7	True	128645	fragment	False	DEN0001_000000002761	0.9968222348700436		0	0	False	False	0.9982978701591492	0					non-mobilizable	no_good_hit	861.0	86.179	20.0	0.0017919985279265301	NZ_CABIYV010000002.1	firmicutes	Gemmiger formicilis isolate MGYG-HGUT-00084, whole genome shotgun sequence	True	True
USA0062_01_000000012712	1507	0.9902497740242848	3	2	2	1	1	False	62920	fragment	False	USA0062_01_000000012712	1.0		0	0	False	False	1.0	0					non-mobilizable	chromosome	1233.0	95.62	95.0	0.00027874236512896814	LR215981.1	firmicutes	Ruthenibacterium lactatiformans isolate Ruthenibacterium lactatiformans 82B1 genome assembly, chromosome: 1	False	False
CHI0120_000000001596	7171	0.9902475167593696	10	8	6	5	8	True	123637	fragment	False	CHI0120_000000001596	1.0		0	0	False	True	0.999721109867096	0	rep_cluster_1702				non-mobilizable	no_good_hit	2238.0	98.749	65.0	0.07221720041322315	CP021580.1	other sequences	Unidentified plasmid plasmid GF1-2_000418F, complete sequence	True	True
ISR0052_000000002796	9323	0.9902463716656262	8	5	4	5	3	False	74855	fragment	False	ISR0052_000000002796	1.0		0	0	False	False	1.0	0					non-mobilizable	no_good_hit	87.0	85.057	1.0	2.8413193348772282e-05	AP019695.1	firmicutes	Amedibacterium intestinale JCM 30884 DNA, complete genome	True	False
USA0081_01_000000005419	5723	0.9902458840513779	12	8	5	8	4	True	99215	fragment	False	USA0081_01_000000005419	1.0		0	0	False	False	1.0	0					non-mobilizable	plasmid	3489.0	97.85	91.0	0.3036772394562565	LN853609.1		Uncultured prokaryote from Rat gut metagenome metamobilome, plasmid pRGFK1025	False	True
FIJ0001_000000010158	1957	0.9902441167112036	5	1	1	1	1	False	52581	fragment	False	FIJ0001_000000010158	1.0		0	0	False	False	1.0	0					non-mobilizable	no_good_hit	1563.0	96.09700000000001	83.0	0.027682274128947647	MK415407.1	viruses	Phage FAKO27_000271F, complete genome	True	False
USA0125_01_000000004256	6085	0.9902432838728848	5	5	2	2	5	False	127641	fragment	False	USA0125_01_000000004256	1.0		0	0	False	True	1.0	0	rep_cluster_2150	MOBQ			mobilizable	plasmid	4799.0	91.20700000000001	94.0	0.6279652082235108	CP030334.1	enterobacteria	Escherichia coli strain AR_451 plasmid unnamed7	False	True
FIJ0028_000000005758	5226	0.9902432838728848	6	5	2	2	5	False	127640	backbone	False	CHI0066_000000002654	0.8874130033252678	PS1015|PS542	0	0	True	True	0.9996172785758972	3	rep_cluster_2150	MOBQ			mobilizable	plasmid	2660.0	96.20299999999999	99.0	0.5141418055017435	CP023898.1	enterobacteria	Escherichia coli strain FDAARGOS_433 plasmid unnamed7, complete sequence	False	True
ISR0170_000000012815	3563	0.9902426610996092	5	3	3	2	2	True	86108	maximal	False	ISR0040_000000007781	0.9631426483411385		0	0	True	True	1.0	304					non-mobilizable	no_good_hit								True	True
MON0107_000000002294	14594	0.9902405151881952	14	6	4	4	5	False	65402	fragment	False	MON0107_000000002294	1.0		0	0	False	False	0.9993147850036621	0					non-mobilizable	no_good_hit	394.0	78.426	3.0	0.0001380235451930035	LR655210.1	high GC Gram+	Bifidobacterium longum subsp. infantis isolate B.longum_ssp_infantis_6 genome assembly, chromosome: USA001_1	True	False
SPA0137_000000005064	7080	0.9902399592233194	11	7	3	4	5	True	87193	maximal	False	SPA0122_000000004557	0.9912519027328379		0	0	True	True	1.0	295	rep_cluster_722	MOBB			mobilizable	plasmid	4165.0	99.85600000000001	100.0	0.5947955390334573	KJ830769.1	CFB group bacteria	Bacteroides fragilis strain 69566 plasmid pBF69566a, complete sequence	False	True
ENG0150_000000004826	3291	0.9902389842623772	4	2	2	2	2	False	57177	maximal	True	ENG0150_000000004826	1.0		1	1	True	True	0.9996961355209351	10					non-mobilizable	no_good_hit	1369.0	92.54899999999999	42.0	0.16833642547928263	LN853212.1		Uncultured prokaryote from Rat gut metagenome metamobilome, plasmid pRGRH0581	True	True
DEN0089_000000004309	4411	0.9902368529257956	9	2	2	1	1	False	68857	maximal	True	DEN0089_000000004309	1.0		1	1	False	False	1.0	0					non-mobilizable	no_good_hit								True	False
CHI0146_000000001115	5468	0.9902355545039292	6	5	4	3	2	True	84509	maximal	True	CHI0146_000000001115	1.0		2	1	False	False	1.0	0					non-mobilizable	no_good_hit	348.0	88.506	6.0	0.016552647945271014	LN853021.1		Uncultured prokaryote from Rat gut metagenome metamobilome, plasmid pRGRH0358	True	True
CHI0123_000000010158	1381	0.9902304855339008	2	2	2	2	2	False	83033	fragment	False	CHI0123_000000010158	0.9699658581000122		0	0	False	False	1.0	0					non-mobilizable	other	1381.0	97.39299999999999	100.0	0.0033730236380713837	NZ_CZAF01000006.1	CFB group bacteria	Bacteroides uniformis strain 2789STDY5834847, whole genome shotgun sequence	False	False
DEN0078_000000028318	1248	0.9902302180943237	3	2	2	1	1	False	69684	fragment	False	DEN0078_000000028318	1.0		0	0	False	False	1.0	0					non-mobilizable	no_good_hit	417.0	80.815	33.0	0.00018062063354002414	NZ_LN869529.1	firmicutes	Intestinimonas massiliensis strain GD2, whole genome shotgun sequence	True	False
ISR0121_000000007310	3255	0.9902283333956584	4	4	3	3	2	False	95720	fragment	False	SPA0047_000000012177	0.9757540539249129		0	0	False	False	1.0	0					non-mobilizable	chromosome	3259.0	99.264	100.0	0.000817485456888557	CP048436.1	firmicutes	Flavonifractor plautii strain JCM 32125 chromosome, complete genome	False	False
FIJ0127_000000000549	23444	0.9902246966993676	20	10	4	10	5	True	41069	maximal	True	FIJ0127_000000000549	1.0		10	4	False	False	0.9991468787193298	0					non-mobilizable	no_good_hit	1723.0	70.575	7.0	0.00099797424344133	LR134472.1	firmicutes	Parvimonas micra strain NCTC11808 genome assembly, chromosome: 1	True	True
ISR0785_000000019770	1877	0.9902202553773064	4	2	1	2	1	False	22182	fragment	False	ISR0785_000000019770	1.0		0	0	False	False	0.9968034029006958	0					non-mobilizable	no_good_hit								True	False
CHI0184_000000005197	1645	0.9902184444709982	3	2	2	1	1	False	77249	maximal	True	CHI0184_000000005197	1.0		1	1	False	False	1.0	0					non-mobilizable	no_good_hit	415.0	79.277	25.0	0.00010669387533131426	CP053292.1	firmicutes	Clostridium butyricum strain 16-3 chromosome 1, complete sequence	True	False
DEN0082_000000009084	4178	0.9902177713737572	6	4	3	4	2	True	69314	fragment	False	DEN0082_000000009084	1.0		0	0	False	False	1.0	0					non-mobilizable	no_good_hit	43.0	93.023	1.0	0.0011725293132328308	NZ_LDAQ01000116.1	firmicutes	Faecalicatena fissicatena strain KCTC 15010 contig_116, whole genome shotgun sequence	True	True
FIJ0106_000000004770	5090	0.9902154918350494	7	3	2	3	3	False	42364	maximal	True	FIJ0106_000000004770	1.0		2	1	False	False	1.0	0					non-mobilizable	no_good_hit								True	False
ENG0093_000000002667	4695	0.9902135517702224	9	2	1	2	1	False	61071	fragment	False	ENG0093_000000002667	1.0		0	0	False	False	0.9806177020072937	0					non-mobilizable	no_good_hit	207.0	100.0	4.0	0.0012415023383636275	NZ_JAAIPV010000005.1	firmicutes	Blautia faecis strain MSK.11.45 NODE_5_length_165928_cov_114.508, whole genome shotgun sequence	True	False
MON0090_000000027821	2143	0.9902135517702224	6	2	1	2	1	False	9563	maximal	True	MON0090_000000027821	1.0		1	1	False	False	1.0	0					non-mobilizable	no_good_hit								True	False
FIJ0058_000000021990	1848	0.9902135517702224	4	2	1	2	1	False	46006	fragment	False	FIJ0058_000000021990	1.0		0	0	False	False	1.0	0					non-mobilizable	no_good_hit								True	False
MAD0041_000000019177	1838	0.9902135517702224	4	2	1	2	1	False	18245	fragment	False	MAD0041_000000019177	1.0		0	0	False	False	1.0	0					non-mobilizable	no_good_hit								True	False
FIJ0002_000000020535	1793	0.990210724105109	2	2	2	2	2	False	52369	fragment	False	ISR0070_000000010719	0.9247810407006698		0	0	False	False	1.0	0					non-mobilizable	chromosome	1804.0	82.927	100.0	0.0007782863738315407	LR699016.1	actinobacteria	Collinsella aerofaciens isolate MGYG-HGUT-02539 genome assembly, chromosome: 1	False	False
ISR0135_000000002782	6988	0.990210705018134	10	7	4	6	4	True	64364	fragment	False	ISR0135_000000002782	1.0		0	0	False	False	1.0	0					non-mobilizable	no_good_hit	2252.0	92.762	79.0	0.08967749670303321	CP021610.1	other sequences	Unidentified plasmid plasmid FAKO02_3061, complete sequence	True	True
ISR0042_000000000189	42215	0.9902105905961086	26	17	13	13	9	True	108382	fragment	False	ISR0042_000000000189	1.0		0	0	False	False	0.9997867941856384	0					non-mobilizable	no_good_hit	1814.0	82.58	4.0	0.031053871417026327	MK233945.1	viruses	Uncultured human fecal virus clone Subdoligranulum.sp_B01.V07.J04_2-CL40_c1 sequence	True	True
ISR0256_000000003586	4933	0.99020556031132	6	4	2	4	2	False	44547	maximal	True	ISR0256_000000003586	1.0		0	0	False	False	1.0	0					non-mobilizable	no_good_hit								True	False
ISR0057_000000005350	3773	0.9902043023691962	6	6	2	4	6	True	47164	maximal	True	ISR0057_000000005350	1.0		9	3	True	True	1.0	363	ColRNAI_rep_cluster_1987				non-mobilizable	plasmid	2679.0	100.0	100.0	0.18005782290055805	MH595533.1	enterobacteria	Klebsiella pneumoniae strain KPN535 plasmid pKPN535a, complete sequence	False	True
MAD0099_000000006413	4406	0.9901983757333388	4	4	2	2	4	False	127640	backbone	False	CHI0066_000000002654	0.042431416779066845	PS1015|PS542	0	0	False	True	0.9945529103279114	0	Col156	MOBQ			mobilizable	plasmid	2612.0	96.095	99.0	0.5069957248348231	EU090225.1	enterobacteria	Escherichia coli plasmid pIGJC156, complete sequence	False	True
ISR0830_000000000827	15614	0.990197762966355	15	12	11	12	10	True	99403	maximal	True	ISR0830_000000000827	1.0		1	1	False	False	1.0	0					non-mobilizable	no_good_hit	5083.0	98.682	33.0	0.0009300127835550004	CP054003.1	CFB group bacteria	Bacteroides fragilis strain FDAARGOS_763 chromosome, complete genome	True	True
SPA0006_000000014659	2184	0.9901943145705872	3	2	2	2	2	False	103982	maximal	True	SPA0006_000000014659	1.0		1	1	False	False	0.9954212307929993	0					non-mobilizable	no_good_hit	228.0	94.73700000000001	28.0	5.041990675648962e-05	CP036491.1	CFB group bacteria	Bacteroides sp. A1C1 chromosome, complete genome	True	False
USA0130_01_000000002398	14928	0.99019026463814	23	13	9	12	10	True	125417	fragment	False	SPA0098_000000001538	0.29494890777461696		0	0	False	False	1.0	0					non-mobilizable	other	14928.0	98.921	100.0	0.0042597922420121405	NZ_BFBT01000001.1	firmicutes	Lawsonibacter asaccharolyticus strain 3BBH22, whole genome shotgun sequence	False	True
USA0034_01_000000001355	28839	0.9901888785278019	27	14	10	11	5	True	69330	fragment	False	USA0034_01_000000001355	0.9996793615732659		0	0	False	False	1.0	0					non-mobilizable	no_good_hit	277.0	93.50200000000001	1.0	0.034137291280148425	LN853212.1		Uncultured prokaryote from Rat gut metagenome metamobilome, plasmid pRGRH0581	True	True
USA0069_01_000000001518	28069	0.9901888785278019	27	14	10	11	5	True	69330	fragment	False	USA0034_01_000000001355	0.986337945143729		0	0	False	False	1.0	0					non-mobilizable	no_good_hit	277.0	93.50200000000001	1.0	0.034137291280148425	LN853212.1		Uncultured prokaryote from Rat gut metagenome metamobilome, plasmid pRGRH0581	True	True
ENG0192_000000000987	10938	0.9901872239216682	17	10	6	8	9	True	125390	fragment	False	USA0024_01_000000001996	0.9688185246908166		0	0	False	False	0.9999085664749146	0					non-mobilizable	other	10940.0	99.141	100.0	0.00312184975163342	NZ_BFBT01000001.1	firmicutes	Lawsonibacter asaccharolyticus strain 3BBH22, whole genome shotgun sequence	False	True
CHI0089_000000000236	16389	0.9901860933451709	20	14	7	8	8	True	90011	fragment	False	CHI0114_000000000326	0.24187318225884635		0	0	False	False	1.0	0			MPF_T		non-mobilizable	no_good_hit	1425.0	86.52600000000001	9.0	0.04562284683988538	CP021624.1	other sequences	Unidentified plasmid plasmid ES_ALL_5057, complete sequence	True	True
ISR0080_000000019411	1676	0.9901794613686996	3	2	2	2	2	False	83038	fragment	False	ISR0213_000000015361	0.9444016714456893		0	0	False	False	0.9988066554069519	0					non-mobilizable	chromosome	1676.0	97.852	100.0	0.00037204116218995644	CP036491.1	CFB group bacteria	Bacteroides sp. A1C1 chromosome, complete genome	False	False
ISR0046_000000022218	1612	0.9901794613686996	2	2	2	2	2	False	83038	fragment	False	ISR0213_000000015361	0.9375051888978798		0	0	False	False	0.9950371980667114	0					non-mobilizable	chromosome	1618.0	97.713	100.0	0.0003591585428424833	CP036491.1	CFB group bacteria	Bacteroides sp. A1C1 chromosome, complete genome	False	False
TAN0004_000000001388	2944	0.990179253370536	5	2	2	2	2	False	2962	maximal	True	TAN0004_000000001388	1.0		2	1	False	False	1.0	0					non-mobilizable	no_good_hit	1099.0	94.904	56.0	0.0004019249937679663	NC_015385.1	spirochetes	Treponema succinifaciens DSM 2489, complete sequence	True	False
CAN0007_000000004770	8998	0.9901787688855576	14	9	6	5	5	True	126524	backbone	False	USA0019_01_000000002811	0.9550343768635101	PS624|PS966|PS967	0	0	True	True	0.9995554685592651	3					non-mobilizable	no_good_hit	3740.0	93.77	78.0	0.46307136629717277	LN852809.1		Uncultured prokaryote from Rat gut metagenome metamobilome, plasmid pRGRH0119	True	True
AST0108_000000007525	3387	0.9901738474004768	4	3	3	3	2	False	107275	fragment	False	AST0108_000000007525	1.0		0	0	False	False	0.9976380467414856	0					non-mobilizable	no_good_hit								True	False
ISR0778_000000003199	3889	0.9901729072710388	9	2	1	2	1	False	28168	maximal	True	ISR0778_000000003199	1.0		1	1	False	False	0.9994857311248779	0					non-mobilizable	no_good_hit								True	False
ENG0080_000000006637	3699	0.9901729072710388	6	2	1	2	1	False	67810	fragment	False	ENG0080_000000006637	1.0		0	0	False	False	0.9991889595985413	0					non-mobilizable	no_good_hit								True	False
ISR0215_000000012969	2238	0.9901729072710388	5	2	1	2	1	False	28167	fragment	False	ISR0215_000000012969	1.0		0	0	False	False	0.9991063475608826	0					non-mobilizable	no_good_hit								True	False
ISR0345_000000000457	10350	0.9901721393210507	9	5	4	3	4	True	24221	maximal	True	ISR0345_000000000457	1.0		1	1	False	False	1.0	0					non-mobilizable	no_good_hit	97.0	98.969	1.0	0.0003075917488513371	NZ_CABKUF010000004.1	b-proteobacteria	Dakarella massiliensis isolate MGYG-HGUT-01494, whole genome shotgun sequence	True	True
CHI0034_000000001246	8667	0.99016931742257	10	7	5	7	6	False	98908	fragment	False	CHI0034_000000001246	1.0		0	0	False	False	1.0	0					non-mobilizable	no_good_hit								True	False
ISR0327_000000002530	7757	0.9901680875179112	8	5	5	5	3	True	124720	fragment	False	ISR0327_000000002530	1.0		0	0	False	False	1.0	0					non-mobilizable	no_good_hit	866.0	86.259	34.0	0.0018003625817324884	NZ_CABIYV010000002.1	firmicutes	Gemmiger formicilis isolate MGYG-HGUT-00084, whole genome shotgun sequence	True	True
ENG0183_000000013461	2129	0.9901641297601218	6	4	3	3	2	False	125361	fragment	False	FIJ0114_000000005988	0.08946554793184111		0	0	False	False	1.0	0					non-mobilizable	no_good_hit	1770.0	98.023	83.0	0.0005048959782994624	NZ_BFBT01000001.1	firmicutes	Lawsonibacter asaccharolyticus strain 3BBH22, whole genome shotgun sequence	True	False
ISR0818_000000003156	5212	0.9901630101284404	7	6	0	4	6	False	58869	maximal	True	ISR0818_000000003156	1.0		2	2	True	True	1.0	7		MOBP			mobilizable	plasmid	3197.0	100.0	100.0	0.625073342460395	AY271828.1	enterobacteria	Hafnia alvei plasmid pAlvA, complete sequence	False	True
MON0056_000000007084	2545	0.9901575744608554	3	3	3	3	2	False	11072	fragment	False	MON0056_000000007084	1.0		0	0	False	False	0.9681729078292847	0					non-mobilizable	chromosome	2355.0	83.56700000000001	92.0	0.0011615950980089643	NZ_LT671675.1	actinobacteria	Libanicoccus massiliensis strain Marseille-P3237T chromosome scaffold00001	False	False
TAN0009_000000022081	1860	0.9901560055779788	4	2	1	2	1	False	2687	fragment	False	TAN0009_000000022081	1.0		0	0	False	False	0.9956989288330078	0					non-mobilizable	no_good_hit								True	False
ENG0180_000000012433	1439	0.9901557921091054	4	2	1	2	1	False	55319	fragment	False	ENG0180_000000012433	1.0		0	0	False	False	1.0	0					non-mobilizable	no_good_hit								True	False
SPA0106_000000003050	11353	0.990155627275076	18	7	2	7	2	False	118837	fragment	False	SPA0106_000000003050	1.0		0	0	False	True	1.0	0					non-mobilizable	no_good_hit	2737.0	96.96700000000001	73.0	0.23004457902262596	MK232384.1	viruses	Uncultured human fecal virus clone B.wexlerae_B10.V01.M07_6-proph-CL25_c1 sequence	True	True
SPA0045_000000002415	11351	0.990155627275076	18	7	2	7	2	False	118837	fragment	False	SPA0106_000000003050	0.9999119175548313		0	0	False	True	1.0	0					non-mobilizable	no_good_hit	2737.0	96.96700000000001	73.0	0.23004457902262596	MK232384.1	viruses	Uncultured human fecal virus clone B.wexlerae_B10.V01.M07_6-proph-CL25_c1 sequence	True	True
DEN0065_000000001877	12132	0.9901545688226856	15	12	8	10	9	False	103562	fragment	False	ENG0179_000000001843	0.8579048756667567		0	0	False	False	1.0	0					non-mobilizable	no_good_hit	2237.0	91.104	40.0	0.00473445555888918	NZ_LT700192.1	CFB group bacteria	Parabacteroides massiliensis strain SN4, whole genome shotgun sequence	True	False
ISR0252_000000000572	11705	0.9901545688226856	15	12	8	10	9	False	103562	fragment	False	ENG0179_000000001843	0.7338501270616012		0	0	False	False	1.0	0					non-mobilizable	no_good_hit	2237.0	91.059	39.0	0.00473445555888918	NZ_LT700192.1	CFB group bacteria	Parabacteroides massiliensis strain SN4, whole genome shotgun sequence	True	False
USA0091_01_000000004694	2377	0.9901534545005184	2	2	2	2	2	False	94459	fragment	False	USA0091_01_000000004694	1.0		0	0	False	False	1.0	0					non-mobilizable	chromosome	2381.0	98.95	100.0	0.0005971809046638323	CP048436.1	firmicutes	Flavonifractor plautii strain JCM 32125 chromosome, complete genome	False	False
ISR0182_000000005551	5482	0.9901528551669476	6	4	4	4	3	False	107281	fragment	False	ISR0182_000000005551	0.9611876396128072		0	0	False	False	0.9892374873161316	0					non-mobilizable	no_good_hit	562.0	74.199	10.0	0.0001609650216895273	LR778135.1	firmicutes	Clostridiales bacterium isolate BL-6 genome assembly, chromosome: CLOSBL6	True	False
MAD0072_000000000645	8049	0.9901474634338896	9	8	6	6	8	True	108532	fragment	False	MAD0109_000000001505	0.9969105289174494		0	0	False	False	1.0	0	IncR				non-mobilizable	plasmid	8049.0	99.95	100.0	0.19130021392916569	CP052666.1	enterobacteria	Klebsiella pneumoniae strain C17KP0033 plasmid pC17KP0033-3, complete sequence	False	True
DEN0001_000000002038	12947	0.9901450531331092	13	9	6	6	6	True	76995	maximal	True	DEN0001_000000002038	1.0		2	2	False	False	1.0	0					non-mobilizable	no_good_hit	37.0	97.29700000000001	0.0	8.8356806382503e-06	CP045404.1	a-proteobacteria	Roseovarius sp. THAF9 chromosome, complete genome	True	True
MAD0053_000000003322	3740	0.9901407705769952	5	3	1	1	3	False	17229	maximal	True	MAD0053_000000003322	1.0		2	2	False	False	1.0	0					non-mobilizable	no_good_hit	2281.0	78.431	61.0	0.00044229513094572073	CP032184.1	enterobacteria	Citrobacter freundii strain AR_0116 chromosome, complete genome	True	False
TAN0009_000000017344	2267	0.9901360019091764	4	2	2	2	2	False	2697	maximal	True	TAN0009_000000017344	1.0		1	1	False	False	0.9973533153533936	0					non-mobilizable	no_good_hit	58.0	98.27600000000001	3.0	0.06477272727272727	GQ879307.1		Uncultured organism clone VC1C685TR genomic sequence	True	False
ISR0257_000000002179	6428	0.9901326438339496	7	6	5	3	4	True	107004	maximal	True	ISR0257_000000002179	1.0		2	2	False	False	0.9998444318771362	0					non-mobilizable	no_good_hit	5266.0	96.905	88.0	0.014191520728368462	NZ_CZBZ01000005.1	CFB group bacteria	Alistipes finegoldii strain 2789STDY5834947, whole genome shotgun sequence	True	True
MAD0037_000000001422	8721	0.9901322003445636	10	9	5	6	7	True	18682	maximal	True	MAD0037_000000001422	1.0		1	1	False	False	0.9998853206634521	0	ColRNAI_rep_cluster_1857				non-mobilizable	no_good_hit	3448.0	89.47200000000001	54.0	0.4144856968959221	CP023954.1	enterobacteria	Klebsiella pneumoniae strain FDAARGOS_447 plasmid unnamed	True	True
ISR0093_000000001301	12643	0.9901274610004948	15	6	5	5	3	True	108341	fragment	False	ISR0093_000000001301	1.0		0	0	False	False	1.0	0					non-mobilizable	no_good_hit								True	True
MON0107_000000009231	5521	0.9901203638025804	7	6	4	4	4	False	104210	fragment	False	TAN0007_000000005431	0.9232650260912922		0	0	False	False	1.0	0					non-mobilizable	chromosome	3701.0	92.678	96.0	0.001522103863821123	CP048433.1	actinobacteria	Collinsella aerofaciens ATCC 25986 strain JCM 10188 chromosome, complete genome	False	False
ISR0223_000000004824	5218	0.9901105450217071	8	5	4	4	3	False	27832	maximal	True	ISR0223_000000004824	1.0		6	4	False	False	1.0	0					non-mobilizable	no_good_hit	1567.0	79.00399999999999	30.0	0.00046950958383802855	NZ_OESQ01000001.1	firmicutes	Lachnoclostridium edouardi strain Marseille-P3397, whole genome shotgun sequence	True	False
ISR0034_000000015112	1424	0.9901069163344488	2	2	1	2	1	False	36833	fragment	False	ISR0034_000000015112	1.0		0	0	False	False	0.995084285736084	0					non-mobilizable	no_good_hit								True	False
AST0084_000000001536	13987	0.9901028851426851	17	6	5	6	2	True	111622	fragment	False	AST0084_000000001536	1.0		0	0	False	False	0.9994280338287354	0					non-mobilizable	other	7586.0	97.337	99.0	0.16375838926174496	NZ_CYZO01000029.1	firmicutes	[Ruminococcus] torques strain 2789STDY5834841, whole genome shotgun sequence	False	True
SPA0026_000000002771	7922	0.9901002630445296	7	5	4	5	3	False	118462	maximal	True	SPA0026_000000002771	1.0		9	3	False	False	1.0	0					non-mobilizable	no_good_hit	975.0	99.69200000000001	55.0	0.0036912127891228722	NZ_CYYV01000004.1	firmicutes	Fusicatenibacter saccharivorans strain 2789STDY5608849, whole genome shotgun sequence	True	False
AST0088_000000004346	2807	0.9900984269151916	3	2	2	2	2	False	110441	fragment	False	AST0088_000000004346	1.0		0	0	False	True	0.9939436912536621	0					non-mobilizable	no_good_hit	1751.0	97.316	62.0	0.17862611003368378	NZ_QIBZ01000026.1	actinobacteria	Slackia isoflavoniconvertens strain DSM 22006 DSM22006T_contig_026, whole genome shotgun sequence	True	True
ENG0035_000000012366	1798	0.9900984269151916	3	2	2	2	2	False	66760	backbone	False	ENG0025_000000014312	0.8607050748904563	PS306	0	0	False	True	1.0	0					non-mobilizable	other	1729.0	97.28200000000001	96.0	0.1763805246504032	NZ_QIBZ01000026.1	actinobacteria	Slackia isoflavoniconvertens strain DSM 22006 DSM22006T_contig_026, whole genome shotgun sequence	False	True
ISR0793_000000003342	4141	0.9900955875678386	5	3	2	3	2	False	22022	fragment	False	ISR0793_000000003342	1.0		0	0	False	False	0.999517023563385	0					non-mobilizable	no_good_hit								True	False
ENG0038_000000002008	9856	0.9900938476226032	16	7	3	7	4	False	65117	maximal	True	ENG0038_000000002008	1.0		1	1	False	False	1.0	0					non-mobilizable	no_good_hit	196.0	75.0	2.0	5.046931031788068e-05	CP002403.1	firmicutes	Ruminococcus albus 7, complete genome	True	False
MAD0040_000000011481	2693	0.9900934408410836	5	2	1	2	1	False	18378	fragment	False	MAD0040_000000011481	1.0		0	0	False	False	0.991459310054779	0					non-mobilizable	no_good_hit	97.0	85.56700000000001	4.0	1.4568351493906121e-05	NZ_AZUI01000001.1	firmicutes	[Clostridium] indolis DSM 755 K401DRAFT_scaffold00001.1_C, whole genome shotgun sequence	True	False
MAD0063_000000005837	2111	0.9900934408410836	4	2	1	2	1	False	16715	fragment	False	MAD0063_000000005837	1.0		0	0	False	False	1.0	0					non-mobilizable	no_good_hit	97.0	85.56700000000001	5.0	1.4568351493906121e-05	NZ_AZUI01000001.1	firmicutes	[Clostridium] indolis DSM 755 K401DRAFT_scaffold00001.1_C, whole genome shotgun sequence	True	False
ISR0830_000000002258	8143	0.990093311888797	10	6	4	6	3	False	34498	maximal	True	ISR0830_000000002258	1.0		1	1	False	False	0.9976667165756226	0					non-mobilizable	no_good_hit	58.0	94.82799999999999	1.0	1.8703990644066996e-05	NZ_MDTU01000001.1	g-proteobacteria	Piscirickettsia litoralis strain Y2 scaffold00001, whole genome shotgun sequence	True	False
ISR0246_000000000530	16217	0.9900932788837152	21	10	6	9	5	True	53556	maximal	False	ISR0398_000000001116	0.3929360913862303	PS226	0	0	False	True	0.9999383091926575	0					non-mobilizable	no_good_hit	718.0	76.741	4.0	0.0002386452489568106	NZ_CP030777.1	firmicutes	Faecalibacterium prausnitzii strain APC918/95b chromosome, complete genome	True	True
ISR0839_000000003054	4992	0.9900922088628634	10	2	1	2	1	False	36367	fragment	False	ISR0839_000000003054	1.0		0	0	False	False	1.0	0					non-mobilizable	no_good_hit								True	False
ISR0089_000000006021	3977	0.9900922088628634	8	2	1	2	1	False	67809	fragment	False	ISR0089_000000006021	1.0		0	0	False	False	1.0	0					non-mobilizable	no_good_hit								True	False
AST0053_000000002448	4723	0.9900904985748968	9	6	3	6	5	False	118823	maximal	True	AST0053_000000002448	1.0		0	0	False	False	1.0	0					non-mobilizable	no_good_hit	3419.0	99.795	72.0	0.07090535577182462	NZ_JAAITU010000036.1	firmicutes	Blautia glucerasea strain MSK.21.93 NODE_36_length_48191_cov_177.159, whole genome shotgun sequence	True	False
CHI0040_000000005521	3139	0.9900878402506248	5	5	3	3	5	True	123556	backbone	False	ISR0826_000000002301	0.17345255082908495	PS902	0	0	False	True	1.0	0	rep_cluster_1702				non-mobilizable	plasmid	3139.0	99.96799999999999	100.0	0.10103351685501787	CP021624.1	other sequences	Unidentified plasmid plasmid ES_ALL_5057, complete sequence	False	True
ISR0178_000000005262	3058	0.9900860234798524	5	5	3	3	4	True	29717	fragment	False	ISR0178_000000005262	1.0		0	0	False	False	1.0	0					non-mobilizable	plasmid	3069.0	99.413	100.0	0.02986934595089277	CP042248.1	enterobacteria	Escherichia coli strain BCE049 plasmid pBCE049-2, complete sequence	False	True
DEN0052_000000003992	7745	0.9900846754242932	10	6	4	6	3	False	103334	fragment	False	DEN0052_000000003992	1.0		0	0	False	False	1.0	0					non-mobilizable	no_good_hit	786.0	78.372	10.0	0.00017437499376422324	NC_016048.1	firmicutes	Oscillibacter valericigenes Sjm18-20, complete genome	True	False
DEN0077_000000008409	1606	0.9900844478691244	3	2	2	2	1	False	69889	fragment	False	DEN0077_000000008409	1.0		0	0	False	False	0.9782067537307739	0					non-mobilizable	no_good_hit								True	False
DEN0012_000000001579	4014	0.9900837309283862	4	4	4	4	4	False	85454	maximal	True	DEN0012_000000001579	1.0		1	1	False	False	1.0	0					non-mobilizable	plasmid	3171.0	100.0	99.0	0.024128665920733147	CP057855.1	enterobacteria	Escherichia coli strain RHB13-C01 plasmid pRHB13-C01_2, complete sequence	False	True
USA0009_01_000000018854	1365	0.9900823193597506	2	2	2	1	1	False	2084	maximal	True	USA0009_01_000000018854	1.0		2	2	False	False	1.0	0					non-mobilizable	no_good_hit	407.0	79.115	29.0	0.012609269857241683	NZ_KQ960550.1	CFB group bacteria	Prevotella amnii strain DNF00307 Scaffold313, whole genome shotgun sequence	True	False
ISR0335_000000001903	7257	0.9900817890872372	10	8	4	5	8	True	123628	fragment	False	USA0108_01_000000001009	0.2865186826541061		0	0	False	True	1.0	0	rep_cluster_1702				non-mobilizable	chromosome	3248.0	96.15100000000001	92.0	0.0007353984140438785	LT906459.1	CFB group bacteria	Odoribacter splanchnicus strain NCTC10825 genome assembly, chromosome: 1	False	True
ISR0127_000000005698	3913	0.9900795373200568	4	3	3	3	3	False	120486	fragment	False	ISR0127_000000005698	0.9810897861310245		0	0	False	False	0.999488890171051	0					non-mobilizable	no_good_hit	805.0	87.82600000000001	31.0	0.00022840596529253315	NZ_LT907978.1	firmicutes	Anaerobutyricum hallii isolate EH1 chromosome I	True	False
USA0047_01_000000004105	7646	0.9900747224906356	10	4	3	2	1	False	32838	maximal	True	USA0047_01_000000004105	1.0		1	1	False	False	0.9998692274093628	0					non-mobilizable	no_good_hit	624.0	96.314	8.0	0.00019350314738157887	FP929046.1	firmicutes	Faecalibacterium prausnitzii SL3/3 draft genome	True	False
TAN0007_000000012821	2881	0.9900681521756416	3	2	1	1	2	True	2840	maximal	True	TAN0007_000000012821	1.0		2	1	False	False	1.0	0					non-mobilizable	no_good_hit	1338.0	75.785	46.0	0.11684191443074692	HG796251.1	bacteria	Uncultured bacterium extrachromosomal DNA RGI00018	True	True
USA0121_01_000000025494	1707	0.9900666137763874	3	1	1	1	1	False	174	maximal	True	USA0121_01_000000025494	1.0		1	1	False	False	0.9923843145370483	0					non-mobilizable	no_good_hit	418.0	93.541	24.0	0.005821745686044564	NZ_JH379449.1	CFB group bacteria	Prevotella stercorea DSM 18206 Scfld1034, whole genome shotgun sequence	True	False
MON0092_000000029733	1869	0.9900655796303836	3	3	3	1	2	False	59978	fragment	False	MON0007_000000032679	0.9660093409444732		0	0	False	False	1.0	0					non-mobilizable	no_good_hit	171.0	78.947	9.0	0.00027867638788395645	NZ_OKQO01000001.1	firmicutes	Neobittarella massiliensis strain Marseille-P4047, whole genome shotgun sequence	True	False
ISR0344_000000012546	2629	0.9900611399327484	3	3	1	3	2	False	24273	fragment	False	ISR0344_000000012546	1.0		0	0	False	False	0.991631805896759	0					non-mobilizable	no_good_hit	1436.0	75.0	54.0	0.00029492584142716674	CP000140.1	CFB group bacteria	Parabacteroides distasonis ATCC 8503, complete genome	True	False
USA0054_01_000000000073	72171	0.9900584715965108	74	43	29	37	23	True	116760	maximal	False	ITA0005_000000000049	0.9659054330596982	PS635	0	0	False	True	1.0	0					non-mobilizable	no_good_hit	5734.0	77.433	13.0	0.04754176531115889	NZ_LT669939.1	CFB group bacteria	Parabacteroides timonensis strain Marseille-P3236T, whole genome shotgun sequence	True	True
ISR0110_000000020149	1163	0.9900554937718226	2	1	1	1	1	False	94084	fragment	False	SPA0062_000000015646	0.11835110431572334		0	0	False	False	0.9888219833374023	0					non-mobilizable	chromosome	1163.0	97.07700000000001	100.0	0.0004777165806364997	CP048433.1	actinobacteria	Collinsella aerofaciens ATCC 25986 strain JCM 10188 chromosome, complete genome	False	False
MON0037_000000027947	2478	0.990052805507616	3	2	2	2	2	False	66767	fragment	False	MON0037_000000027947	1.0		0	0	False	True	0.9782082438468933	0					non-mobilizable	no_good_hit	1764.0	93.311	71.0	0.1795447585995713	NZ_QIBZ01000026.1	actinobacteria	Slackia isoflavoniconvertens strain DSM 22006 DSM22006T_contig_026, whole genome shotgun sequence	True	True
ENG0100_000000008843	3350	0.9900525172566882	5	4	4	4	3	False	103905	fragment	False	DEN0051_000000011770	0.9585520862116608		0	0	False	False	0.9997014999389648	0					non-mobilizable	no_good_hit	118.0	76.271	4.0	0.00031863699620631337	NZ_LMUA01000001.1	firmicutes	Ruthenibacterium lactatiformans strain 668 contig00001, whole genome shotgun sequence	True	False
ISR0366_000000009228	2069	0.9900516404751791	6	2	1	1	2	False	33262	fragment	False	ISR0366_000000009228	1.0		0	0	False	False	1.0	0					non-mobilizable	no_good_hit								True	False
ENG0097_000000000992	22725	0.9900514532178888	16	10	7	10	4	True	117545	fragment	False	ENG0007_000000000808	0.9428712403998798		0	0	False	True	1.0	0					non-mobilizable	no_good_hit	1743.0	96.443	10.0	0.029936207163368124	MK233945.1	viruses	Uncultured human fecal virus clone Subdoligranulum.sp_B01.V07.J04_2-CL40_c1 sequence	True	True
ENG0028_000000012490	1468	0.9900504821327092	2	2	2	2	2	False	76277	fragment	False	MAD0004_000000006513	0.47648902821316613		0	0	False	False	0.9952316284179688	0					non-mobilizable	other	1411.0	79.66	95.0	0.03240161312752051	NZ_CYYU01000015.1	firmicutes	Mitsuokella jalaludinii strain 2789STDY5608828, whole genome shotgun sequence	False	False
ISR0202_000000003459	3609	0.9900479869888932	6	2	2	2	2	False	105325	maximal	True	ISR0202_000000003459	1.0		0	0	False	False	0.9983375072479248	0					non-mobilizable	no_good_hit	293.0	98.635	28.0	6.485732499072673e-05	CP036491.1	CFB group bacteria	Bacteroides sp. A1C1 chromosome, complete genome	True	False
ISR0199_000000014175	2143	0.9900479869888932	3	2	2	2	2	False	105320	maximal	True	ISR0199_000000014175	1.0		3	2	False	False	0.9981334805488586	0					non-mobilizable	no_good_hit	628.0	77.707	29.0	0.0011256995031768539	NZ_GL882598.1	CFB group bacteria	Bacteroides clarus YIT 12056 Scfld50, whole genome shotgun sequence	True	False
USA0043_01_000000005170	1908	0.9900479869888932	4	2	2	2	2	False	105319	maximal	True	USA0043_01_000000005170	1.0		2	2	False	False	1.0	0					non-mobilizable	no_good_hit	629.0	77.742	33.0	0.0011275035087909193	NZ_GL882598.1	CFB group bacteria	Bacteroides clarus YIT 12056 Scfld50, whole genome shotgun sequence	True	False
DEN0021_000000020157	1796	0.9900479869888932	3	2	2	2	2	False	105321	fragment	False	DEN0021_000000020157	1.0		0	0	False	False	0.9966592192649841	0					non-mobilizable	no_good_hit	1018.0	76.62100000000001	56.0	0.0018022016084514056	NZ_GL882598.1	CFB group bacteria	Bacteroides clarus YIT 12056 Scfld50, whole genome shotgun sequence	True	False
ISR0165_000000015237	1539	0.9900479869888932	4	2	2	2	2	False	105318	fragment	False	ISR0165_000000015237	1.0		0	0	False	False	1.0	0					non-mobilizable	no_good_hit	628.0	77.707	41.0	0.0011256995031768539	NZ_GL882598.1	CFB group bacteria	Bacteroides clarus YIT 12056 Scfld50, whole genome shotgun sequence	True	False
CHI0106_000000002351	7171	0.9900462856226914	9	6	2	4	6	False	130154	fragment	False	CHI0106_000000002351	1.0		0	0	False	True	0.9998605251312256	0					non-mobilizable	other	4485.0	99.978	90.0	0.7991445375155943	NZ_FNWC01000004.1	firmicutes	Coprococcus phoceensis strain Marseille-P3062T, whole genome shotgun sequence	False	True
CHI0011_000000002566	2404	0.9900446089315188	3	2	2	2	1	False	90185	fragment	False	CHI0011_000000002566	1.0		0	0	False	False	1.0	0					non-mobilizable	other	2404.0	100.0	100.0	0.0004549213287110449	CP011073.1	CFB group bacteria	Bacteroides fragilis strain BOB25, complete genome	False	False
USA0102_01_000000006149	2230	0.9900446089315188	3	2	2	2	1	False	89127	fragment	False	USA0102_01_000000006149	0.9975178565072489		0	0	False	False	1.0	0					non-mobilizable	chromosome	1891.0	99.736	100.0	0.0003642343456799783	LN877293.1	CFB group bacteria	Bacteroides fragilis genome assembly BFBE1.1, chromosome : scaffold1	False	False
CHI0179_000000008854	2224	0.9900446089315188	2	2	2	2	1	False	89127	fragment	False	USA0102_01_000000006149	0.9936214496318012		0	0	False	False	1.0	0					non-mobilizable	chromosome	2224.0	100.0	100.0	0.0004284089684902602	LN877293.1	CFB group bacteria	Bacteroides fragilis genome assembly BFBE1.1, chromosome : scaffold1	False	False
USA0039_01_000000010200	2219	0.9900446089315188	2	2	2	2	1	False	89127	fragment	False	USA0102_01_000000006149	0.9922801535153191		0	0	False	False	1.0	0					non-mobilizable	chromosome	2219.0	99.685	100.0	0.0004274453855651809	LN877293.1	CFB group bacteria	Bacteroides fragilis genome assembly BFBE1.1, chromosome : scaffold1	False	False
USA0066_01_000000009479	2190	0.9900446089315188	2	2	2	2	1	False	89127	fragment	False	USA0102_01_000000006149	0.99204844998336		0	0	False	False	1.0	0					non-mobilizable	chromosome	1879.0	99.84	100.0	0.0003652803195794336	CP036550.1	CFB group bacteria	Bacteroides fragilis strain DCMOUH0042B chromosome, complete genome	False	False
ENG0017_000000010594	1965	0.9900446089315188	2	2	2	2	1	False	89123	fragment	False	ENG0017_000000010594	0.9872614363656851		0	0	False	False	1.0	0					non-mobilizable	chromosome	1935.0	99.69	100.0	0.00036281202960125944	CP043610.1	CFB group bacteria	Bacteroides fragilis strain GUT04 chromosome, complete genome	False	False
CHI0023_000000006982	1948	0.9900446089315188	2	2	2	2	1	False	89123	fragment	False	ENG0017_000000010594	0.9781578713261415		0	0	False	False	1.0	0					non-mobilizable	other	1948.0	99.795	100.0	0.0003623592321855398	FQ312004.1	CFB group bacteria	Bacteroides fragilis 638R genome	False	False
USA0048_01_000000008357	1909	0.9900446089315188	2	2	2	2	1	False	89123	fragment	False	ENG0017_000000010594	0.9837548705857501		0	0	False	False	1.0	0					non-mobilizable	chromosome	1909.0	99.738	100.0	0.00035793451524260755	CP043610.1	CFB group bacteria	Bacteroides fragilis strain GUT04 chromosome, complete genome	False	False
SPA0085_000000007167	1885	0.9900446089315188	2	2	2	2	1	False	89123	fragment	False	ENG0017_000000010594	0.9698847090130024		0	0	False	False	0.999469518661499	0					non-mobilizable	chromosome	1847.0	99.78299999999999	100.0	0.0003557548159392804	LN877293.1	CFB group bacteria	Bacteroides fragilis genome assembly BFBE1.1, chromosome : scaffold1	False	False
ISR0017_000000017778	1882	0.9900446089315188	2	2	2	2	1	False	89123	fragment	False	ENG0017_000000010594	0.9697232267823811		0	0	False	False	0.9994686245918274	0					non-mobilizable	other	1882.0	99.62799999999999	100.0	0.0003500758683826402	FQ312004.1	CFB group bacteria	Bacteroides fragilis 638R genome	False	False
ISR0844_000000006717	1872	0.9900446089315188	2	2	2	2	1	False	89123	fragment	False	ENG0017_000000010594	0.9660293004980461		0	0	False	False	0.992521345615387	0					non-mobilizable	chromosome	1872.0	99.73299999999999	100.0	0.00036391878484191706	CP036550.1	CFB group bacteria	Bacteroides fragilis strain DCMOUH0042B chromosome, complete genome	False	False
ISR0816_000000020867	1859	0.9900446089315188	2	2	2	2	1	False	89123	fragment	False	ENG0017_000000010594	0.9725782292262067		0	0	False	False	1.0	0					non-mobilizable	chromosome	1859.0	99.785	100.0	0.00035806741495947076	LN877293.1	CFB group bacteria	Bacteroides fragilis genome assembly BFBE1.1, chromosome : scaffold1	False	False
ENG0169_000000013139	1819	0.9900446089315188	2	2	2	2	1	False	89123	fragment	False	ENG0017_000000010594	0.9591756959732706		0	0	False	False	0.9983507394790649	0					non-mobilizable	other	1819.0	99.945	100.0	0.0003492701445110026	NC_003228.3	CFB group bacteria	Bacteroides fragilis NCTC 9343, complete genome	False	False
ENG0097_000000017479	1791	0.9900446089315188	2	2	2	2	1	False	89123	fragment	False	ENG0017_000000010594	0.952270473596594		0	0	False	False	1.0	0					non-mobilizable	chromosome	1791.0	99.777	100.0	0.0003357981039225721	CP043610.1	CFB group bacteria	Bacteroides fragilis strain GUT04 chromosome, complete genome	False	False
FIJ0068_000000003669	7619	0.9900410667705994	6	6	5	5	5	False	125567	maximal	True	FIJ0068_000000003669	0.992160638151561		21	6	False	False	1.0	0					non-mobilizable	chromosome	7619.0	99.90799999999999	100.0	0.0015211579330542747	LR134222.1	enterobacteria	Escherichia coli strain NCTC11129 genome assembly, chromosome: 1	False	False
ENG0087_000000013004	2043	0.990037740241708	4	2	2	2	1	False	96404	maximal	True	ENG0087_000000013004	1.0		13	6	False	False	0.9916788935661316	0					non-mobilizable	no_good_hit	1688.0	100.0	83.0	0.016834983234871467	NZ_SPGG01000016.1	CFB group bacteria	Parabacteroides merdae strain 1001175st1_A1 NODE_16_length_100208_cov_48.2665, whole genome shotgun sequence	True	False
ENG0062_000000006004	4112	0.9900346146925936	5	2	2	2	2	False	118341	maximal	True	ENG0062_000000006004	1.0		9	5	False	False	0.9961089491844177	0					non-mobilizable	no_good_hit	2960.0	99.96600000000001	72.0	0.0013204651571683765	NZ_HF545616.1	firmicutes	Ruminococcus bicirculans strain 80/3 chromosome I	True	False
SPA0027_000000018920	1979	0.9900346146925936	2	2	2	2	2	False	99445	fragment	False	SPA0090_000000018322	0.9321608065986126		0	0	False	False	1.0	0					non-mobilizable	chromosome	1979.0	99.949	100.0	0.0008826901253393203	NZ_HF545616.1	firmicutes	Ruminococcus bicirculans strain 80/3 chromosome I	False	False
SPA0090_000000018322	1954	0.9900346146925936	2	2	2	2	2	False	99445	fragment	False	SPA0090_000000018322	0.9884607693497549		0	0	False	False	0.9994882345199585	0					non-mobilizable	chromosome	1954.0	100.0	100.0	0.000871533778962433	NZ_HF545616.1	firmicutes	Ruminococcus bicirculans strain 80/3 chromosome I	False	False
SPA0105_000000013111	1924	0.9900346146925936	2	2	2	2	2	False	99445	fragment	False	SPA0090_000000018322	0.9312450476623623		0	0	False	False	0.9948024749755859	0					non-mobilizable	chromosome	1924.0	100.0	100.0	0.0008581461633101683	NZ_HF545616.1	firmicutes	Ruminococcus bicirculans strain 80/3 chromosome I	False	False
AST0153_000000004075	6858	0.99003402822302	9	9	2	4	8	False	103553	maximal	True	AST0153_000000004075	1.0		0	0	False	False	0.9912511110305786	0	IncFIB				non-mobilizable	other	6824.0	100.0	99.0	0.25060603834569894	LM995881.1	enterobacteria	Escherichia coli genome assembly FHI30, scaffold scaffold-11_contig-16.0_1_27226_[organism:Escherichia	False	True
ENG0204_000000004339	5028	0.9900326546919408	7	6	4	4	6	True	123628	fragment	False	USA0108_01_000000001009	0.045521653645059286		0	0	False	True	1.0	0	rep_cluster_1702				non-mobilizable	plasmid	2238.0	97.98899999999999	91.0	0.07221720041322315	CP021580.1	other sequences	Unidentified plasmid plasmid GF1-2_000418F, complete sequence	False	True
ISR0110_000000003435	6537	0.9900281373348336	9	4	3	4	2	False	32722	fragment	False	ISR0110_000000003435	1.0		0	0	False	False	0.9984702467918396	0					non-mobilizable	no_good_hit	993.0	92.044	16.0	0.051085107479767	NZ_QRHR01000016.1	firmicutes	Eubacterium ventriosum strain AM23-22 AM23-22.Scaf16, whole genome shotgun sequence	True	False
FIJ0024_000000009670	2135	0.9900248383600014	3	3	3	2	2	False	71640	fragment	False	FIJ0024_000000009670	1.0		0	0	False	False	1.0	0					non-mobilizable	no_good_hit	1686.0	96.085	79.0	0.03905344643767673	NZ_CYYU01000015.1	firmicutes	Mitsuokella jalaludinii strain 2789STDY5608828, whole genome shotgun sequence	True	False
SPA0138_000000008253	3058	0.990024190238567	5	4	3	3	3	True	126570	backbone	False	FIJ0004_000000008444	0.3128690176424886	PS971	0	0	True	True	1.0	165					non-mobilizable	plasmid	1202.0	86.10600000000001	99.0	0.29168716182980814	CP048435.1	actinobacteria	Collinsella aerofaciens ATCC 25986 strain JCM 10188 plasmid putative_pCaero2, complete sequence	False	True
ISR0056_000000009068	2354	0.9900225086983664	4	3	1	1	3	False	35641	maximal	True	ISR0056_000000009068	1.0		24	7	False	False	1.0	0					non-mobilizable	no_good_hit	1060.0	98.962	66.0	0.00018993849687444457	CP046427.1	CFB group bacteria	Phocaeicola dorei strain JR04 chromosome, complete genome	True	False
SPA0047_000000030565	1266	0.9900195188192304	3	2	2	2	2	True	6641	fragment	False	SPA0047_000000030565	1.0		0	0	False	False	0.9921011328697205	0					non-mobilizable	other	1258.0	94.277	99.0	0.02122051767250118	NZ_WNCH01000018.1	b-proteobacteria	Parasutterella excrementihominis strain BIOML-A6 scaffold18_size58568, whole genome shotgun sequence	False	True
MAD0061_000000004106	3887	0.990018960738692	5	4	1	3	3	False	16830	maximal	True	MAD0061_000000004106	1.0		3	1	False	False	1.0	0					non-mobilizable	no_good_hit	476.0	91.387	12.0	0.015503116942458957	LC316981.1	firmicutes	Lactococcus garvieae plasmid pNs15sousui29 DNA, complete sequence, strain: Ns15sousui29	True	False
CHI0141_000000013012	2120	0.9900171904821904	3	2	2	2	2	False	80106	fragment	False	CHI0141_000000013012	1.0		0	0	False	False	0.99622642993927	0					non-mobilizable	other	2106.0	99.85799999999999	99.0	0.002552257626461031	NZ_JH724315.1	CFB group bacteria	Bacteroides nordii CL02T12C05 supercont1.2, whole genome shotgun sequence	False	False
MAD0099_000000000806	19505	0.9900168837348172	15	13	8	11	12	False	32113	maximal	True	MAD0099_000000000806	1.0		2	2	False	False	0.9994360208511353	0					non-mobilizable	no_good_hit	4216.0	98.76700000000001	24.0	0.0015973174173236472	NZ_AP012326.1	high GC Gram+	Bifidobacterium dentium JCM 1195 = DSM 20436 strain JCM 1195	True	False
DEN0011_000000004966	7038	0.9900164010139706	10	8	6	7	6	False	75787	maximal	True	DEN0011_000000004966	1.0		1	1	False	False	0.9951691031455994	0					non-mobilizable	no_good_hit	704.0	86.506	10.0	0.0006291120481668945	NZ_GG663524.1	firmicutes	Butyrivibrio crossotus DSM 2876 Scfld20, whole genome shotgun sequence	True	False
USA0019_01_000000021460	1419	0.9900085206883	2	1	1	1	1	False	1823	fragment	False	USA0019_01_000000021460	1.0		0	0	False	False	1.0	0					non-mobilizable	no_good_hit	168.0	76.19	12.0	0.00026638682596060706	NZ_BAVS01000001.1	firmicutes	Gracilibacillus boraciitolerans JCM 21714, whole genome shotgun sequence	True	False
AST0029_000000021471	1369	0.9900085206883	3	1	1	1	1	False	117932	fragment	False	AST0029_000000021471	1.0		0	0	False	False	0.9956172108650208	0					non-mobilizable	no_good_hit	168.0	76.19	12.0	0.00026638682596060706	NZ_BAVS01000001.1	firmicutes	Gracilibacillus boraciitolerans JCM 21714, whole genome shotgun sequence	True	False
ISR0022_000000014129	1823	0.9900069632834764	3	2	1	2	2	True	37583	maximal	True	ISR0022_000000014129	1.0		1	1	False	False	0.9994514584541321	0					non-mobilizable	no_good_hit								True	True
SPA0092_000000000615	34454	0.9900061295364878	29	15	9	10	7	True	105662	maximal	False	ISR0279_000000000247	0.9757120561841592		0	0	False	True	1.0	0					non-mobilizable	no_good_hit	101.0	87.12899999999999	0.0	0.0037919411674582505	NZ_CACWHD010000028.1	firmicutes	Sharpea azabuensis isolate RUG10579, whole genome shotgun sequence	True	True
USA0101_01_000000001402	14150	0.9900060703769415	13	7	4	7	5	False	99796	fragment	False	USA0101_01_000000001402	1.0		0	0	False	False	1.0	0					non-mobilizable	no_good_hit	639.0	71.362	4.0	0.0002915018660392255	NZ_GL397071.1	firmicutes	Peptoniphilus duerdenii ATCC BAA-1640 SCAFFOLD1, whole genome shotgun sequence	True	False
AST0118_000000001312	16444	0.990005932831996	22	11	7	10	10	False	125216	maximal	True	AST0118_000000001312	1.0		18	6	False	False	1.0	0					non-mobilizable	no_good_hit	1052.0	97.624	10.0	0.0003663384144343609	CP023819.1	firmicutes	Faecalibacterium prausnitzii strain Indica chromosome, complete genome	True	False
AST0048_000000007117	2209	0.9900056192896136	4	2	2	2	2	False	115936	fragment	False	AST0048_000000007117	1.0		0	0	False	False	1.0	0					non-mobilizable	no_good_hit	220.0	74.545	9.0	0.001327650059394871	LC467712.1	firmicutes	Enterococcus faecium AA620 DNA, VanD-type vancomycin-resistant region	True	False
SPA0114_000000011889	3731	0.9900038854654905	5	2	1	2	1	True	47920	maximal	True	SPA0114_000000011889	1.0		1	1	False	False	1.0	0					non-mobilizable	no_good_hit	1733.0	99.885	46.0	0.00032903291867966613	NZ_LT707006.1	CFB group bacteria	Bacteroides bouchesdurhonensis strain Marseille-P2653T, whole genome shotgun sequence	True	True
FIJ0160_000000012057	1579	0.990003687920874	1	1	1	1	1	False	43993	fragment	False	FIJ0160_000000012057	0.9852879558012431		0	0	False	False	0.9993667006492615	0					non-mobilizable	no_good_hit	475.0	76.632	30.0	0.0049986761980407735	NZ_QEKY01000009.1	CFB group bacteria	Porphyromonas loveana strain DSM 28520 Ga0215711_109, whole genome shotgun sequence	True	False
FIJ0100_000000010058	1834	0.9900021283405844	4	4	0	3	4	False	103817	fragment	False	FIJ0100_000000010058	1.0		0	0	False	False	1.0	0		MOBP		MOBP	mobilizable	plasmid	1837.0	96.734	100.0	0.2753121709041673	CP012628.1	enterobacteria	Escherichia coli strain SF-468 plasmid pSF-468-3, complete sequence	False	True
MON0039_000000009282	4664	0.9899990337315008	6	4	3	4	4	False	125670	fragment	False	MON0039_000000009282	1.0		0	0	False	False	0.9616209268569946	0					non-mobilizable	no_good_hit	179.0	96.089	4.0	7.717825879777952e-05	LR699016.1	actinobacteria	Collinsella aerofaciens isolate MGYG-HGUT-02539 genome assembly, chromosome: 1	True	False
ISR0367_000000003487	2776	0.989995310728104	4	3	1	2	3	True	34693	maximal	True	ISR0367_000000003487	1.0		1	1	False	False	1.0	0	rep_cluster_1742				non-mobilizable	no_good_hit	1912.0	98.37899999999999	73.0	0.22161660674939115	NZ_WOTP01000039.1	firmicutes	Enterococcus lactis strain CICC 6078 NODE_39_length_8623_cov_7.768067, whole genome shotgun sequence	True	True
ISR0208_000000013565	2024	0.989995310728104	4	3	1	2	3	True	34692	fragment	False	ISR0208_000000013565	1.0		0	0	False	False	0.9980236887931824	0	rep_cluster_1742				non-mobilizable	other	1901.0	99.47399999999999	94.0	0.22022497970543894	NZ_WOTP01000039.1	firmicutes	Enterococcus lactis strain CICC 6078 NODE_39_length_8623_cov_7.768067, whole genome shotgun sequence	False	True
ISR0074_000000018693	1606	0.989995310728104	3	3	1	2	3	True	34691	fragment	False	ISR0074_000000018693	1.0		0	0	False	False	1.0	0	rep_cluster_1742				non-mobilizable	plasmid	1606.0	99.50200000000001	100.0	0.1727292294446836	LR135225.1	firmicutes	Enterococcus faecium isolate E7040 genome assembly, plasmid: 7	False	True
SPA0104_000000013128	2778	0.9899948010846468	3	3	3	2	2	False	18258	maximal	True	SPA0104_000000013128	1.0		3	2	False	False	1.0	0					non-mobilizable	no_good_hit	2367.0	76.046	83.0	0.000591903717676488	NZ_FXXA01000002.1	actinobacteria	Eggerthella timonensis strain Marseille-P3135, whole genome shotgun sequence	True	False
ENG0046_000000006212	3015	0.9899932543926788	4	4	4	3	3	False	103303	fragment	False	ENG0046_000000006212	1.0		0	0	False	False	0.997678279876709	0					non-mobilizable	chromosome	3016.0	89.62200000000001	100.0	0.0007291552029150694	NZ_LR215980.1	CFB group bacteria	Paraprevotella xylaniphila YIT 11841 isolate Paraprevotella xylaniphila 82A6 chromosome 1	False	False
ISR0201_000000013019	2340	0.9899920668564001	3	3	2	3	1	False	107398	fragment	False	ISR0201_000000013019	0.9923339011925043		0	0	False	False	0.9931623935699463	0					non-mobilizable	no_good_hit	84.0	96.429	4.0	1.6249612848079433e-05	NC_022571.1	firmicutes	Clostridium saccharobutylicum DSM 13864, complete sequence	True	False
ISR0146_000000017599	2305	0.9899920668564001	3	3	2	3	1	False	107398	fragment	False	ISR0201_000000013019	0.9849744827385373		0	0	False	False	0.9995661377906799	0					non-mobilizable	no_good_hit	46.0	95.652	2.0	0.0019139977032027562	NZ_AVPF01000060.1	firmicutes	Pontibacillus marinus BH030004 = DSM 16465 strain BH030004 contig66, whole genome shotgun sequence	True	False
SPA0059_000000011121	2300	0.9899920668564001	3	3	2	3	1	False	107398	fragment	False	ISR0201_000000013019	0.9833656273823657		0	0	False	False	1.0	0					non-mobilizable	no_good_hit	39.0	94.87200000000001	2.0	8.637675204736247e-05	CP032999.1	enterobacteria	Buchnera aphidicola (Sarucallis kahawaluokalani) strain Ska chromosome	True	False
ISR0170_000000007715	5748	0.9899907650046772	7	2	1	1	2	False	119848	fragment	False	ISR0170_000000007715	1.0		0	0	False	False	1.0	0					non-mobilizable	no_good_hit	1244.0	92.765	36.0	0.002159650272614449	NZ_QEKJ01000001.1	firmicutes	Agathobaculum butyriciproducens strain DSM 100391 Ga0215719_101, whole genome shotgun sequence	True	False
CHI0117_000000005171	2885	0.9899887944254012	2	2	1	2	2	True	82106	maximal	True	CHI0117_000000005171	1.0	PS21	1	1	False	True	0.9923743605613708	0					non-mobilizable	no_good_hit	1304.0	75.0	44.0	0.535744322960471	HG796412.1	bacteria	Uncultured bacterium plasmid pRGI00992	True	True
ISR0041_000000001312	8184	0.9899827880101448	12	10	5	8	8	True	125622	fragment	False	DEN0052_000000003400	0.9624192268450289		0	0	False	False	1.0	0	rep_cluster_1079				non-mobilizable	no_good_hit	2400.0	99.833	52.0	0.29047100133188036	NZ_JH992951.1	CFB group bacteria	Bacteroides oleiciplenus YIT 12058 supercont1.12, whole genome shotgun sequence	True	True
ISR0148_000000022919	1275	0.9899820522291612	2	2	1	1	2	False	30896	fragment	False	ISR0148_000000022919	0.9559681940442302		0	0	False	False	1.0	0					non-mobilizable	other	1224.0	89.134	99.0	0.10353877412800541	NZ_JNJN01000062.1	firmicutes	Agathobaculum desmolans ATCC 43058 T363DRAFT_scaffold00060.60_C, whole genome shotgun sequence	False	False
CHI0144_000000001853	6702	0.9899794795728828	6	4	3	4	2	True	117523	fragment	False	CHI0144_000000001853	1.0		0	0	False	False	0.9989555478096008	0					non-mobilizable	no_good_hit								True	True
ENG0185_000000010081	2048	0.9899777165841832	4	2	2	2	2	False	55050	maximal	True	ENG0185_000000010081	1.0		1	1	False	False	0.99951171875	0					non-mobilizable	no_good_hit	446.0	75.785	21.0	0.00018042001118026064	LR026983.1	firmicutes	Christensenella sp. Marseille-P3954 genome assembly, chromosome: contig00001	True	False
FIJ0088_000000000557	38374	0.9899771706037054	42	17	15	14	9	True	45169	maximal	True	FIJ0088_000000000557	1.0		5	1	False	False	1.0	0					non-mobilizable	no_good_hit	32.0	100.0	0.0	8.381959967218425e-06	FP929043.1	firmicutes	Eubacterium rectale M104/1 draft genome	True	True
ENG0200_000000005635	3509	0.989973561491244	5	3	3	2	1	False	72690	maximal	True	ENG0200_000000005635	1.0		0	0	False	False	0.9880307912826538	0					non-mobilizable	no_good_hit	1374.0	99.709	50.0	0.00031962358140789286	FP929050.1	firmicutes	Roseburia intestinalis XB6B4 draft genome	True	False
USA0035_01_000000003951	6464	0.9899723087688246	10	5	4	5	3	True	113834	fragment	False	AST0116_000000003463	0.9688134609805628		0	0	False	False	1.0	0					non-mobilizable	no_good_hit	1460.0	76.781	22.0	0.014412971674507056	LN681233.1	firmicutes	[Clostridium] sordellii genome assembly UMC2, plasmid : pCS1	True	True
MAD0090_000000001379	8365	0.9899722362081406	9	4	1	3	4	False	15802	maximal	True	MAD0090_000000001379	1.0		1	1	False	False	1.0	0					non-mobilizable	no_good_hit	29.0	100.0	0.0	0.004290530186944529	XM_017716053.1	bony fishes	PREDICTED: Pygocentrus nattereri alpha-tectorin-like (LOC108438326), mRNA	True	False
FIJ0066_000000017068	1915	0.9899657908188876	3	2	2	2	1	True	61277	fragment	False	FIJ0066_000000017068	1.0		0	0	False	False	1.0	0					non-mobilizable	no_good_hit								True	True
ISR0025_000000008178	4621	0.9899622502206308	8	2	1	2	1	True	37386	maximal	True	ISR0025_000000008178	1.0		2	2	True	True	1.0	8					non-mobilizable	no_good_hit	51.0	98.039	1.0	0.012784454103809767	LN852911.1		Uncultured prokaryote from Rat gut metagenome metamobilome, plasmid pRGRH0238	True	True
ISR0812_000000013202	2989	0.9899622502206308	5	2	1	2	1	True	51758	maximal	False	FIJ0017_000000009421	0.9798028502963151		0	0	True	True	1.0	37					non-mobilizable	no_good_hit	718.0	81.89399999999999	24.0	0.2255089058524173	HG796356.1	bacteria	Uncultured bacterium plasmid pRGI00686	True	True
FIJ0120_000000007717	2969	0.9899622502206308	3	2	1	2	1	True	51758	maximal	False	FIJ0017_000000009421	0.9819857293233559		0	0	False	True	1.0	0					non-mobilizable	no_good_hit	718.0	81.755	24.0	0.2255089058524173	HG796356.1	bacteria	Uncultured bacterium plasmid pRGI00686	True	True
SPA0092_000000015220	2822	0.9899622502206308	3	2	1	2	1	True	127569	maximal	False	SPA0102_000000012732	0.9313021422093346		0	0	True	True	1.0	29					non-mobilizable	no_good_hit	830.0	93.37299999999999	65.0	0.296976241900648	LN852943.1		Uncultured prokaryote from Rat gut metagenome metamobilome, plasmid pRGRH0271	True	True
CHI0141_000000010399	2653	0.9899622502206308	3	2	1	2	1	True	80431	maximal	False	ISR0214_000000009314	0.468264912412351		0	0	True	True	1.0	180					non-mobilizable	no_good_hit	812.0	80.172	37.0	0.2714765100671141	HG796794.1	bacteria	Uncultured bacterium plasmid pRGF00038	True	True
ENG0193_000000005496	3745	0.989959226340312	5	3	3	2	3	False	54603	maximal	True	ENG0193_000000005496	1.0		1	1	False	False	1.0	0					non-mobilizable	no_good_hit	173.0	76.87899999999999	5.0	0.0014748615122597863	NZ_ANAZ01000028.1	high GC Gram+	Nocardiopsis valliformis DSM 45023 contig_28, whole genome shotgun sequence	True	False
FIJ0129_000000010835	1969	0.9899589569298528	2	2	2	2	2	False	40943	fragment	False	FIJ0129_000000010835	1.0		0	0	False	False	1.0	0					non-mobilizable	no_good_hit	252.0	73.413	13.0	0.0006627207504038035	NZ_QGDS01000004.1	firmicutes	Faecalicatena contorta strain NLAE-zl-C134 Ga0104392_104, whole genome shotgun sequence	True	False
ENG0071_000000005326	3924	0.989957471880481	8	2	1	2	1	False	62299	fragment	False	ENG0071_000000005326	1.0		0	0	False	False	0.9997451305389404	0					non-mobilizable	no_good_hit	71.0	95.775	2.0	3.356225990997643e-05	NZ_FYDE01000005.1	firmicutes	Marasmitruncus massiliensis strain Marseille-P3646, whole genome shotgun sequence	True	False
ISR0334_000000012585	1688	0.989957471880481	3	2	1	2	1	False	44356	fragment	False	ISR0334_000000012585	1.0		0	0	False	False	0.9899289011955261	0					non-mobilizable	no_good_hit	63.0	90.476	4.0	1.4710674138708418e-05	AP018536.1	firmicutes	Lachnospiraceae bacterium GAM79 DNA, complete genome	True	False
FIJ0079_000000024691	1174	0.989957471880481	3	2	1	2	1	False	44354	fragment	False	FIJ0079_000000024691	1.0		0	0	False	False	1.0	0					non-mobilizable	no_good_hit	37.0	94.595	3.0	0.0009173610580230869	KX520649.1	firmicutes	Staphylococcus epidermidis strain 14-01514 plasmid p14-01514, complete sequence	True	False
TAN0017_000000014053	2544	0.9899533438756148	3	1	1	1	1	True	2475	maximal	True	TAN0017_000000014053	1.0		2	1	True	True	0.9952830076217651	1					non-mobilizable	no_good_hit	68.0	91.176	3.0	0.0002502997993865787	NZ_LT706942.1	d-proteobacteria	Mailhella massiliensis strain Marseille-P3199T, whole genome shotgun sequence	True	True
ENG0211_000000012770	1942	0.9899533438756148	1	1	1	1	1	True	53652	maximal	True	ENG0211_000000012770	1.0		1	1	False	False	0.9938207864761353	0					non-mobilizable	no_good_hit	485.0	89.691	28.0	0.16771488469601678	HG796367.1	bacteria	Uncultured bacterium plasmid pRGI00788	True	True
FIJ0021_000000030894	1549	0.9899533438756148	1	1	1	1	1	True	49591	fragment	False	FIJ0021_000000030894	1.0		0	0	False	False	1.0	0					non-mobilizable	no_good_hit								True	True
SPA0026_000000003569	6590	0.9899530377559562	11	8	5	7	4	True	125375	fragment	False	SPA0026_000000003569	1.0		0	0	False	False	1.0	0					non-mobilizable	no_good_hit	3988.0	98.22	79.0	0.0011379424903787206	NZ_BFBT01000001.1	firmicutes	Lawsonibacter asaccharolyticus strain 3BBH22, whole genome shotgun sequence	True	True
MAD0099_000000001325	13856	0.9899497992189232	14	9	9	9	8	False	36503	maximal	True	MAD0099_000000001325	1.0	PS119|PS120	2	1	False	True	1.0	0					non-mobilizable	no_good_hit	4729.0	91.161	48.0	0.0020712151864976727	CP040348.1	actinobacteria	Collinsella aerofaciens strain P10wA7 chromosome, complete genome	True	True
USA0059_01_000000002592	9264	0.989944392571296	13	10	6	5	9	True	123628	fragment	False	USA0108_01_000000001009	0.3571860017101166		0	0	False	True	1.0	0					non-mobilizable	plasmid	9264.0	99.914	100.0	0.29887654958677684	CP021580.1	other sequences	Unidentified plasmid plasmid GF1-2_000418F, complete sequence	False	True
ISR0814_000000004159	9221	0.989944392571296	13	10	6	5	9	True	123628	fragment	False	USA0108_01_000000001009	0.3566085206053738		0	0	False	True	1.0	0					non-mobilizable	plasmid	9221.0	99.978	100.0	0.29764979338842973	CP021580.1	other sequences	Unidentified plasmid plasmid GF1-2_000418F, complete sequence	False	True
ISR0268_000000010746	1855	0.9899438289641908	3	2	2	2	1	False	106980	fragment	False	ISR0268_000000010746	1.0		0	0	False	False	1.0	0					non-mobilizable	no_good_hit	1098.0	88.616	59.0	0.02461317343753509	NZ_QEKJ01000022.1	firmicutes	Agathobaculum butyriciproducens strain DSM 100391 Ga0215719_122, whole genome shotgun sequence	True	False
SPA0081_000000001976	6413	0.989943817301422	9	7	4	4	7	True	123628	fragment	False	USA0108_01_000000001009	0.21398860288945762		0	0	False	True	1.0	0	rep_cluster_1702				non-mobilizable	plasmid	6414.0	98.78399999999999	100.0	0.19335310854167928	AY171301.1	CFB group bacteria	Bacteroides thetaiotaomicron VPI-5482 plasmid p5482, complete sequence	False	True
ISR0048_000000002982	6044	0.989943817301422	7	7	4	4	7	True	123628	fragment	False	USA0108_01_000000001009	0.24804224127255342		0	0	False	True	1.0	0	rep_cluster_1702				non-mobilizable	plasmid	5350.0	99.009	96.0	0.1721884155961235	CP021624.1	other sequences	Unidentified plasmid plasmid ES_ALL_5057, complete sequence	False	True
ISR0329_000000008404	1870	0.9899421668822016	5	2	1	2	1	False	24704	maximal	True	ISR0329_000000008404	1.0		0	0	False	False	1.0	0					non-mobilizable	no_good_hit								True	False
ENG0116_000000003726	5662	0.9899413409356554	7	6	2	2	6	False	123449	maximal	True	ENG0116_000000003726	1.0	PS386|PS459|PS897	80	9	True	True	1.0	893	rep_cluster_1868,rep_cluster_870	MOBP			mobilizable	no_good_hit	2868.0	99.37200000000001	51.0	0.5123346442617089	CP036541.1	CFB group bacteria	Bacteroides fragilis strain DCMOUH0017B plasmid pBFO17_2, complete sequence	True	True
ISR0190_000000010201	2252	0.989933573063728	3	2	2	2	1	True	29188	maximal	True	ISR0190_000000010201	1.0		3	1	True	True	1.0	124					non-mobilizable	no_good_hit	289.0	78.547	12.0	0.12539184952978055	LN854313.1		Uncultured prokaryote from Rat gut metagenome metamobilome, plasmid pRGRH1814	True	True
ISR0252_000000001782	4498	0.9899334154078816	7	3	0	3	3	False	26965	maximal	True	ISR0252_000000001782	1.0		2	1	True	True	0.9997776746749878	9	rep_cluster_2373				non-mobilizable	no_good_hit	1477.0	88.355	49.0	0.3309287646528404	CP058963.1	enterobacteria	Klebsiella pneumoniae strain ZZW20 plasmid pZZW20-4.4K, complete sequence	True	True
DEN0082_000000013239	2966	0.9899331370391244	4	4	3	4	3	False	69290	maximal	True	DEN0082_000000013239	1.0		2	2	False	False	0.9949426651000977	0					non-mobilizable	no_good_hit	546.0	72.711	18.0	0.0016886400292908028	NZ_AAXG02000028.1	firmicutes	Pseudoflavonifractor capillosus ATCC 29799 B_capillosus-2.0.1_Cont255, whole genome shotgun sequence	True	False
CHI0024_000000005708	2210	0.9899326578912296	4	4	2	3	1	False	89030	maximal	True	CHI0024_000000005708	1.0		1	1	False	False	1.0	0					non-mobilizable	no_good_hit	892.0	87.10799999999999	56.0	0.0002853019541742942	FP929039.1	firmicutes	Coprococcus sp. ART55/1 draft genome	True	False
USA0020_01_000000002658	12096	0.9899295772273532	13	10	9	7	8	True	116755	fragment	False	SPA0051_000000001434	0.7602049458737974		0	0	False	False	1.0	0					non-mobilizable	no_good_hit	2878.0	94.684	64.0	0.046384522370012095	CP021620.1	other sequences	Unidentified plasmid plasmid FA1-2_000250F, complete sequence	True	True
ENG0058_000000022134	1549	0.9899293493905444	2	2	2	2	1	False	63432	maximal	True	ENG0058_000000022134	1.0		5	5	False	False	0.9993544220924377	0					non-mobilizable	no_good_hit								True	False
USA0051_01_000000003700	6054	0.9899288768067916	9	7	4	4	7	True	123628	fragment	False	USA0108_01_000000001009	0.24963396211288874		0	0	False	True	1.0	0	rep_cluster_1702				non-mobilizable	plasmid	2972.0	98.721	93.0	0.09565665346598409	CP021624.1	other sequences	Unidentified plasmid plasmid ES_ALL_5057, complete sequence	False	True
ENG0076_000000001960	5705	0.9899288768067916	8	7	4	4	7	True	123628	fragment	False	USA0108_01_000000001009	0.24058738328693025		0	0	False	True	1.0	0	rep_cluster_1702				non-mobilizable	plasmid	2915.0	98.59299999999999	92.0	0.08820146497972033	AY171301.1	CFB group bacteria	Bacteroides thetaiotaomicron VPI-5482 plasmid p5482, complete sequence	False	True
ISR0086_000000012628	2151	0.9899271034032298	4	2	2	2	2	False	106983	fragment	False	ISR0086_000000012628	1.0		0	0	False	False	0.999535083770752	0					non-mobilizable	no_good_hit	904.0	90.376	42.0	0.02027891935592535	NZ_QEKJ01000022.1	firmicutes	Agathobaculum butyriciproducens strain DSM 100391 Ga0215719_122, whole genome shotgun sequence	True	False
FIJ0051_000000001066	16035	0.9899265650218372	21	8	5	8	5	True	53556	maximal	False	ISR0398_000000001116	0.7727892980842286	PS226	0	0	False	True	1.0	0					non-mobilizable	no_good_hit	1113.0	74.124	7.0	0.0003662144299929618	NZ_CP030777.1	firmicutes	Faecalibacterium prausnitzii strain APC918/95b chromosome, complete genome	True	True
ISR0119_000000011648	2703	0.9899248475052596	5	3	2	3	2	False	71779	fragment	False	ISR0119_000000011648	1.0		0	0	False	False	0.9911209940910339	0					non-mobilizable	no_good_hit								True	False
SPA0111_000000026215	1301	0.9899238501859988	1	1	1	1	1	False	93371	fragment	False	SPA0111_000000026215	1.0		0	0	False	False	0.9877017736434937	0					non-mobilizable	no_good_hit	932.0	98.28299999999999	74.0	0.00021196242140770368	CP002544.1	CFB group bacteria	Odoribacter splanchnicus DSM 20712, complete genome	True	False
SPA0053_000000028082	1166	0.9899238501859988	2	1	1	1	1	False	81503	fragment	False	SPA0116_000000027959	0.42451879644738316		0	0	False	False	1.0	0					non-mobilizable	other	1166.0	99.65700000000001	100.0	0.0047836664913203574	NZ_NFIG01000005.1	CFB group bacteria	Odoribacter splanchnicus strain An45 An45_contig_5, whole genome shotgun sequence	False	False
CAN0014_000000042988	1161	0.9899238501859988	1	1	1	1	1	False	93370	fragment	False	CAN0014_000000042988	1.0		0	0	False	False	0.9888027310371399	0					non-mobilizable	no_good_hit	792.0	97.98	71.0	0.00018009292430610152	LT906459.1	CFB group bacteria	Odoribacter splanchnicus strain NCTC10825 genome assembly, chromosome: 1	True	False
MAD0107_000000006765	5598	0.9899195121501618	6	4	3	3	1	False	14710	fragment	False	MAD0107_000000006765	1.0		0	0	False	False	1.0	0					non-mobilizable	no_good_hit	450.0	98.22200000000001	8.0	0.00015382254154578978	CP040902.1	firmicutes	Longibaculum sp. KGMB06250 chromosome, complete genome	True	False
MON0081_000000029691	1822	0.9899155714498884	3	2	1	1	2	False	81504	maximal	True	MON0081_000000029691	1.0		0	0	False	False	0.9593852758407593	0					non-mobilizable	no_good_hit	1123.0	99.73299999999999	62.0	0.004611059968437664	NZ_NFIG01000005.1	CFB group bacteria	Odoribacter splanchnicus strain An45 An45_contig_5, whole genome shotgun sequence	True	False
ENG0087_000000000438	35346	0.9899134816927736	39	11	10	10	9	False	89058	maximal	True	ENG0087_000000000438	1.0		4	3	False	False	1.0	0					non-mobilizable	no_good_hit	1452.0	76.928	4.0	0.012547270097415611	NZ_FOJY01000011.1	firmicutes	Acetitomaculum ruminis DSM 5522, whole genome shotgun sequence	True	False
ENG0134_000000008090	4573	0.989910360537582	5	5	4	4	2	False	90188	maximal	True	ENG0134_000000008090	1.0		25	7	False	False	0.9982506036758423	0					non-mobilizable	chromosome	1876.0	99.36	99.0	0.00036450229972942417	CP036550.1	CFB group bacteria	Bacteroides fragilis strain DCMOUH0042B chromosome, complete genome	False	False
SPA0150_000000000714	17800	0.9899101232739238	20	13	10	10	11	False	90002	maximal	True	SPA0150_000000000714	1.0		0	0	False	False	1.0	0					non-mobilizable	no_good_hit	1224.0	99.59200000000001	7.0	0.0009468531262798582	NZ_JH724308.1	CFB group bacteria	Bacteroides salyersiae CL02T12C01 supercont1.2, whole genome shotgun sequence	True	False
SPA0151_000000000696	17800	0.9899101232739238	20	13	10	10	11	False	90002	maximal	False	SPA0150_000000000714	1.0		0	0	False	False	1.0	0					non-mobilizable	no_good_hit	1224.0	99.59200000000001	7.0	0.0009468531262798582	NZ_JH724308.1	CFB group bacteria	Bacteroides salyersiae CL02T12C01 supercont1.2, whole genome shotgun sequence	True	False
MON0039_000000006626	6216	0.9899101219276176	6	4	4	3	3	True	24673	maximal	True	MON0039_000000006626	1.0		3	1	False	False	1.0	0					non-mobilizable	no_good_hit	2701.0	99.63	43.0	0.00041526692939723676	CP041230.1	CFB group bacteria	Bacteroides xylanisolvens strain H207 chromosome, complete genome	True	True
ENG0058_000000008865	3529	0.9899096241658012	2	2	2	2	1	False	116625	fragment	False	USA0119_01_000000005030	0.2047483708302816		0	0	False	False	0.9914990067481995	0					non-mobilizable	other	3529.0	99.32	100.0	0.0006810863404350612	AP019729.1	CFB group bacteria	Parabacteroides distasonis NBRC 113806 DNA, complete genome	False	False
CHI0057_000000009652	2045	0.9899093184230662	5	4	2	4	4	False	113023	fragment	False	SPA0036_000000012089	0.9431762991743564		0	0	False	False	0.9941320419311523	0					non-mobilizable	other	2047.0	96.678	100.0	0.002586211257417178	NZ_KI669408.1	firmicutes	[Ruminococcus] lactaris CC59_002D addUH-supercont1.2, whole genome shotgun sequence	False	False
AUS0020_000000008150	3478	0.9899084522989776	6	5	3	3	5	True	123556	backbone	False	ISR0826_000000002301	0.2770709871639558	PS902	0	0	False	True	1.0	0	rep_cluster_1702				non-mobilizable	plasmid	3478.0	99.741	100.0	0.03537167214315507	CP021638.1	other sequences	Unidentified plasmid plasmid apr34_000136F, complete sequence	False	True
USA0130_01_000000004154	9387	0.9899076749612712	11	9	7	8	8	False	105153	fragment	False	USA0130_01_000000004154	0.9723035352398108		0	0	False	False	0.9957388043403625	0					non-mobilizable	no_good_hit	429.0	77.622	5.0	0.0013477556869292949	NZ_AAXG02000028.1	firmicutes	Pseudoflavonifractor capillosus ATCC 29799 B_capillosus-2.0.1_Cont255, whole genome shotgun sequence	True	False
ISR0072_000000008481	3213	0.9899056203045992	4	4	4	4	3	False	110568	maximal	True	ISR0072_000000008481	1.0		0	0	False	False	0.9996887445449829	0					non-mobilizable	no_good_hit	62.0	91.935	2.0	0.0001781646124189497	NZ_RJUH01000003.1	enterobacteria	Lonsdalea populi strain HEZEL_2_1_2 3, whole genome shotgun sequence	True	False
FIJ0009_000000004995	6752	0.9898986900447996	7	4	1	4	1	False	51329	fragment	False	FIJ0009_000000004995	1.0		0	0	False	False	0.9988151788711548	0					non-mobilizable	no_good_hit								True	False
FIJ0076_000000003439	5079	0.9898986900447996	6	4	1	4	1	False	108294	fragment	False	FIJ0076_000000003439	1.0		0	0	False	False	0.9998031258583069	0					non-mobilizable	no_good_hit	46.0	86.95700000000001	1.0	1.6219530260777607e-05	NZ_LUUO01000001.1	firmicutes	Cytobacillus eiseniae strain FJAT-2352 Scaffold1_1, whole genome shotgun sequence	True	False
ENG0130_000000009336	3228	0.9898958883741624	4	1	1	1	1	False	58456	fragment	False	ENG0130_000000009336	1.0		0	0	False	False	1.0	0					non-mobilizable	no_good_hit								True	False
FIJ0123_000000007485	4327	0.9898937440226684	6	6	4	6	6	False	41374	maximal	False	ISR0293_000000008075	0.9707563764291998		0	0	False	False	1.0	0					non-mobilizable	chromosome	4327.0	98.96	100.0	0.0008364769717406167	CP054353.1	enterobacteria	Escherichia coli strain SCU-172 chromosome, complete genome	False	False
MAD0009_000000001635	5301	0.9898900378489895	7	7	5	6	5	False	90346	fragment	False	MAD0009_000000001635	1.0		0	0	False	False	0.9975476264953613	0					non-mobilizable	chromosome	5055.0	99.68299999999999	100.0	0.0009979115728717325	CP031892.1	enterobacteria	Escherichia coli O113:H21 strain FWSEC0011 chromosome, complete genome	False	False
ENG0022_000000002713	8324	0.989889996244298	11	4	4	4	3	False	66331	maximal	True	ENG0022_000000002713	1.0		2	2	False	False	0.9960355758666992	0					non-mobilizable	no_good_hit	2021.0	98.615	24.0	0.0006374101709205907	NZ_KE150238.1	d-proteobacteria	Bilophila wadsworthia 3_1_6 acCls-supercont2.1, whole genome shotgun sequence	True	False
CHI0117_000000003652	4168	0.989889697218939	5	2	2	2	2	False	82112	maximal	True	CHI0117_000000003652	1.0		2	1	False	False	1.0	0					non-mobilizable	no_good_hit	423.0	87.234	10.0	0.00014170613513514422	NZ_CP030777.1	firmicutes	Faecalibacterium prausnitzii strain APC918/95b chromosome, complete genome	True	False
SPA0062_000000007372	4374	0.9898870254479178	7	2	2	2	2	False	6307	maximal	False	SPA0135_000000005648	0.980580306145762		0	0	False	False	1.0	0					non-mobilizable	no_good_hit	1700.0	76.176	38.0	0.019598230439705384	CP036540.1	CFB group bacteria	Bacteroides fragilis strain DCMOUH0017B plasmid pBFO17_1, complete sequence	True	False
CHI0010_000000005992	1279	0.9898862640602968	2	1	1	1	1	False	90237	maximal	True	CHI0010_000000005992	1.0		2	1	False	False	1.0	0					non-mobilizable	other	1279.0	87.334	100.0	0.0005207036751982483	NZ_AP019004.1	firmicutes	Phascolarctobacterium faecium strain JCM 30894	False	False
ISR0226_000000003976	1885	0.9898839423607124	3	2	2	2	2	False	66760	backbone	False	ENG0025_000000014312	0.9266312780365545	PS306	0	0	False	True	1.0	0					non-mobilizable	other	1765.0	92.861	93.0	0.17934061447381852	NZ_QIBZ01000026.1	actinobacteria	Slackia isoflavoniconvertens strain DSM 22006 DSM22006T_contig_026, whole genome shotgun sequence	False	True
ENG0025_000000014312	1840	0.9898839423607124	2	2	2	2	2	False	66760	backbone	True	ENG0025_000000014312	0.9268608155321308	PS306	1	1	False	True	1.0	0					non-mobilizable	other	1766.0	93.715	96.0	0.17934061447381852	NZ_QIBZ01000026.1	actinobacteria	Slackia isoflavoniconvertens strain DSM 22006 DSM22006T_contig_026, whole genome shotgun sequence	False	True
ENG0096_000000019543	1665	0.9898820998553016	1	1	1	1	1	True	112645	fragment	False	ISR0001_000000011179	0.4943141213360488		0	0	False	False	1.0	0					non-mobilizable	no_good_hit	62.0	96.774	4.0	1.8976996768932976e-05	FP929046.1	firmicutes	Faecalibacterium prausnitzii SL3/3 draft genome	True	True
MON0029_000000003198	5726	0.9898790812595248	9	7	4	5	6	True	125361	fragment	False	FIJ0114_000000005988	0.11333016360348336		0	0	False	False	0.9975550174713135	0					non-mobilizable	other	5741.0	92.353	100.0	0.001634561485427372	NZ_BFBT01000001.1	firmicutes	Lawsonibacter asaccharolyticus strain 3BBH22, whole genome shotgun sequence	False	True
MAD0012_000000002034	11093	0.9898771486687624	15	8	4	6	6	False	119418	backbone	True	MAD0012_000000002034	1.0	PS820	1	1	True	True	1.0	28					non-mobilizable	no_good_hit	218.0	79.817	2.0	6.08183317290742e-05	FP929045.1	firmicutes	Faecalibacterium prausnitzii L2/6 draft genome	True	True
ETH0001_000000008881	3077	0.9898721711094716	5	5	3	4	2	True	126570	backbone	False	FIJ0004_000000008444	0.3112365352985337	PS971	0	0	True	True	1.0	41					non-mobilizable	plasmid	1188.0	95.118	99.0	0.29168716182980814	CP048435.1	actinobacteria	Collinsella aerofaciens ATCC 25986 strain JCM 10188 plasmid putative_pCaero2, complete sequence	False	True
ISR0176_000000000218	47445	0.9898696595060492	54	36	19	32	24	True	123719	fragment	False	ISR0176_000000000218	0.9657504569758544		0	0	False	True	1.0	0	rep_cluster_1702				non-mobilizable	no_good_hit	22903.0	97.756	83.0	0.22845481398690723	NZ_SPGG01000016.1	CFB group bacteria	Parabacteroides merdae strain 1001175st1_A1 NODE_16_length_100208_cov_48.2665, whole genome shotgun sequence	True	True
DEN0005_000000018070	2015	0.9898674186573352	3	2	2	2	1	False	76504	maximal	True	DEN0005_000000018070	1.0		1	1	False	False	0.9935483932495117	0					non-mobilizable	no_good_hit	1716.0	99.825	85.0	0.00033357601069154875	CP036550.1	CFB group bacteria	Bacteroides fragilis strain DCMOUH0042B chromosome, complete genome	True	False
ISR0040_000000008397	3274	0.9898671958690132	4	3	1	3	1	True	51538	fragment	False	ISR0040_000000008397	1.0		0	0	False	False	0.998778223991394	0					non-mobilizable	plasmid	1994.0	99.749	98.0	0.07964672501298806	CP021610.1	other sequences	Unidentified plasmid plasmid FAKO02_3061, complete sequence	False	True
FIJ0009_000000029718	1450	0.9898669676711992	2	1	1	1	1	True	51191	fragment	False	FIJ0009_000000029718	1.0		0	0	False	False	0.9862068891525269	0	ColpVC				non-mobilizable	plasmid	1035.0	94.78299999999999	99.0	0.5321667524446732	LN853085.1		Uncultured prokaryote from Rat gut metagenome metamobilome, plasmid pRGRH0443	False	True
ISR0049_000000000701	23649	0.989864863536669	36	12	8	11	7	False	101249	maximal	True	ISR0049_000000000701	1.0		1	1	False	False	0.9999154210090637	0					non-mobilizable	no_good_hit	667.0	85.45700000000001	3.0	0.0001809712304950192	NZ_CP036170.1	firmicutes	[Clostridium] scindens ATCC 35704 chromosome, complete genome	True	False
ISR0293_000000021631	1629	0.9898603476764912	2	2	2	2	2	False	97108	backbone	False	FIJ0002_000000018296	0.4074370431546992	PS521	0	0	False	True	1.0	0					non-mobilizable	other	1645.0	79.453	99.0	0.03768599638436935	NZ_CYYU01000015.1	firmicutes	Mitsuokella jalaludinii strain 2789STDY5608828, whole genome shotgun sequence	False	True
MON0039_000000030434	1602	0.9898603476764912	2	2	2	2	2	False	97108	backbone	False	FIJ0002_000000018296	0.20774379495862091	PS521	0	0	False	True	0.9887640476226807	0					non-mobilizable	other	1620.0	79.383	99.0	0.03710656839567979	NZ_CYYU01000015.1	firmicutes	Mitsuokella jalaludinii strain 2789STDY5608828, whole genome shotgun sequence	False	True
CHI0120_000000001623	7066	0.9898580199140112	12	7	5	4	6	True	130694	maximal	True	CHI0120_000000001623	1.0	PS1122	7	4	False	True	1.0	0		MOBP			mobilizable	no_good_hit	3574.0	100.0	76.0	0.6621571534469978	CP021617.1	other sequences	Unidentified plasmid plasmid FA1-2_2752, complete sequence	True	True
MAD0036_000000006240	4067	0.9898497502228768	3	2	2	2	2	False	18742	maximal	True	MAD0036_000000006240	1.0		2	2	False	False	1.0	0					non-mobilizable	no_good_hit								True	False
ENG0150_000000008783	1937	0.9898491096771188	2	2	2	2	1	False	94858	fragment	False	ENG0150_000000008783	1.0		0	0	False	False	0.9994837641716003	0					non-mobilizable	no_good_hit								True	False
FIJ0130_000000013928	1479	0.9898450840175076	3	2	2	2	1	False	40869	maximal	True	FIJ0130_000000013928	1.0		3	2	False	False	0.9918864369392395	0					non-mobilizable	no_good_hit	433.0	75.058	29.0	0.00010587403636523446	CP016378.1	CFB group bacteria	Elizabethkingia meningoseptica strain G4120, complete genome	True	False
FIJ0040_000000012813	1911	0.9898441005930072	3	3	1	3	1	True	47486	maximal	True	FIJ0040_000000012813	1.0		2	1	False	False	1.0	0					non-mobilizable	no_good_hit	1638.0	86.14200000000001	85.0	0.21637816245006658	AJ239049.2	firmicutes	Streptococcus thermophilus partial repA gene, ORF1 to ORF8 and partial ORF9 DNA	True	True
CHI0119_000000000552	12974	0.9898432241186802	10	9	8	6	6	True	120826	fragment	False	USA0086_01_000000001669	0.9911197115778704		0	0	False	False	0.9998458623886108	0					non-mobilizable	no_good_hit	2331.0	86.615	18.0	0.000755641472984111	NZ_CP007034.1	CFB group bacteria	Barnesiella viscericola DSM 18177, complete genome	True	True
MAD0103_000000018608	1325	0.9898427111554754	2	1	1	1	1	False	14908	maximal	True	MAD0103_000000018608	1.0		0	0	False	False	1.0	0					non-mobilizable	no_good_hit								True	False
USA0108_01_000000001871	7479	0.9898422729324908	8	7	5	4	5	True	91119	fragment	False	SPA0150_000000001970	0.41331164403576787		0	0	False	False	0.9998663067817688	0					non-mobilizable	other	6741.0	99.46600000000001	97.0	0.0012650731164430317	CP011531.1	CFB group bacteria	Bacteroides dorei CL03T12C01, complete genome	False	True
ETH0002_000000001356	17051	0.989841835657185	17	9	8	9	8	False	103478	maximal	True	ETH0002_000000001356	1.0		1	1	False	False	0.999941349029541	0					non-mobilizable	no_good_hit	2772.0	89.719	60.0	0.06149989929055793	CP021588.1	other sequences	Unidentified plasmid plasmid FAKO27_6411, complete sequence	True	False
MON0041_000000025586	2423	0.9898394785426864	3	1	1	1	1	False	45966	maximal	True	MON0041_000000025586	1.0		1	1	False	False	0.9995872974395752	0					non-mobilizable	no_good_hit	57.0	96.491	5.0	1.5737790425465544e-05	AP018533.1	firmicutes	Clostridiales bacterium CCNA10 DNA, complete genome	True	False
MAD0015_000000003608	4478	0.9898308500568078	6	6	2	5	6	False	98324	maximal	True	MAD0015_000000003608	1.0		1	1	False	False	0.9915140867233276	0	IncFIA,IncFII				non-mobilizable	plasmid	3564.0	99.01799999999999	99.0	0.014018673187712397	CP029058.1	enterobacteria	Escherichia coli strain FORC_081 plasmid pFORC_081_1, complete sequence	False	True
DEN0073_000000000513	32271	0.9898301476909444	58	32	16	29	21	False	73551	maximal	True	DEN0073_000000000513	1.0		1	1	False	False	0.9997521042823792	0					non-mobilizable	no_good_hit	1017.0	83.088	6.0	0.0006105928832810155	NZ_CABIXZ010000001.1	firmicutes	Intestinibacter bartlettii isolate MGYG-HGUT-00062, whole genome shotgun sequence	True	False
AST0010_000000012532	2331	0.9898286725056362	3	2	1	2	2	True	126293	maximal	True	AST0010_000000012532	1.0		1	1	False	False	0.9914199709892273	0					non-mobilizable	no_good_hit								True	True
ISR0133_000000003899	4566	0.9898264250749936	10	7	3	3	7	True	132228	backbone	False	CHI0133_000000003968	0.9748314614291304	PS1143|PS1146|PS778	0	0	True	True	1.0	66	rep_cluster_1019				non-mobilizable	other	4536.0	97.33200000000001	100.0	0.7375182956578306	NZ_PDOH01000017.1	g-proteobacteria	Halomonas heilongjiangensis strain 9-2 1236, whole genome shotgun sequence	False	True
CHI0065_000000002779	4427	0.9898264250749936	9	7	3	3	7	True	132228	backbone	False	CHI0133_000000003968	0.9863920206879826	PS1143|PS1146|PS778	0	0	True	True	1.0	3070	rep_cluster_1019				non-mobilizable	plasmid	4008.0	96.28200000000001	100.0	0.9252206223873665	CP021612.1	other sequences	Unidentified plasmid plasmid FA1-2_2760, complete sequence	False	True
CHI0098_000000001927	4416	0.9898264250749936	9	7	3	3	7	True	132228	backbone	False	CHI0133_000000003968	0.990299687195912	PS1143|PS1146|PS778	0	0	True	True	1.0	185	rep_cluster_1019	MOBP			mobilizable	other	4416.0	100.0	100.0	0.7180029273052528	NZ_PDOH01000017.1	g-proteobacteria	Halomonas heilongjiangensis strain 9-2 1236, whole genome shotgun sequence	False	True
MON0082_000000006156	4416	0.9898264250749936	10	7	3	3	7	True	132228	backbone	False	CHI0133_000000003968	0.990095008393271	PS1143|PS1146|PS778	0	0	True	True	1.0	155	rep_cluster_1019				non-mobilizable	other	4416.0	99.977	100.0	0.7180029273052528	NZ_PDOH01000017.1	g-proteobacteria	Halomonas heilongjiangensis strain 9-2 1236, whole genome shotgun sequence	False	True
ISR0250_000000002141	4413	0.9898264250749936	10	7	3	3	7	True	132228	backbone	False	CHI0133_000000003968	0.966237120973621	PS1143|PS1146|PS778	0	0	True	True	1.0	580	rep_cluster_1019				non-mobilizable	other	4283.0	95.844	100.0	0.696048137908603	NZ_PDOH01000017.1	g-proteobacteria	Halomonas heilongjiangensis strain 9-2 1236, whole genome shotgun sequence	False	True
ISR0140_000000006459	4407	0.9898264250749936	9	7	3	3	7	True	132228	backbone	False	CHI0133_000000003968	0.9624148377548563	PS1143|PS1146|PS778	0	0	True	True	1.0	1002	rep_cluster_1019				non-mobilizable	other	4170.0	98.51299999999999	100.0	0.9216814159292035	NZ_VJZV01000067.1	CFB group bacteria	Bacteroides koreensis strain JCM 31393 Scaffold66_1, whole genome shotgun sequence	False	True
USA0051_01_000000004988	4397	0.9898264250749936	10	7	3	3	7	True	132228	backbone	False	CHI0133_000000003968	0.9902478108969679	PS1143|PS1146|PS778	0	0	True	True	1.0	137	rep_cluster_1019				non-mobilizable	other	4396.0	99.977	100.0	0.7147503659131567	NZ_PDOH01000017.1	g-proteobacteria	Halomonas heilongjiangensis strain 9-2 1236, whole genome shotgun sequence	False	True
USA0075_01_000000005673	4397	0.9898264250749936	9	7	3	3	7	True	132228	backbone	False	CHI0133_000000003968	0.9696170492704479	PS1143|PS1146|PS778	0	0	True	True	1.0	1602	rep_cluster_1019				non-mobilizable	plasmid	3978.0	98.039	100.0	0.9208081746400372	CP021612.1	other sequences	Unidentified plasmid plasmid FA1-2_2760, complete sequence	False	True
CHI0067_000000002251	4396	0.9898264250749936	10	7	3	3	7	True	132228	backbone	False	CHI0133_000000003968	0.9901562488181043	PS1143|PS1146|PS778	0	0	True	True	1.0	3429	rep_cluster_1019				non-mobilizable	other	4396.0	99.977	100.0	0.7147503659131567	NZ_PDOH01000017.1	g-proteobacteria	Halomonas heilongjiangensis strain 9-2 1236, whole genome shotgun sequence	False	True
CHI0086_000000001033	4396	0.9898264250749936	9	7	3	3	7	True	132228	backbone	False	CHI0133_000000003968	0.9900685045439878	PS1143|PS1146|PS778	0	0	True	True	1.0	548	rep_cluster_1019				non-mobilizable	plasmid	3961.0	99.92399999999999	100.0	0.917516218721038	AP022663.1	CFB group bacteria	Bacteroides thetaiotaomicron F9-2 plasmid p3-F9-2 DNA, nearly complete genome	False	True
CHI0136_000000003384	4396	0.9898264250749936	9	7	3	3	7	True	132228	backbone	False	CHI0133_000000003968	0.9885407728921369	PS1143|PS1146|PS778	0	0	True	True	1.0	325	rep_cluster_1019				non-mobilizable	other	4216.0	99.73899999999999	100.0	0.6853146853146853	NZ_PDOH01000017.1	g-proteobacteria	Halomonas heilongjiangensis strain 9-2 1236, whole genome shotgun sequence	False	True
CHI0043_000000001665	4396	0.9898264250749936	9	7	3	3	7	True	132228	backbone	False	CHI0133_000000003968	0.9899465698222263	PS1143|PS1146|PS778	0	0	True	True	1.0	182	rep_cluster_1019				non-mobilizable	other	4396.0	99.977	100.0	0.7147503659131567	NZ_PDOH01000017.1	g-proteobacteria	Halomonas heilongjiangensis strain 9-2 1236, whole genome shotgun sequence	False	True
CHI0129_000000004582	4396	0.9898264250749936	10	7	3	3	7	True	132228	backbone	False	CHI0133_000000003968	0.9901562488181043	PS1143|PS1146|PS778	0	0	True	True	1.0	381	rep_cluster_1019				non-mobilizable	other	4396.0	99.977	100.0	0.7147503659131567	NZ_PDOH01000017.1	g-proteobacteria	Halomonas heilongjiangensis strain 9-2 1236, whole genome shotgun sequence	False	True
CHI0089_000000001566	4396	0.9898264250749936	9	7	3	3	7	True	132228	backbone	False	CHI0133_000000003968	0.9903400903565084	PS1143|PS1146|PS778	0	0	True	True	1.0	153	rep_cluster_1019				non-mobilizable	other	4396.0	99.977	100.0	0.7147503659131567	NZ_PDOH01000017.1	g-proteobacteria	Halomonas heilongjiangensis strain 9-2 1236, whole genome shotgun sequence	False	True
CHI0085_000000000169	4396	0.9898264250749936	9	7	3	3	7	True	132228	backbone	False	CHI0133_000000003968	0.9876403064584981	PS1143|PS1146|PS778	0	0	True	True	1.0	56	rep_cluster_1019				non-mobilizable	plasmid	3950.0	99.494	100.0	0.9147358665430955	AP022663.1	CFB group bacteria	Bacteroides thetaiotaomicron F9-2 plasmid p3-F9-2 DNA, nearly complete genome	False	True
CHI0103_000000000437	4396	0.9898264250749936	9	7	3	3	7	True	132228	backbone	False	CHI0133_000000003968	0.9903400903565084	PS1143|PS1146|PS778	0	0	True	True	1.0	294	rep_cluster_1019				non-mobilizable	other	4396.0	99.977	100.0	0.7147503659131567	NZ_PDOH01000017.1	g-proteobacteria	Halomonas heilongjiangensis strain 9-2 1236, whole genome shotgun sequence	False	True
SPA0093_000000009229	4396	0.9898264250749936	9	7	3	3	7	True	132228	backbone	False	CHI0133_000000003968	0.9904522714759482	PS1143|PS1146|PS778	0	0	True	True	1.0	287	rep_cluster_1019				non-mobilizable	plasmid	3739.0	99.973	100.0	0.866079703429101	AP022663.1	CFB group bacteria	Bacteroides thetaiotaomicron F9-2 plasmid p3-F9-2 DNA, nearly complete genome	False	True
CHI0122_000000003014	4396	0.9898264250749936	9	7	3	3	7	True	132228	backbone	False	CHI0133_000000003968	0.9899718991119298	PS1143|PS1146|PS778	0	0	True	True	1.0	2077	rep_cluster_1019				non-mobilizable	other	4396.0	100.0	100.0	0.7147503659131567	NZ_PDOH01000017.1	g-proteobacteria	Halomonas heilongjiangensis strain 9-2 1236, whole genome shotgun sequence	False	True
CHI0143_000000004255	4396	0.9898264250749936	9	7	3	3	7	True	132228	backbone	False	CHI0133_000000003968	0.9901680955284936	PS1143|PS1146|PS778	0	0	True	True	1.0	1497	rep_cluster_1019				non-mobilizable	other	4396.0	100.0	100.0	0.7147503659131567	NZ_PDOH01000017.1	g-proteobacteria	Halomonas heilongjiangensis strain 9-2 1236, whole genome shotgun sequence	False	True
CHI0081_000000002445	4396	0.9898264250749936	9	7	3	3	7	True	132228	backbone	False	CHI0133_000000003968	0.9900727147087104	PS1143|PS1146|PS778	0	0	True	True	1.0	519	rep_cluster_1019				non-mobilizable	plasmid	3961.0	99.899	100.0	0.917516218721038	AP022663.1	CFB group bacteria	Bacteroides thetaiotaomicron F9-2 plasmid p3-F9-2 DNA, nearly complete genome	False	True
ENG0168_000000006595	4396	0.9898264250749936	9	7	3	3	7	True	132228	backbone	False	CHI0133_000000003968	0.9902901892060612	PS1143|PS1146|PS778	0	0	True	True	1.0	1735	rep_cluster_1019				non-mobilizable	plasmid	3961.0	99.92399999999999	100.0	0.917516218721038	AP022663.1	CFB group bacteria	Bacteroides thetaiotaomicron F9-2 plasmid p3-F9-2 DNA, nearly complete genome	False	True
CHI0113_000000001679	4396	0.9898264250749936	9	7	3	3	7	True	132228	backbone	False	CHI0133_000000003968	0.9903880533697901	PS1143|PS1146|PS778	0	0	True	True	1.0	22	rep_cluster_1019				non-mobilizable	other	4396.0	100.0	100.0	0.7147503659131567	NZ_PDOH01000017.1	g-proteobacteria	Halomonas heilongjiangensis strain 9-2 1236, whole genome shotgun sequence	False	True
CHI0096_000000001208	4396	0.9898264250749936	9	7	3	3	7	True	132228	backbone	False	CHI0133_000000003968	0.990463366734937	PS1143|PS1146|PS778	0	0	True	True	1.0	71	rep_cluster_1019				non-mobilizable	other	4120.0	100.0	100.0	0.669865018702228	NZ_PDOH01000017.1	g-proteobacteria	Halomonas heilongjiangensis strain 9-2 1236, whole genome shotgun sequence	False	True
CHI0080_000000000875	4396	0.9898264250749936	9	7	3	3	7	True	132228	backbone	False	CHI0133_000000003968	0.9889037314921015	PS1143|PS1146|PS778	0	0	True	True	1.0	145	rep_cluster_1019				non-mobilizable	other	4194.0	99.738	100.0	0.6817368677833794	NZ_PDOH01000017.1	g-proteobacteria	Halomonas heilongjiangensis strain 9-2 1236, whole genome shotgun sequence	False	True
CHI0125_000000003603	4396	0.9898264250749936	9	7	3	3	7	True	132228	backbone	False	CHI0133_000000003968	0.9900449671241092	PS1143|PS1146|PS778	0	0	True	True	1.0	1000	rep_cluster_1019				non-mobilizable	plasmid	4032.0	99.95	100.0	0.9337349397590361	AP022663.1	CFB group bacteria	Bacteroides thetaiotaomicron F9-2 plasmid p3-F9-2 DNA, nearly complete genome	False	True
CHI0046_000000002681	4396	0.9898264250749936	10	7	3	3	7	True	132228	backbone	False	CHI0133_000000003968	0.9902740575991656	PS1143|PS1146|PS778	0	0	True	True	1.0	5283	rep_cluster_1019				non-mobilizable	other	4396.0	100.0	100.0	0.7147503659131567	NZ_PDOH01000017.1	g-proteobacteria	Halomonas heilongjiangensis strain 9-2 1236, whole genome shotgun sequence	False	True
CHI0090_000000002751	4396	0.9898264250749936	9	7	3	3	7	True	132228	backbone	False	CHI0133_000000003968	0.9901527262781271	PS1143|PS1146|PS778	0	0	True	True	1.0	485	rep_cluster_1019				non-mobilizable	other	4145.0	99.976	100.0	0.6739307204423484	NZ_PDOH01000017.1	g-proteobacteria	Halomonas heilongjiangensis strain 9-2 1236, whole genome shotgun sequence	False	True
CHI0068_000000002667	4396	0.9898264250749936	9	7	3	3	7	True	132228	backbone	False	CHI0133_000000003968	0.9902700904198224	PS1143|PS1146|PS778	0	0	True	True	1.0	907	rep_cluster_1019				non-mobilizable	other	4396.0	99.977	100.0	0.7147503659131567	NZ_PDOH01000017.1	g-proteobacteria	Halomonas heilongjiangensis strain 9-2 1236, whole genome shotgun sequence	False	True
CHI0055_000000003404	4396	0.9898264250749936	9	7	3	3	7	True	132228	backbone	False	CHI0133_000000003968	0.9900499864101937	PS1143|PS1146|PS778	0	0	True	True	1.0	331	rep_cluster_1019				non-mobilizable	other	4396.0	99.977	100.0	0.7147503659131567	NZ_PDOH01000017.1	g-proteobacteria	Halomonas heilongjiangensis strain 9-2 1236, whole genome shotgun sequence	False	True
CHI0155_000000002568	4396	0.9898264250749936	9	7	3	3	7	True	132228	backbone	False	CHI0133_000000003968	0.9889037314921015	PS1143|PS1146|PS778	0	0	True	True	1.0	356	rep_cluster_1019				non-mobilizable	other	4194.0	99.738	100.0	0.6817368677833794	NZ_PDOH01000017.1	g-proteobacteria	Halomonas heilongjiangensis strain 9-2 1236, whole genome shotgun sequence	False	True
CHI0118_000000001901	4396	0.9898264250749936	10	7	3	3	7	True	132228	backbone	False	CHI0133_000000003968	0.9902740575991656	PS1143|PS1146|PS778	0	0	True	True	1.0	266	rep_cluster_1019				non-mobilizable	other	4396.0	100.0	100.0	0.7147503659131567	NZ_PDOH01000017.1	g-proteobacteria	Halomonas heilongjiangensis strain 9-2 1236, whole genome shotgun sequence	False	True
CHI0133_000000003968	4396	0.9898264250749936	10	7	3	3	7	True	132228	backbone	True	CHI0133_000000003968	0.990466882504244	PS1143|PS1146|PS778	174	9	True	True	1.0	360	rep_cluster_1019				non-mobilizable	other	4396.0	100.0	100.0	0.7147503659131567	NZ_PDOH01000017.1	g-proteobacteria	Halomonas heilongjiangensis strain 9-2 1236, whole genome shotgun sequence	False	True
CHI0151_000000005545	4396	0.9898264250749936	9	7	3	3	7	True	132228	backbone	False	CHI0133_000000003968	0.9903881214348697	PS1143|PS1146|PS778	0	0	True	True	1.0	209	rep_cluster_1019				non-mobilizable	other	4396.0	100.0	100.0	0.7147503659131567	NZ_PDOH01000017.1	g-proteobacteria	Halomonas heilongjiangensis strain 9-2 1236, whole genome shotgun sequence	False	True
ISR0841_000000002847	4396	0.9898264250749936	9	7	3	3	7	True	132228	backbone	False	CHI0133_000000003968	0.9902700904198224	PS1143|PS1146|PS778	0	0	True	True	1.0	1148	rep_cluster_1019				non-mobilizable	other	4396.0	99.977	100.0	0.7147503659131567	NZ_PDOH01000017.1	g-proteobacteria	Halomonas heilongjiangensis strain 9-2 1236, whole genome shotgun sequence	False	True
CHI0050_000000002075	4396	0.9898264250749936	9	7	3	3	7	True	132228	backbone	False	CHI0133_000000003968	0.9903880533697901	PS1143|PS1146|PS778	0	0	True	True	1.0	167	rep_cluster_1019				non-mobilizable	other	4396.0	100.0	100.0	0.7147503659131567	NZ_PDOH01000017.1	g-proteobacteria	Halomonas heilongjiangensis strain 9-2 1236, whole genome shotgun sequence	False	True
ENG0042_000000006126	4396	0.9898264250749936	9	7	3	3	7	True	132228	backbone	False	CHI0133_000000003968	0.9882708414183428	PS1143|PS1146|PS778	0	0	True	True	1.0	435	rep_cluster_1019				non-mobilizable	other	4194.0	99.666	100.0	0.6817368677833794	NZ_PDOH01000017.1	g-proteobacteria	Halomonas heilongjiangensis strain 9-2 1236, whole genome shotgun sequence	False	True
CHI0153_000000003777	4396	0.9898264250749936	9	7	3	3	7	True	132228	backbone	False	CHI0133_000000003968	0.989941475203153	PS1143|PS1146|PS778	0	0	True	True	1.0	215	rep_cluster_1019				non-mobilizable	plasmid	4032.0	99.90100000000001	100.0	0.9337349397590361	AP022663.1	CFB group bacteria	Bacteroides thetaiotaomicron F9-2 plasmid p3-F9-2 DNA, nearly complete genome	False	True
CHI0097_000000001085	4396	0.9898264250749936	9	7	3	3	7	True	132228	backbone	False	CHI0133_000000003968	0.9901728660718068	PS1143|PS1146|PS778	0	0	True	True	1.0	186	rep_cluster_1019				non-mobilizable	plasmid	3949.0	99.975	100.0	0.9147358665430955	AP022663.1	CFB group bacteria	Bacteroides thetaiotaomicron F9-2 plasmid p3-F9-2 DNA, nearly complete genome	False	True
CHI0123_000000003105	4396	0.9898264250749936	9	7	3	3	7	True	132228	backbone	False	CHI0133_000000003968	0.9897133428645375	PS1143|PS1146|PS778	0	0	True	True	1.0	402	rep_cluster_1019				non-mobilizable	plasmid	3961.0	99.899	100.0	0.917516218721038	AP022663.1	CFB group bacteria	Bacteroides thetaiotaomicron F9-2 plasmid p3-F9-2 DNA, nearly complete genome	False	True
CHI0137_000000002922	4396	0.9898264250749936	9	7	3	3	7	True	132228	backbone	False	CHI0133_000000003968	0.9660252678289029	PS1143|PS1146|PS778	0	0	True	True	1.0	135	rep_cluster_1019				non-mobilizable	other	4099.0	97.634	100.0	0.9414746543778801	NZ_GL882589.1	CFB group bacteria	Bacteroides clarus YIT 12056 Scfld9, whole genome shotgun sequence	False	True
CHI0144_000000003045	4396	0.9898264250749936	9	7	3	3	7	True	132228	backbone	False	CHI0133_000000003968	0.9901102725290927	PS1143|PS1146|PS778	0	0	True	True	1.0	256	rep_cluster_1019				non-mobilizable	other	4215.0	100.0	100.0	0.6853146853146853	NZ_PDOH01000017.1	g-proteobacteria	Halomonas heilongjiangensis strain 9-2 1236, whole genome shotgun sequence	False	True
CHI0057_000000003779	4396	0.9898264250749936	9	7	3	3	7	True	132228	backbone	False	CHI0133_000000003968	0.9901721316450321	PS1143|PS1146|PS778	0	0	True	True	1.0	3291	rep_cluster_1019				non-mobilizable	plasmid	3961.0	99.95	100.0	0.917516218721038	AP022663.1	CFB group bacteria	Bacteroides thetaiotaomicron F9-2 plasmid p3-F9-2 DNA, nearly complete genome	False	True
CHI0130_000000003719	4396	0.9898264250749936	9	7	3	3	7	True	132228	backbone	False	CHI0133_000000003968	0.9667828574018827	PS1143|PS1146|PS778	0	0	True	True	1.0	197	rep_cluster_1019				non-mobilizable	other	4398.0	95.90700000000001	100.0	0.7147503659131567	NZ_PDOH01000017.1	g-proteobacteria	Halomonas heilongjiangensis strain 9-2 1236, whole genome shotgun sequence	False	True
SPA0022_000000003064	4396	0.9898264250749936	9	7	3	3	7	True	132228	backbone	False	CHI0133_000000003968	0.9903880533697901	PS1143|PS1146|PS778	0	0	True	True	1.0	299	rep_cluster_1019				non-mobilizable	other	4396.0	100.0	100.0	0.7147503659131567	NZ_PDOH01000017.1	g-proteobacteria	Halomonas heilongjiangensis strain 9-2 1236, whole genome shotgun sequence	False	True
ENG0049_000000004527	4396	0.9898264250749936	9	7	3	3	7	True	132228	backbone	False	CHI0133_000000003968	0.9904522714759482	PS1143|PS1146|PS778	0	0	True	True	1.0	1611	rep_cluster_1019				non-mobilizable	plasmid	3739.0	99.973	100.0	0.866079703429101	AP022663.1	CFB group bacteria	Bacteroides thetaiotaomicron F9-2 plasmid p3-F9-2 DNA, nearly complete genome	False	True
CHI0088_000000001011	4396	0.9898264250749936	9	7	3	3	7	True	132228	backbone	False	CHI0133_000000003968	0.989532469025824	PS1143|PS1146|PS778	0	0	True	True	1.0	108	rep_cluster_1019				non-mobilizable	other	4145.0	100.0	100.0	0.6739307204423484	NZ_PDOH01000017.1	g-proteobacteria	Halomonas heilongjiangensis strain 9-2 1236, whole genome shotgun sequence	False	True
CHI0132_000000007317	4396	0.9898264250749936	9	7	3	3	7	True	132228	backbone	False	CHI0133_000000003968	0.9898908612600148	PS1143|PS1146|PS778	0	0	True	True	1.0	102	rep_cluster_1019				non-mobilizable	other	4215.0	99.976	100.0	0.6853146853146853	NZ_PDOH01000017.1	g-proteobacteria	Halomonas heilongjiangensis strain 9-2 1236, whole genome shotgun sequence	False	True
CHI0082_000000002103	4396	0.9898264250749936	9	7	3	3	7	True	132228	backbone	False	CHI0133_000000003968	0.9902901892060612	PS1143|PS1146|PS778	0	0	True	True	1.0	532	rep_cluster_1019				non-mobilizable	plasmid	3961.0	99.92399999999999	100.0	0.917516218721038	AP022663.1	CFB group bacteria	Bacteroides thetaiotaomicron F9-2 plasmid p3-F9-2 DNA, nearly complete genome	False	True
CHI0139_000000002278	4396	0.9898264250749936	10	7	3	3	7	True	132228	backbone	False	CHI0133_000000003968	0.990466882504244	PS1143|PS1146|PS778	0	0	True	True	1.0	341	rep_cluster_1019				non-mobilizable	other	4396.0	100.0	100.0	0.7147503659131567	NZ_PDOH01000017.1	g-proteobacteria	Halomonas heilongjiangensis strain 9-2 1236, whole genome shotgun sequence	False	True
ISR0323_000000003930	4396	0.9898264250749936	9	7	3	3	7	True	132228	backbone	False	CHI0133_000000003968	0.9899923030320243	PS1143|PS1146|PS778	0	0	True	True	1.0	126	rep_cluster_1019				non-mobilizable	other	4215.0	99.976	100.0	0.6853146853146853	NZ_PDOH01000017.1	g-proteobacteria	Halomonas heilongjiangensis strain 9-2 1236, whole genome shotgun sequence	False	True
CHI0053_000000002649	4396	0.9898264250749936	9	7	3	3	7	True	132228	backbone	False	CHI0133_000000003968	0.9903880533697901	PS1143|PS1146|PS778	0	0	True	True	1.0	203	rep_cluster_1019				non-mobilizable	other	4396.0	100.0	100.0	0.7147503659131567	NZ_PDOH01000017.1	g-proteobacteria	Halomonas heilongjiangensis strain 9-2 1236, whole genome shotgun sequence	False	True
CHI0128_000000002064	4396	0.9898264250749936	9	7	3	3	7	True	132228	backbone	False	CHI0133_000000003968	0.9895588248732107	PS1143|PS1146|PS778	0	0	True	True	1.0	720	rep_cluster_1019				non-mobilizable	plasmid	3963.0	99.773	100.0	0.917516218721038	AP022663.1	CFB group bacteria	Bacteroides thetaiotaomicron F9-2 plasmid p3-F9-2 DNA, nearly complete genome	False	True
AST0108_000000005409	4394	0.9898264250749936	10	7	3	3	7	True	132228	backbone	False	CHI0133_000000003968	0.9664768701496887	PS1143|PS1146|PS778	0	0	True	True	1.0	298	rep_cluster_1019				non-mobilizable	other	4242.0	97.40700000000001	100.0	0.9741935483870968	NZ_GL882589.1	CFB group bacteria	Bacteroides clarus YIT 12056 Scfld9, whole genome shotgun sequence	False	True
CHI0175_000000002843	4393	0.9898264250749936	9	7	3	3	7	True	132228	backbone	False	CHI0133_000000003968	0.966717548033903	PS1143|PS1146|PS778	0	0	True	True	1.0	3138	rep_cluster_1019				non-mobilizable	other	4254.0	100.0	100.0	0.940929203539823	NZ_VJZV01000067.1	CFB group bacteria	Bacteroides koreensis strain JCM 31393 Scaffold66_1, whole genome shotgun sequence	False	True
CHI0168_000000004202	4393	0.9898264250749936	9	7	3	3	7	True	132228	backbone	False	CHI0133_000000003968	0.9666894625591428	PS1143|PS1146|PS778	0	0	True	True	1.0	318	rep_cluster_1019				non-mobilizable	other	4322.0	100.0	100.0	0.9559734513274336	NZ_VJZV01000067.1	CFB group bacteria	Bacteroides koreensis strain JCM 31393 Scaffold66_1, whole genome shotgun sequence	False	True
CHI0077_000000003168	4393	0.9898264250749936	9	7	3	3	7	True	132228	backbone	False	CHI0133_000000003968	0.9666861831780618	PS1143|PS1146|PS778	0	0	True	True	1.0	803	rep_cluster_1019				non-mobilizable	other	4258.0	100.0	100.0	0.9418141592920354	NZ_VJZV01000067.1	CFB group bacteria	Bacteroides koreensis strain JCM 31393 Scaffold66_1, whole genome shotgun sequence	False	True
CHI0063_000000002878	4393	0.9898264250749936	9	7	3	3	7	True	132228	backbone	False	CHI0133_000000003968	0.9668424843231026	PS1143|PS1146|PS778	0	0	True	True	1.0	263	rep_cluster_1019				non-mobilizable	other	4258.0	99.977	100.0	0.9418141592920354	NZ_VJZV01000067.1	CFB group bacteria	Bacteroides koreensis strain JCM 31393 Scaffold66_1, whole genome shotgun sequence	False	True
ISR0304_000000002077	4393	0.9898264250749936	9	7	3	3	7	True	132228	backbone	False	CHI0133_000000003968	0.966811842914437	PS1143|PS1146|PS778	0	0	True	True	1.0	187	rep_cluster_1019				non-mobilizable	other	4097.0	99.927	100.0	0.9061946902654867	NZ_VJZV01000067.1	CFB group bacteria	Bacteroides koreensis strain JCM 31393 Scaffold66_1, whole genome shotgun sequence	False	True
ISR0137_000000006291	4387	0.9898264250749936	9	7	3	3	7	True	132228	backbone	False	CHI0133_000000003968	0.9683965579216262	PS1143|PS1146|PS778	0	0	True	True	1.0	37	rep_cluster_1019				non-mobilizable	other	3252.0	98.985	100.0	0.7192477876106195	NZ_VJZV01000067.1	CFB group bacteria	Bacteroides koreensis strain JCM 31393 Scaffold66_1, whole genome shotgun sequence	False	True
CHI0107_000000002814	4376	0.9898264250749936	9	7	3	3	7	True	132228	backbone	False	CHI0133_000000003968	0.9904278432747232	PS1143|PS1146|PS778	0	0	True	True	1.0	34	rep_cluster_1019				non-mobilizable	other	3853.0	100.0	100.0	0.6264433241177427	NZ_PDOH01000017.1	g-proteobacteria	Halomonas heilongjiangensis strain 9-2 1236, whole genome shotgun sequence	False	True
CHI0048_000000003860	4376	0.9898264250749936	10	7	3	3	7	True	132228	backbone	False	CHI0133_000000003968	0.9900238900850575	PS1143|PS1146|PS778	0	0	True	True	1.0	786	rep_cluster_1019				non-mobilizable	other	4376.0	99.977	100.0	0.7114978045210604	NZ_PDOH01000017.1	g-proteobacteria	Halomonas heilongjiangensis strain 9-2 1236, whole genome shotgun sequence	False	True
CHI0106_000000004238	4376	0.9898264250749936	9	7	3	3	7	True	132228	backbone	False	CHI0133_000000003968	0.9881748434660059	PS1143|PS1146|PS778	0	0	True	True	1.0	91	rep_cluster_1019				non-mobilizable	plasmid	4013.0	99.626	100.0	0.9291010194624653	AP022663.1	CFB group bacteria	Bacteroides thetaiotaomicron F9-2 plasmid p3-F9-2 DNA, nearly complete genome	False	True
CHI0027_000000003659	4376	0.9898264250749936	9	7	3	3	7	True	132228	backbone	False	CHI0133_000000003968	0.989801170902751	PS1143|PS1146|PS778	0	0	True	True	1.0	1387	rep_cluster_1019				non-mobilizable	plasmid	3961.0	99.899	100.0	0.917516218721038	AP022663.1	CFB group bacteria	Bacteroides thetaiotaomicron F9-2 plasmid p3-F9-2 DNA, nearly complete genome	False	True
CHI0024_000000002656	4376	0.9898264250749936	10	7	3	3	7	True	132228	backbone	False	CHI0133_000000003968	0.9900238900850575	PS1143|PS1146|PS778	0	0	True	True	1.0	145	rep_cluster_1019				non-mobilizable	other	4376.0	99.977	100.0	0.7114978045210604	NZ_PDOH01000017.1	g-proteobacteria	Halomonas heilongjiangensis strain 9-2 1236, whole genome shotgun sequence	False	True
CHI0062_000000003610	4376	0.9898264250749936	9	7	3	3	7	True	132228	backbone	False	CHI0133_000000003968	0.9900236999449314	PS1143|PS1146|PS778	0	0	True	True	1.0	550	rep_cluster_1019				non-mobilizable	plasmid	3961.0	99.92399999999999	100.0	0.917516218721038	AP022663.1	CFB group bacteria	Bacteroides thetaiotaomicron F9-2 plasmid p3-F9-2 DNA, nearly complete genome	False	True
CHI0036_000000002617	4376	0.9898264250749936	9	7	3	3	7	True	132228	backbone	False	CHI0133_000000003968	0.9898608562368025	PS1143|PS1146|PS778	0	0	True	True	1.0	419	rep_cluster_1019				non-mobilizable	other	4376.0	100.0	100.0	0.7114978045210604	NZ_PDOH01000017.1	g-proteobacteria	Halomonas heilongjiangensis strain 9-2 1236, whole genome shotgun sequence	False	True
CHI0002_000000002172	4376	0.9898264250749936	9	7	3	3	7	True	132228	backbone	False	CHI0133_000000003968	0.9903074951738974	PS1143|PS1146|PS778	0	0	True	True	1.0	814	rep_cluster_1019				non-mobilizable	other	4376.0	99.977	100.0	0.7114978045210604	NZ_PDOH01000017.1	g-proteobacteria	Halomonas heilongjiangensis strain 9-2 1236, whole genome shotgun sequence	False	True
ISR0369_000000002293	4376	0.9898264250749936	9	7	3	3	7	True	132228	backbone	False	CHI0133_000000003968	0.9898626441712902	PS1143|PS1146|PS778	0	0	True	True	1.0	72	rep_cluster_1019				non-mobilizable	other	4376.0	100.0	100.0	0.7114978045210604	NZ_PDOH01000017.1	g-proteobacteria	Halomonas heilongjiangensis strain 9-2 1236, whole genome shotgun sequence	False	True
CHI0028_000000002655	4376	0.9898264250749936	9	7	3	3	7	True	132228	backbone	False	CHI0133_000000003968	0.9903769265231195	PS1143|PS1146|PS778	0	0	True	True	1.0	684	rep_cluster_1019				non-mobilizable	other	3892.0	100.0	100.0	0.6327858188323304	NZ_PDOH01000017.1	g-proteobacteria	Halomonas heilongjiangensis strain 9-2 1236, whole genome shotgun sequence	False	True
CHI0023_000000002779	4376	0.9898264250749936	9	7	3	3	7	True	132228	backbone	False	CHI0133_000000003968	0.9898053663140912	PS1143|PS1146|PS778	0	0	True	True	1.0	1146	rep_cluster_1019				non-mobilizable	plasmid	3961.0	99.899	100.0	0.917516218721038	AP022663.1	CFB group bacteria	Bacteroides thetaiotaomicron F9-2 plasmid p3-F9-2 DNA, nearly complete genome	False	True
DEN0033_000000006158	4376	0.9898264250749936	9	7	3	3	7	True	132228	backbone	False	CHI0133_000000003968	0.9900236999449314	PS1143|PS1146|PS778	0	0	True	True	1.0	1573	rep_cluster_1019				non-mobilizable	plasmid	3961.0	99.92399999999999	100.0	0.917516218721038	AP022663.1	CFB group bacteria	Bacteroides thetaiotaomicron F9-2 plasmid p3-F9-2 DNA, nearly complete genome	False	True
CHI0010_000000001949	4376	0.9898264250749936	9	7	3	3	7	True	132228	backbone	False	CHI0133_000000003968	0.9892457605924767	PS1143|PS1146|PS778	0	0	True	True	1.0	144	rep_cluster_1019				non-mobilizable	other	4216.0	99.834	100.0	0.6851520572450805	NZ_PDOH01000017.1	g-proteobacteria	Halomonas heilongjiangensis strain 9-2 1236, whole genome shotgun sequence	False	True
CHI0160_000000006163	4376	0.9898264250749936	9	7	3	3	7	True	132228	backbone	False	CHI0133_000000003968	0.989919539569217	PS1143|PS1146|PS778	0	0	True	True	1.0	141	rep_cluster_1019				non-mobilizable	other	4376.0	99.977	100.0	0.7114978045210604	NZ_PDOH01000017.1	g-proteobacteria	Halomonas heilongjiangensis strain 9-2 1236, whole genome shotgun sequence	False	True
ISR0394_000000004063	4376	0.9898264250749936	9	7	3	3	7	True	132228	backbone	False	CHI0133_000000003968	0.9899051255758107	PS1143|PS1146|PS778	0	0	True	True	1.0	265	rep_cluster_1019				non-mobilizable	plasmid	3961.0	99.95	100.0	0.917516218721038	AP022663.1	CFB group bacteria	Bacteroides thetaiotaomicron F9-2 plasmid p3-F9-2 DNA, nearly complete genome	False	True
ISR0774_000000005412	4376	0.9898264250749936	10	7	3	3	7	True	132228	backbone	False	CHI0133_000000003968	0.9901523355864337	PS1143|PS1146|PS778	0	0	True	True	1.0	7719	rep_cluster_1019				non-mobilizable	other	4376.0	99.977	100.0	0.7114978045210604	NZ_PDOH01000017.1	g-proteobacteria	Halomonas heilongjiangensis strain 9-2 1236, whole genome shotgun sequence	False	True
ISR0791_000000003783	4376	0.9898264250749936	9	7	3	3	7	True	132228	backbone	False	CHI0133_000000003968	0.9899051255758107	PS1143|PS1146|PS778	0	0	True	True	1.0	1837	rep_cluster_1019				non-mobilizable	plasmid	3961.0	99.95	100.0	0.917516218721038	AP022663.1	CFB group bacteria	Bacteroides thetaiotaomicron F9-2 plasmid p3-F9-2 DNA, nearly complete genome	False	True
CHI0019_000000001838	4376	0.9898264250749936	9	7	3	3	7	True	132228	backbone	False	CHI0133_000000003968	0.9903769265231195	PS1143|PS1146|PS778	0	0	True	True	1.0	64	rep_cluster_1019				non-mobilizable	other	3892.0	100.0	100.0	0.6327858188323304	NZ_PDOH01000017.1	g-proteobacteria	Halomonas heilongjiangensis strain 9-2 1236, whole genome shotgun sequence	False	True
CHI0070_000000002183	4375	0.9898264250749936	10	7	3	3	7	True	132228	backbone	False	CHI0133_000000003968	0.989693678121918	PS1143|PS1146|PS778	0	0	True	True	1.0	33	rep_cluster_1019				non-mobilizable	other	4217.0	99.95299999999999	100.0	0.685639941453895	NZ_PDOH01000017.1	g-proteobacteria	Halomonas heilongjiangensis strain 9-2 1236, whole genome shotgun sequence	False	True
CHI0031_000000002029	4373	0.9898264250749936	9	7	3	3	7	True	132228	backbone	False	CHI0133_000000003968	0.989810715322244	PS1143|PS1146|PS778	0	0	True	True	1.0	702	rep_cluster_1019				non-mobilizable	other	4373.0	100.0	100.0	0.7110099203122459	NZ_PDOH01000017.1	g-proteobacteria	Halomonas heilongjiangensis strain 9-2 1236, whole genome shotgun sequence	False	True
CHI0020_000000001955	4373	0.9898264250749936	9	7	3	3	7	True	132228	backbone	False	CHI0133_000000003968	0.9666880631937409	PS1143|PS1146|PS778	0	0	True	True	1.0	103	rep_cluster_1019				non-mobilizable	other	3867.0	100.0	100.0	0.8553097345132743	NZ_VJZV01000067.1	CFB group bacteria	Bacteroides koreensis strain JCM 31393 Scaffold66_1, whole genome shotgun sequence	False	True
CHI0026_000000002181	4373	0.9898264250749936	9	7	3	3	7	True	132228	backbone	False	CHI0133_000000003968	0.9668341662019563	PS1143|PS1146|PS778	0	0	True	True	1.0	298	rep_cluster_1019				non-mobilizable	other	4333.0	100.0	100.0	0.9584070796460177	NZ_VJZV01000067.1	CFB group bacteria	Bacteroides koreensis strain JCM 31393 Scaffold66_1, whole genome shotgun sequence	False	True
DEN0068_000000000301	4373	0.9898264250749936	9	7	3	3	7	True	132228	backbone	False	CHI0133_000000003968	0.9650772354145731	PS1143|PS1146|PS778	0	0	True	True	1.0	70	rep_cluster_1019				non-mobilizable	other	4232.0	99.40899999999999	100.0	0.9360619469026549	NZ_VJZV01000067.1	CFB group bacteria	Bacteroides koreensis strain JCM 31393 Scaffold66_1, whole genome shotgun sequence	False	True
ISR0307_000000001652	4356	0.9898264250749936	9	7	3	3	7	True	132228	backbone	False	CHI0133_000000003968	0.9665574163789997	PS1143|PS1146|PS778	0	0	True	True	1.0	51	rep_cluster_1019				non-mobilizable	other	3115.0	99.551	100.0	0.6882743362831858	NZ_VJZV01000067.1	CFB group bacteria	Bacteroides koreensis strain JCM 31393 Scaffold66_1, whole genome shotgun sequence	False	True
CHI0074_000000003647	4356	0.9898264250749936	9	7	3	3	7	True	132228	backbone	False	CHI0133_000000003968	0.9898896705333561	PS1143|PS1146|PS778	0	0	True	True	1.0	480	rep_cluster_1019				non-mobilizable	plasmid	3992.0	99.95	100.0	0.9244670991658943	AP022663.1	CFB group bacteria	Bacteroides thetaiotaomicron F9-2 plasmid p3-F9-2 DNA, nearly complete genome	False	True
CHI0095_000000001782	4356	0.9898264250749936	9	7	3	3	7	True	132228	backbone	False	CHI0133_000000003968	0.98970777449133	PS1143|PS1146|PS778	0	0	True	True	1.0	32	rep_cluster_1019				non-mobilizable	plasmid	3823.0	99.948	100.0	0.8855421686746988	AP022663.1	CFB group bacteria	Bacteroides thetaiotaomicron F9-2 plasmid p3-F9-2 DNA, nearly complete genome	False	True
CHI0035_000000002418	4355	0.9898264250749936	9	7	3	3	7	True	132228	backbone	False	CHI0133_000000003968	0.9746564181748341	PS1143|PS1146|PS778	0	0	True	True	1.0	392	rep_cluster_1019				non-mobilizable	plasmid	3992.0	96.869	100.0	0.9244670991658943	AP022663.1	CFB group bacteria	Bacteroides thetaiotaomicron F9-2 plasmid p3-F9-2 DNA, nearly complete genome	False	True
CHI0142_000000003996	4344	0.9898264250749936	9	7	3	3	7	True	132228	backbone	False	CHI0133_000000003968	0.9900509457808	PS1143|PS1146|PS778	0	0	True	True	1.0	182	rep_cluster_1019				non-mobilizable	plasmid	3687.0	99.973	100.0	0.8540315106580166	AP022663.1	CFB group bacteria	Bacteroides thetaiotaomicron F9-2 plasmid p3-F9-2 DNA, nearly complete genome	False	True
ISR0277_000000002007	4323	0.9898264250749936	9	7	3	3	7	True	132228	backbone	False	CHI0133_000000003968	0.9677833191342617	PS1143|PS1146|PS778	0	0	True	True	1.0	29	rep_cluster_1019				non-mobilizable	other	4322.0	98.427	100.0	0.9928571428571429	NZ_GL882589.1	CFB group bacteria	Bacteroides clarus YIT 12056 Scfld9, whole genome shotgun sequence	False	True
DEN0055_000000000024	4303	0.9898264250749936	9	7	3	3	7	True	132228	backbone	False	CHI0133_000000003968	0.9850645157613723	PS1143|PS1146|PS778	0	0	True	True	1.0	89	rep_cluster_1019				non-mobilizable	other	4303.0	99.977	100.0	0.6996259554399089	NZ_PDOH01000017.1	g-proteobacteria	Halomonas heilongjiangensis strain 9-2 1236, whole genome shotgun sequence	False	True
USA0017_01_000000006356	4259	0.9898264250749936	9	7	3	3	7	True	132228	backbone	False	CHI0133_000000003968	0.9760284843598068	PS1143|PS1146|PS778	0	0	True	True	1.0	65	rep_cluster_1019				non-mobilizable	other	4259.0	100.0	100.0	0.6924703203772972	NZ_PDOH01000017.1	g-proteobacteria	Halomonas heilongjiangensis strain 9-2 1236, whole genome shotgun sequence	False	True
ISR0284_000000002033	4227	0.9898264250749936	8	7	3	3	7	True	132209	backbone	False	ENG0141_000000006400	0.9753571123111019	PS1143|PS778	0	0	True	True	1.0	54					non-mobilizable	other	3571.0	99.97200000000001	100.0	0.3298835705045278	AB775653.1	other sequences	Escherichia coli-Bacteroides shuttle vector pVAL-1 DNA, complete sequence	False	True
USA0120_01_000000002832	4138	0.9898264250749936	9	7	3	3	7	True	132228	backbone	False	CHI0133_000000003968	0.9181118576802053	PS1143|PS1146|PS778	0	0	True	True	1.0	13	rep_cluster_1019				non-mobilizable	other	3159.0	99.96799999999999	100.0	0.6986725663716814	NZ_VJZV01000067.1	CFB group bacteria	Bacteroides koreensis strain JCM 31393 Scaffold66_1, whole genome shotgun sequence	False	True
USA0035_01_000000007809	3204	0.98982469396294	4	3	2	2	3	True	109449	fragment	False	USA0035_01_000000007809	0.9825959661678595		0	0	False	False	1.0	0	rep_cluster_667				non-mobilizable	plasmid	3205.0	99.906	100.0	0.06588254647145912	CP016735.1	firmicutes	Lactococcus lactis subsp. lactis strain UC06 plasmid pUC06B, complete sequence	False	True
ISR0051_000000013020	3074	0.98982469396294	3	3	2	2	3	True	109449	fragment	False	USA0035_01_000000007809	0.9630149812734082		0	0	False	False	0.9915419816970825	0	rep_cluster_667				non-mobilizable	plasmid	3061.0	99.935	99.0	0.06292153314689916	CP016735.1	firmicutes	Lactococcus lactis subsp. lactis strain UC06 plasmid pUC06B, complete sequence	False	True
MON0044_000000022115	2368	0.9898242418327602	3	2	2	2	2	False	11630	fragment	False	MON0044_000000022115	1.0		0	0	False	False	1.0	0					non-mobilizable	no_good_hit	385.0	76.104	16.0	9.992340082457843e-05	NZ_CP021422.1	firmicutes	Acutalibacter muris strain KB18 chromosome	True	False
USA0052_01_000000001538	11507	0.9898242366348192	12	4	4	3	3	False	30400	maximal	True	USA0052_01_000000001538	1.0		2	2	False	False	1.0	0					non-mobilizable	no_good_hit	4837.0	95.555	76.0	0.0010717006612337551	CP036491.1	CFB group bacteria	Bacteroides sp. A1C1 chromosome, complete genome	True	False
ENG0003_000000007125	3248	0.9898233373216684	3	3	3	3	3	False	82022	fragment	False	ISR0021_000000007074	0.8928792682604119		0	0	False	False	0.9972290396690369	0					non-mobilizable	no_good_hit	2002.0	87.213	61.0	0.9779411764705882	NZ_CABMGA010000057.1	firmicutes	Ruminococcus callidus isolate MGYG-HGUT-02295, whole genome shotgun sequence	True	False
MON0011_000000022037	2145	0.98982310610747	3	2	2	2	1	True	13682	fragment	False	MON0011_000000022037	1.0		0	0	False	False	0.9995337724685669	0					non-mobilizable	no_good_hit	39.0	100.0	2.0	7.382350587052289e-06	CP054236.1	enterobacteria	Escherichia coli strain EcPF5 chromosome, complete genome	True	True
AST0151_000000002337	7091	0.9898187572599544	8	6	6	6	3	False	129098	fragment	False	AST0151_000000002337	1.0		0	0	False	False	0.9977436065673828	0					non-mobilizable	no_good_hit	2714.0	89.72	38.0	0.06081430079274181	NZ_QEKJ01000022.1	firmicutes	Agathobaculum butyriciproducens strain DSM 100391 Ga0215719_122, whole genome shotgun sequence	True	False
FIJ0099_000000002845	7882	0.9898180865783911	8	8	6	7	8	False	113982	fragment	False	ENG0181_000000002617	0.953217344313929		0	0	False	False	1.0	0					non-mobilizable	other	7882.0	99.46700000000001	100.0	0.0016969819133600284	CP000802.1	enterobacteria	Escherichia coli HS, complete genome	False	False
FIJ0065_000000000447	19742	0.9898179260694338	24	10	8	8	6	True	101350	backbone	False	TAN0011_000000000086	0.5556350149346061	PS587|PS588	0	0	True	True	1.0	409					non-mobilizable	no_good_hit	137.0	97.08	1.0	0.11554800339847068	KU543853.1	bacteria	Uncultured bacterium clone PI_060401_Contig_14 genomic sequence	True	True
FIJ0134_000000000909	19247	0.9898179260694338	22	10	8	8	6	True	101350	backbone	False	TAN0011_000000000086	0.5164993041936266	PS587|PS588	0	0	False	True	1.0	0					non-mobilizable	no_good_hit	137.0	97.08	1.0	0.11554800339847068	KU543853.1	bacteria	Uncultured bacterium clone PI_060401_Contig_14 genomic sequence	True	True
FIJ0071_000000001397	18972	0.9898179260694338	23	10	8	8	6	True	101350	backbone	False	TAN0011_000000000086	0.4503310615310445	PS587|PS588	0	0	False	True	1.0	0					non-mobilizable	no_good_hit	137.0	97.08	1.0	0.11554800339847068	KU543853.1	bacteria	Uncultured bacterium clone PI_060401_Contig_14 genomic sequence	True	True
FIJ0048_000000001250	18910	0.9898179260694338	22	10	8	8	6	True	101350	backbone	False	TAN0011_000000000086	0.45020466720890645	PS587|PS588	0	0	False	True	1.0	0					non-mobilizable	no_good_hit	137.0	97.08	1.0	0.11554800339847068	KU543853.1	bacteria	Uncultured bacterium clone PI_060401_Contig_14 genomic sequence	True	True
FIJ0018_000000001105	18844	0.9898179260694338	22	10	8	8	6	True	101350	backbone	False	TAN0011_000000000086	0.4340567424483661	PS587|PS588	0	0	False	True	1.0	0					non-mobilizable	no_good_hit	137.0	97.08	1.0	0.11554800339847068	KU543853.1	bacteria	Uncultured bacterium clone PI_060401_Contig_14 genomic sequence	True	True
FIJ0038_000000001926	14119	0.9898179260694338	17	10	8	8	6	True	101343	fragment	False	FIJ0038_000000001926	1.0		0	0	False	False	1.0	0					non-mobilizable	no_good_hit	36.0	94.444	0.0	7.214605659961207e-05	NZ_HG003685.1	firmicutes	Anaerococcus provencensis strain 9402080, whole genome shotgun sequence	True	True
FIJ0046_000000001096	19276	0.9898159661957272	30	18	12	16	13	True	125417	fragment	False	SPA0098_000000001538	0.9454681702360249		0	0	False	False	0.9996887445449829	0					non-mobilizable	other	19276.0	99.118	100.0	0.005500483489987134	NZ_BFBT01000001.1	firmicutes	Lawsonibacter asaccharolyticus strain 3BBH22, whole genome shotgun sequence	False	True
CHI0126_000000001477	9262	0.989810054628634	16	12	5	8	10	True	127656	backbone	False	CHI0163_000000000902	0.7640239248099052	PS1016|PS1018	0	0	True	True	1.0	54	rep_cluster_1097				non-mobilizable	no_good_hit	5207.0	99.405	78.0	0.6299794163942366	NZ_JH992951.1	CFB group bacteria	Bacteroides oleiciplenus YIT 12058 supercont1.12, whole genome shotgun sequence	True	True
USA0119_01_000000012745	1927	0.9898043172853906	4	4	4	3	2	False	125022	fragment	False	CHI0034_000000007812	0.9392100730394315		0	0	False	False	1.0	0					non-mobilizable	other	1927.0	99.585	100.0	0.00040676823482227545	AP019724.1	CFB group bacteria	Bacteroides uniformis NBRC 113350 DNA, complete genome	False	False
ENG0125_000000023309	1152	0.9898025078734451	2	2	2	2	2	False	58795	maximal	True	ENG0125_000000023309	1.0		0	0	False	False	1.0	0					non-mobilizable	no_good_hit	542.0	99.815	47.0	0.0001705219010323667	LR699012.1	firmicutes	Anaerostipes hadrus isolate MGYG-HGUT-02528 genome assembly, chromosome: 1	True	False
MON0054_000000001705	12267	0.9898014056452884	16	7	5	7	4	True	59134	maximal	True	MON0054_000000001705	1.0		1	1	False	False	0.9988587498664856	0					non-mobilizable	no_good_hit	48.0	89.583	0.0	5.9171672128505765e-05	NZ_SMAD01000001.1	CFB group bacteria	Anseongella ginsenosidimutans strain DSM 21100 Ga0244681_101, whole genome shotgun sequence	True	True
USA0015_01_000000022888	1460	0.9898008333049207	2	2	2	2	2	False	29615	fragment	False	ISR0212_000000022878	0.9421009054403303		0	0	False	False	0.984246551990509	0					non-mobilizable	no_good_hit	62.0	90.323	4.0	3.826812277919419e-05	NZ_FQLR01000004.1	actinobacteria	Collinsella phocaeensis strain Marseille-P3245T, whole genome shotgun sequence	True	False
ISR0192_000000004238	4689	0.9897985225261084	7	2	1	2	1	True	51762	maximal	True	ISR0192_000000004238	1.0		1	1	True	True	1.0	12					non-mobilizable	no_good_hit								True	True
ENG0076_000000001587	7228	0.9897952500394406	12	6	4	6	5	True	125379	fragment	False	MON0075_000000001978	0.9738050410667148		0	0	False	False	1.0	0					non-mobilizable	other	7229.0	98.243	100.0	0.002062681308745175	NZ_BFBT01000001.1	firmicutes	Lawsonibacter asaccharolyticus strain 3BBH22, whole genome shotgun sequence	False	True
ISR0154_000000003803	6804	0.9897952500394406	11	6	4	6	5	True	125379	fragment	False	MON0075_000000001978	0.6448994650433499		0	0	False	False	0.9967666268348694	0					non-mobilizable	other	6804.0	98.427	100.0	0.0019416661053540095	NZ_BFBT01000001.1	firmicutes	Lawsonibacter asaccharolyticus strain 3BBH22, whole genome shotgun sequence	False	True
SPA0129_000000002378	10997	0.9897932077319456	6	5	5	5	4	False	94344	fragment	False	CAN0012_000000004423	0.5897356706831844		0	0	False	False	1.0	0					non-mobilizable	no_good_hit	3167.0	72.15	28.0	0.0012741325703823135	CP014239.1	firmicutes	Selenomonas sp. oral taxon 136 strain F0591, complete genome	True	False
MON0033_000000028270	2223	0.9897902266359762	3	2	2	2	2	False	124314	fragment	False	MON0033_000000028270	0.968216766039407		0	0	False	False	0.9986504912376404	0					non-mobilizable	no_good_hit								True	False
ISR0366_000000008497	2209	0.9897902266359762	3	2	2	2	2	False	124314	fragment	False	MON0033_000000028270	0.9598865059545695		0	0	False	False	1.0	0					non-mobilizable	no_good_hit								True	False
ISR0181_000000006727	2809	0.9897897520811242	5	1	1	1	1	True	29593	fragment	False	ISR0181_000000006727	1.0		0	0	False	False	0.9957280158996582	0					non-mobilizable	no_good_hit								True	True
ENG0033_000000010767	2448	0.9897897520811242	3	1	1	1	1	True	65519	maximal	True	ENG0033_000000010767	1.0		1	1	False	False	1.0	0					non-mobilizable	no_good_hit	79.0	96.20299999999999	3.0	0.007196899797010519	NZ_FOJY01000031.1	firmicutes	Acetitomaculum ruminis DSM 5522, whole genome shotgun sequence	True	True
CHI0139_000000006067	1858	0.9897897520811242	1	1	1	1	1	True	80329	fragment	False	CHI0139_000000006067	1.0		0	0	False	False	0.9994617700576782	0					non-mobilizable	other	1826.0	99.179	98.0	0.010141468760604594	NZ_QSOD01000006.1	firmicutes	Ruminococcus bromii strain TM10-21 TM10-21.Scaf6, whole genome shotgun sequence	False	True
USA0045_01_000000008200	1742	0.9897897520811242	2	1	1	1	1	True	67726	fragment	False	USA0045_01_000000008200	1.0		0	0	False	False	0.9994259476661682	0					non-mobilizable	no_good_hit	1418.0	99.295	81.0	0.00787730102304778	NZ_QSOD01000006.1	firmicutes	Ruminococcus bromii strain TM10-21 TM10-21.Scaf6, whole genome shotgun sequence	True	True
DEN0077_000000008214	1638	0.9897897520811242	2	1	1	1	1	True	69895	fragment	False	DEN0077_000000008214	1.0		0	0	False	False	1.0	0					non-mobilizable	other	1638.0	99.634	100.0	0.009101175475781193	NZ_QSOD01000006.1	firmicutes	Ruminococcus bromii strain TM10-21 TM10-21.Scaf6, whole genome shotgun sequence	False	True
ENG0156_000000010660	1591	0.9897897520811242	2	1	1	1	1	True	67729	fragment	False	ENG0156_000000010660	0.9996857322438718		0	0	False	False	1.0	0					non-mobilizable	no_good_hit	1080.0	98.51899999999999	68.0	0.006002547884087963	NZ_QSOD01000006.1	firmicutes	Ruminococcus bromii strain TM10-21 TM10-21.Scaf6, whole genome shotgun sequence	True	True
USA0048_01_000000010000	1591	0.9897897520811242	2	1	1	1	1	True	67729	fragment	False	ENG0156_000000010660	0.9996857322438718		0	0	False	False	0.9993714690208435	0					non-mobilizable	no_good_hit	1080.0	98.611	68.0	0.006002547884087963	NZ_QSOD01000006.1	firmicutes	Ruminococcus bromii strain TM10-21 TM10-21.Scaf6, whole genome shotgun sequence	True	True
ISR0372_000000012285	1438	0.9897897520811242	1	1	1	1	1	True	67727	fragment	False	ISR0372_000000012285	1.0		0	0	False	False	0.9972183704376221	0					non-mobilizable	other	1437.0	99.443	99.0	0.007988562336932637	NZ_QSOD01000006.1	firmicutes	Ruminococcus bromii strain TM10-21 TM10-21.Scaf6, whole genome shotgun sequence	False	True
FIJ0023_000000026544	1311	0.9897897520811242	1	1	1	1	1	True	49307	fragment	False	FIJ0023_000000026544	1.0		0	0	False	False	1.0	0					non-mobilizable	other	1311.0	99.619	100.0	0.007282052993763804	NZ_QSOD01000006.1	firmicutes	Ruminococcus bromii strain TM10-21 TM10-21.Scaf6, whole genome shotgun sequence	False	True
ISR0365_000000014065	1232	0.9897897520811242	1	1	1	1	1	True	67725	fragment	False	ISR0365_000000014065	0.98875		0	0	False	False	0.9935064911842346	0					non-mobilizable	other	1191.0	99.664	97.0	0.006620048176148912	NZ_QSOD01000006.1	firmicutes	Ruminococcus bromii strain TM10-21 TM10-21.Scaf6, whole genome shotgun sequence	False	True
ISR0282_000000022620	1152	0.9897897520811242	1	1	1	1	1	True	26125	fragment	False	ISR0282_000000022620	1.0		0	0	False	False	0.9965277910232544	0					non-mobilizable	no_good_hit								True	True
MAD0105_000000035224	1136	0.9897897520811242	2	1	1	1	1	True	14761	fragment	False	MAD0105_000000035224	1.0		0	0	False	False	0.9973591566085815	0					non-mobilizable	no_good_hit								True	True
ISR0121_000000023656	1119	0.9897897520811242	1	1	1	1	1	True	32172	maximal	True	ISR0121_000000023656	1.0		1	1	False	False	1.0	0					non-mobilizable	no_good_hit								True	True
USA0081_01_000000004144	7363	0.9897881547183311	17	5	3	4	4	False	587	maximal	True	USA0081_01_000000004144	1.0		1	1	False	False	1.0	0					non-mobilizable	no_good_hit	82.0	90.244	1.0	0.005271084337349397	NZ_AGDG01000049.1	CFB group bacteria	Bacteroides faecis MAJ27 contig049, whole genome shotgun sequence	True	False
MON0090_000000008745	6013	0.9897864042686298	8	3	2	3	2	True	51765	fragment	False	MON0090_000000008745	1.0		0	0	False	True	1.0	0					non-mobilizable	no_good_hit	207.0	83.575	3.0	0.002613554434030281	NZ_DS483539.1	firmicutes	Coprococcus eutactus ATCC 27759 Scfld_02_19, whole genome shotgun sequence	True	True
CHI0140_000000003694	8213	0.9897847784440572	9	4	4	2	2	True	100077	maximal	True	CHI0140_000000003694	0.9909702329057168	PS102	1	1	False	True	1.0	0					non-mobilizable	no_good_hit	2052.0	98.587	25.0	0.33203820624898817	MK233418.1	viruses	Uncultured human fecal virus clone F.prausnitziiC_S03.O12_c1 sequence	True	True
SPA0102_000000000346	44142	0.9897834419116904	40	27	22	22	20	True	95459	maximal	True	SPA0102_000000000346	1.0		1	1	False	False	0.9999773502349854	0					non-mobilizable	no_good_hit	29423.0	98.535	87.0	0.010477177277828811	NZ_LT630450.1	d-proteobacteria	Desulfovibrio piger strain FI11049 isolate FI11049 chromosome I	True	True
DEN0064_000000027068	1565	0.989781487508526	2	1	1	1	1	True	71235	maximal	True	DEN0064_000000027068	1.0		1	1	False	False	1.0	0					non-mobilizable	plasmid	1020.0	86.37299999999999	95.0	0.44010530934620445	LN853287.1		Uncultured prokaryote from Rat gut metagenome metamobilome, plasmid pRGRH0664	False	True
MAD0037_000000003049	4253	0.9897797042897436	4	4	3	3	4	False	18659	maximal	True	MAD0037_000000003049	1.0		1	1	False	False	1.0	0					non-mobilizable	other	1767.0	95.07600000000001	91.0	0.0075682860940782986	FR904233.1	enterobacteria	Serratia symbiotica SCt-VLC genomic scaffold 04	False	False
SPA0053_000000007045	4618	0.9897791966031171	6	5	2	5	5	True	97951	fragment	False	SPA0053_000000007045	1.0		0	0	False	False	1.0	0					non-mobilizable	plasmid	4618.0	100.0	100.0	0.035239970690602675	MG886288.1	enterobacteria	Escherichia coli strain MO plasmid pMO, complete sequence	False	True
ISR0267_000000002570	5929	0.9897743462972004	8	4	3	4	3	False	94411	maximal	True	ISR0267_000000002570	1.0		11	4	False	False	1.0	0					non-mobilizable	no_good_hit	3762.0	97.82	63.0	0.0008509334701704944	LR215981.1	firmicutes	Ruthenibacterium lactatiformans isolate Ruthenibacterium lactatiformans 82B1 genome assembly, chromosome: 1	True	False
DEN0011_000000016530	2617	0.9897738564957532	5	1	1	1	1	False	75722	maximal	True	DEN0011_000000016530	1.0		1	1	False	False	0.9988536238670349	0					non-mobilizable	no_good_hit	51.0	96.07799999999999	2.0	0.00015175335830181923	NZ_OKQO01000005.1	firmicutes	Neobittarella massiliensis strain Marseille-P4047, whole genome shotgun sequence	True	False
MON0083_000000017284	2162	0.9897738564957532	4	1	1	1	1	False	9883	fragment	False	MON0083_000000017284	1.0		0	0	False	False	0.9727104306221008	0					non-mobilizable	no_good_hit								True	False
ISR0830_000000002016	8852	0.9897715198628873	12	6	3	4	5	True	84606	maximal	True	ISR0830_000000002016	0.9438129070455891		3	2	True	True	1.0	4					non-mobilizable	no_good_hit	3537.0	82.669	51.0	0.3781594296824368	NZ_LN866271.1	firmicutes	Clostridium phoceensis strain GD3, whole genome shotgun sequence	True	True
MON0042_000000009801	2717	0.9897624045328508	6	5	3	5	1	False	122116	maximal	True	MON0042_000000009801	1.0		6	2	False	False	0.9985277652740479	0					non-mobilizable	other	1328.0	97.741	90.0	0.0003787433370284831	NZ_BFBT01000001.1	firmicutes	Lawsonibacter asaccharolyticus strain 3BBH22, whole genome shotgun sequence	False	False
MAD0103_000000006680	3001	0.9897602337247812	3	2	1	1	2	True	15238	maximal	True	MAD0103_000000006680	0.9986595174262735		6	1	False	False	0.9816727638244629	0					non-mobilizable	no_good_hit	30.0	100.0	1.0	0.0008190239493899683	NZ_AYSH01000013.1	firmicutes	Vagococcus lutrae LBD1 adhBo-supercont1.13, whole genome shotgun sequence	True	True
MAD0099_000000010175	2984	0.9897602337247812	3	2	1	1	2	True	15238	maximal	False	MAD0103_000000006680	0.9958347217594135		0	0	False	False	0.9993297457695007	0					non-mobilizable	no_good_hit	30.0	100.0	1.0	0.0008190239493899683	NZ_AYSH01000013.1	firmicutes	Vagococcus lutrae LBD1 adhBo-supercont1.13, whole genome shotgun sequence	True	True
ISR0263_000000000675	10757	0.9897577171568536	8	6	4	4	2	False	113906	fragment	False	ISR0263_000000000675	1.0		0	0	False	False	0.9987914562225342	0					non-mobilizable	no_good_hit	1654.0	90.568	31.0	0.024937617917351346	CP021623.1	other sequences	Unidentified plasmid plasmid ES_ALL_5058, complete sequence	True	False
USA0052_01_000000009053	1713	0.989756540139748	3	2	1	2	1	False	1081	fragment	False	USA0052_01_000000009053	1.0		0	0	False	False	1.0	0					non-mobilizable	no_good_hit	1327.0	70.535	74.0	0.010471969217281184	NZ_JNJN01000002.1	firmicutes	Agathobaculum desmolans ATCC 43058 T363DRAFT_scaffold00002.2_C, whole genome shotgun sequence	True	False
SPA0051_000000016080	1520	0.989756540139748	2	2	1	2	1	False	6551	maximal	True	SPA0051_000000016080	1.0		1	1	False	False	0.9993420839309692	0					non-mobilizable	no_good_hit	912.0	71.053	58.0	0.007265436007338496	NZ_JNJN01000002.1	firmicutes	Agathobaculum desmolans ATCC 43058 T363DRAFT_scaffold00002.2_C, whole genome shotgun sequence	True	False
ISR0355_000000009318	2119	0.9897555523519836	5	2	1	2	1	False	23958	maximal	True	ISR0355_000000009318	1.0		1	1	False	False	0.9886739253997803	0					non-mobilizable	no_good_hit	188.0	76.064	9.0	4.341012893519935e-05	NC_000964.3	firmicutes	Bacillus subtilis subsp. subtilis str. 168 complete genome	True	False
MAD0064_000000020524	1159	0.9897538338287242	1	1	1	1	1	False	16655	maximal	True	MAD0064_000000020524	1.0		1	1	False	False	1.0	0					non-mobilizable	no_good_hit	835.0	90.419	72.0	0.1717816683831102	MK232427.1	viruses	Uncultured human fecal virus clone B.wexlerae_B10.V07.G16_6-CL25_c2 sequence	True	False
MAD0055_000000000025	58720	0.9897477273122756	96	27	14	20	14	True	88766	maximal	True	MAD0055_000000000025	1.0		1	1	True	True	1.0	383					non-mobilizable	no_good_hit	7669.0	90.155	47.0	0.13543401977811648	MK415407.1	viruses	Phage FAKO27_000271F, complete genome	True	True
ISR0212_000000018754	1896	0.9897458381159592	3	3	3	3	2	False	28347	maximal	True	ISR0212_000000018754	1.0		3	2	False	False	0.9952531456947327	0					non-mobilizable	no_good_hit	239.0	81.59	13.0	0.0021086113543360555	NZ_AAXG02000041.1	firmicutes	Pseudoflavonifractor capillosus ATCC 29799 B_capillosus-2.0.1_Cont333, whole genome shotgun sequence	True	False
USA0075_01_000000010916	2277	0.9897437130302256	3	3	3	3	2	False	88949	fragment	False	USA0075_01_000000010916	1.0		0	0	False	False	0.9978041052818298	0					non-mobilizable	other	2251.0	97.69	99.0	0.01331620967407837	NZ_JAAIUL010000006.1	firmicutes	Blautia massiliensis strain MSK.16.77 NODE_6_length_168967_cov_296.301, whole genome shotgun sequence	False	False
MON0065_000000020181	1309	0.9897407790629944	1	1	1	1	1	False	90596	fragment	False	ISR0228_000000013157	0.22866710671135707		0	0	False	False	0.924369752407074	0					non-mobilizable	other	1310.0	98.855	100.0	0.009252251168910172	NZ_SPGG01000011.1	CFB group bacteria	Parabacteroides merdae strain 1001175st1_A1 NODE_11_length_141371_cov_33.8934, whole genome shotgun sequence	False	False
ISR0048_000000006451	2979	0.989739912307212	5	4	0	2	3	True	128539	maximal	False	ISR0182_000000011420	0.4410428637970736	PS342|PS522	0	0	True	True	1.0	20					non-mobilizable	no_good_hit	267.0	87.64	9.0	0.08794897616649883	LN852765.1		Uncultured prokaryote from Rat gut metagenome metamobilome, plasmid pRGRH0074	True	True
ISR0300_000000001092	5320	0.9897394739314468	6	5	4	5	3	False	42823	fragment	False	ISR0300_000000001092	1.0		0	0	False	False	0.9998120069503784	0					non-mobilizable	no_good_hit	121.0	80.992	2.0	2.794688776177603e-05	CP029329.1	firmicutes	Clostridium beijerinckii isolate WB53 chromosome, complete genome	True	False
TAN0009_000000002542	9068	0.9897382796826912	11	4	3	4	1	True	2729	maximal	True	TAN0009_000000002542	1.0		1	1	False	False	1.0	0					non-mobilizable	no_good_hit								True	True
CHI0049_000000003565	4226	0.9897366583715588	8	7	4	4	4	True	132209	backbone	False	ENG0141_000000006400	0.9615140370413378	PS1143|PS778	0	0	True	True	1.0	226		MOBP			mobilizable	other	3907.0	94.369	100.0	0.9180598069225335	NZ_CZAI01000027.1	CFB group bacteria	Bacteroides caccae strain 2789STDY5834880, whole genome shotgun sequence	False	True
ISR0127_000000001049	15171	0.9897358826704598	12	9	6	9	5	True	119538	fragment	False	ISR0127_000000001049	1.0		0	0	False	False	1.0	0					non-mobilizable	no_good_hit	8864.0	93.806	89.0	0.04918862686849469	NZ_QSOD01000006.1	firmicutes	Ruminococcus bromii strain TM10-21 TM10-21.Scaf6, whole genome shotgun sequence	True	True
MON0084_000000029796	1251	0.989732896055575	3	1	1	1	1	False	9809	maximal	True	MON0084_000000029796	1.0		3	1	False	False	0.9376499056816101	0					non-mobilizable	no_good_hit	806.0	85.98	64.0	0.0002577643918185262	FP929039.1	firmicutes	Coprococcus sp. ART55/1 draft genome	True	False
ENG0044_000000005632	3003	0.989729220903081	3	2	0	2	2	True	125272	maximal	False	ENG0052_000000009814	0.9612473034629628		0	0	True	True	1.0	56					non-mobilizable	no_good_hit	72.0	95.833	5.0	0.021055753262158958	LN852922.1		Uncultured prokaryote from Rat gut metagenome metamobilome, plasmid pRGRH0249	True	True
AST0093_000000006219	3003	0.989729220903081	3	2	0	2	2	True	125272	maximal	False	ENG0052_000000009814	0.9602025695628522		0	0	True	True	1.0	65					non-mobilizable	no_good_hit	72.0	95.833	5.0	0.021055753262158958	LN852922.1		Uncultured prokaryote from Rat gut metagenome metamobilome, plasmid pRGRH0249	True	True
ENG0006_000000008047	2964	0.989729220903081	3	2	0	2	2	True	125272	maximal	False	ENG0052_000000009814	0.9490078818778412		0	0	True	True	0.9939271211624146	10					non-mobilizable	no_good_hit	72.0	95.833	5.0	0.021055753262158958	LN852922.1		Uncultured prokaryote from Rat gut metagenome metamobilome, plasmid pRGRH0249	True	True
MON0005_000000003465	9887	0.98972810376247	14	7	6	6	3	False	69835	maximal	True	MON0005_000000003465	1.0		1	1	False	False	1.0	0					non-mobilizable	no_good_hit	126.0	99.206	1.0	4.410902763589374e-05	LR699017.1	firmicutes	Faecalibacterium prausnitzii isolate MGYG-HGUT-02545 genome assembly, chromosome: 1	True	False
DEN0035_000000001672	13387	0.9897278366361724	21	10	5	10	7	True	75154	maximal	False	DEN0018_000000001787	0.9351696723863625		0	0	True	True	1.0	32					non-mobilizable	plasmid	7050.0	99.135	97.0	0.49781073446327684	LN852912.1		Uncultured prokaryote from Rat gut metagenome metamobilome, plasmid pRGRH0239	False	True
FIJ0030_000000001575	13387	0.9897278366361724	22	10	5	10	7	True	75154	maximal	False	DEN0018_000000001787	0.9394120355333082		0	0	True	True	1.0	12					non-mobilizable	plasmid	7050.0	97.53200000000001	97.0	0.49781073446327684	LN852912.1		Uncultured prokaryote from Rat gut metagenome metamobilome, plasmid pRGRH0239	False	True
ISR0790_000000000974	13359	0.9897278366361724	21	10	5	10	7	True	75154	maximal	False	DEN0018_000000001787	0.9397277689447183		0	0	True	True	0.9997754096984863	8					non-mobilizable	plasmid	7035.0	97.655	97.0	0.49675141242937854	LN852912.1		Uncultured prokaryote from Rat gut metagenome metamobilome, plasmid pRGRH0239	False	True
ISR0232_000000006859	3578	0.9897272731421214	3	3	3	3	3	True	109336	backbone	False	ISR0013_000000006661	1.0	PS687	0	0	True	True	1.0	65	rep_cluster_1188				non-mobilizable	plasmid	2714.0	100.0	100.0	0.7753643898256645	LN853234.1		Uncultured prokaryote from Rat gut metagenome metamobilome, plasmid pRGRH0605	False	True
ISR0079_000000007650	3578	0.9897272731421214	3	3	3	3	3	True	109336	backbone	False	ISR0013_000000006661	1.0	PS687	0	0	True	True	1.0	22	rep_cluster_1188				non-mobilizable	plasmid	2714.0	100.0	100.0	0.7753643898256645	LN853234.1		Uncultured prokaryote from Rat gut metagenome metamobilome, plasmid pRGRH0605	False	True
ISR0013_000000006661	3578	0.9897272731421214	3	3	3	3	3	True	109336	backbone	True	ISR0013_000000006661	1.0	PS687	11	3	True	True	1.0	25	rep_cluster_1188				non-mobilizable	plasmid	2714.0	100.0	100.0	0.7753643898256645	LN853234.1		Uncultured prokaryote from Rat gut metagenome metamobilome, plasmid pRGRH0605	False	True
ISR0283_000000007867	1704	0.989724460078312	4	3	2	3	1	False	26111	fragment	False	ISR0283_000000007867	1.0		0	0	False	False	1.0	0					non-mobilizable	no_good_hit	694.0	97.406	41.0	0.0002968455978825871	NZ_FNVV01000014.1	CFB group bacteria	Bacteroides ndongoniae strain Marseille-P3108T, whole genome shotgun sequence	True	False
ENG0010_000000003163	5759	0.9897228625066924	10	5	0	2	4	True	67284	maximal	False	SPA0012_000000004196	0.9789667072753958		0	0	True	True	1.0	71		MOBV			mobilizable	no_good_hit	1528.0	95.02600000000001	73.0	0.2755692085290929	LN852888.1		Uncultured prokaryote from Rat gut metagenome metamobilome, plasmid pRGRH0208	True	True
CAN0012_000000010324	5217	0.9897214116598152	8	4	3	4	2	False	94299	fragment	False	CAN0012_000000010324	1.0		0	0	False	False	0.9998083114624023	0					non-mobilizable	no_good_hit	2730.0	83.883	56.0	0.0007422801622317817	NZ_UYXI01000001.1	CFB group bacteria	Alistipes senegalensis isolate Alistipes senegalensis 81E7, whole genome shotgun sequence	True	False
SPA0060_000000001363	12012	0.9897161606917736	10	9	8	9	9	False	103707	fragment	False	SPA0060_000000001363	1.0		0	0	False	False	1.0	0					non-mobilizable	no_good_hit	1716.0	79.25399999999999	29.0	0.00045148583138250955	FP929037.1	firmicutes	Clostridium saccharolyticum-like K10 draft genome	True	False
ENG0097_000000003996	7528	0.9897133127716377	7	7	4	5	6	False	127643	maximal	False	ISR0135_000000002602	0.973374602945807	PS1015|PS542	0	0	True	True	0.9994686245918274	22	rep_cluster_2131	MOBQ			mobilizable	other	5925.0	98.684	100.0	0.784607232746059	LM997247.1	enterobacteria	Escherichia coli genome assembly FHI99, scaffold scaffold-8_contig-24.0_1_7549_[organism:Escherichia	False	True
ENG0156_000000001990	7991	0.9897127056090652	8	8	6	8	8	False	109698	fragment	False	SPA0005_000000003297	0.6458946679751391		0	0	False	False	1.0	0					non-mobilizable	chromosome	7991.0	99.925	100.0	0.0015469281665803497	CP042892.1	enterobacteria	Escherichia coli O10:H32 strain NMBU-W12E19 chromosome, complete genome	False	False
FIJ0077_000000000260	45595	0.989712364239158	53	21	11	18	12	True	122327	fragment	False	FIJ0077_000000000260	0.9659464169999776		0	0	False	False	1.0	0					non-mobilizable	no_good_hit	1113.0	82.21	4.0	0.0003112273300137617	CP060633.1	firmicutes	Lachnospiraceae bacterium sunii NSJ-8 chromosome, complete genome	True	True
CAN0003_000000022488	2211	0.9897081110767576	3	3	2	3	3	False	115020	fragment	False	CAN0003_000000022488	1.0		0	0	False	False	0.9995477199554443	0					non-mobilizable	no_good_hit	645.0	77.209	29.0	0.00017873633411778723	AP018533.1	firmicutes	Clostridiales bacterium CCNA10 DNA, complete genome	True	False
ISR0858_000000006834	1533	0.9897051006031949	3	2	2	2	1	False	20454	maximal	True	ISR0858_000000006834	1.0		6	2	False	False	0.9941291809082031	0					non-mobilizable	no_good_hit								True	False
ENG0204_000000003419	6021	0.9897043109546032	9	8	3	4	8	True	82948	fragment	False	MAD0056_000000001625	0.9658311149878421		0	0	False	False	1.0	0					non-mobilizable	plasmid	6029.0	99.834	100.0	0.064839514671715	LT985300.1	enterobacteria	Escherichia coli strain ECOR 24 genome assembly, plasmid: RCS90_pI	False	True
MAD0037_000000002319	5601	0.9897043109546032	8	8	3	4	8	True	82948	fragment	False	MAD0056_000000001625	0.6400930078060123		0	0	False	False	1.0	0					non-mobilizable	plasmid	5622.0	99.59100000000001	100.0	0.06278412581398206	MG767298.1	enterobacteria	Shigella sonnei strain ID127706 plasmid pSs1 genomic sequence	False	True
MON0010_000000005711	3936	0.9897038691863896	2	2	2	1	1	False	13752	maximal	True	MON0010_000000005711	1.0		1	1	False	False	0.9997459053993225	0					non-mobilizable	no_good_hit	1485.0	99.93299999999999	38.0	0.0002783935118553614	CP043610.1	CFB group bacteria	Bacteroides fragilis strain GUT04 chromosome, complete genome	True	False
CHI0092_000000002374	4037	0.9897028396070552	6	5	2	4	3	True	84037	backbone	True	CHI0092_000000002374	1.0	PS415	3	1	True	True	0.9957889318466187	7		MOBQ			mobilizable	plasmid	3760.0	96.383	100.0	0.935644799201796	CP056424.1	enterobacteria	Citrobacter sp. RHBSTW-00524 plasmid pRHBSTW-00524_4, complete sequence	False	True
FIJ0040_000000006230	3983	0.9897028396070552	6	5	2	4	3	True	84035	maximal	False	SPA0138_000000006026	0.9179254783484391		0	0	True	True	1.0	3					non-mobilizable	plasmid	3358.0	92.67399999999999	90.0	0.8321277126465453	CP056424.1	enterobacteria	Citrobacter sp. RHBSTW-00524 plasmid pRHBSTW-00524_4, complete sequence	False	True
USA0133_01_000000007306	3444	0.989702575115402	6	3	2	3	3	False	31283	maximal	True	USA0133_01_000000007306	1.0		2	2	False	False	0.9956446290016174	0					non-mobilizable	no_good_hit	2654.0	93.444	87.0	0.0005041313785828282	CP027227.1	bacteria	Victivallales bacterium CCUG 44730 chromosome, complete genome	True	False
ENG0165_000000001543	10371	0.9897008924556288	7	7	6	7	6	True	106684	fragment	False	DEN0070_000000002811	0.9223819015257133		0	0	False	False	0.999710738658905	0					non-mobilizable	other	9222.0	98.861	100.0	0.8386392577769692	NZ_WNCH01000065.1	b-proteobacteria	Parasutterella excrementihominis strain BIOML-A6 scaffold65_size10994, whole genome shotgun sequence	False	True
AUS0006_000000001424	10335	0.9897008924556288	8	7	6	7	6	True	106684	fragment	False	DEN0070_000000002811	0.9196704512043072		0	0	False	False	1.0	0					non-mobilizable	other	9256.0	98.855	99.0	0.8417318537384028	NZ_WNCH01000065.1	b-proteobacteria	Parasutterella excrementihominis strain BIOML-A6 scaffold65_size10994, whole genome shotgun sequence	False	True
ISR0396_000000001740	10251	0.9897008924556288	7	7	6	7	6	True	106684	fragment	False	DEN0070_000000002811	0.9175299647964756		0	0	False	False	1.0	0					non-mobilizable	other	9194.0	98.836	100.0	0.836092414044024	NZ_WNCH01000065.1	b-proteobacteria	Parasutterella excrementihominis strain BIOML-A6 scaffold65_size10994, whole genome shotgun sequence	False	True
ISR0215_000000008122	3558	0.989700731142642	3	3	3	3	3	True	109336	backbone	False	ISR0013_000000006661	1.0	PS687	0	0	True	True	1.0	25	rep_cluster_1188				non-mobilizable	plasmid	2689.0	100.0	100.0	0.7682194912832238	LN853234.1		Uncultured prokaryote from Rat gut metagenome metamobilome, plasmid pRGRH0605	False	True
ISR0178_000000000672	15540	0.9896978429442976	19	18	7	13	17	True	97719	maximal	True	ISR0178_000000000672	1.0		1	1	False	False	0.9993565082550049	0	IncFIA				non-mobilizable	no_good_hit	3318.0	98.463	69.0	0.07277994820244942	LM996478.1	enterobacteria	Escherichia coli genome assembly FHI34, scaffold scaffold-12_contig-13.0_1_45562_[organism:Escherichia	True	True
ENG0006_000000002914	9236	0.9896929443465242	12	6	3	4	3	False	111823	maximal	True	ENG0006_000000002914	1.0	PS711	1	1	True	True	0.9972931742668152	4					non-mobilizable	no_good_hit	297.0	85.522	3.0	0.0728395061728395	LN852910.1		Uncultured prokaryote from Rat gut metagenome metamobilome, plasmid pRGRH0237	True	True
CAN0003_000000000986	28621	0.9896882630766936	35	18	9	14	12	True	96813	fragment	False	CAN0003_000000000986	1.0		0	0	False	False	1.0	0					non-mobilizable	no_good_hit	5708.0	99.24700000000001	62.0	0.045932212943800683	AP019725.1	CFB group bacteria	Bacteroides uniformis NBRC 113350 plasmid pBUN1 DNA, complete genome	True	True
ENG0200_000000006195	3207	0.9896873950542232	3	3	2	3	2	False	54215	fragment	False	ENG0200_000000006195	1.0		0	0	False	False	1.0	0					non-mobilizable	no_good_hit	300.0	81.333	11.0	7.744716977491547e-05	CP040518.1	firmicutes	Blautia sp. SC05B48 chromosome, complete genome	True	False
MON0076_000000029077	1650	0.9896859299849988	2	1	1	1	1	False	52878	fragment	False	ETH0004_000000015208	0.6356721810230082		0	0	False	False	0.9896969795227051	0					non-mobilizable	no_good_hit	37.0	100.0	3.0	1.6020862723457659e-06	LN590688.1	bony fishes	Cyprinus carpio genome assembly common carp genome, scaffold: LG48, chromosome: 48	True	False
ISR0107_000000001735	9623	0.9896854618528536	14	6	6	6	5	True	73480	fragment	False	ISR0107_000000001735	1.0		0	0	False	False	0.9979216456413269	0					non-mobilizable	no_good_hit	517.0	86.654	5.0	0.15792701625268324	NZ_KI669413.1	firmicutes	[Ruminococcus] lactaris CC59_002D addUH-supercont1.7, whole genome shotgun sequence	True	True
MAD0012_000000005004	5247	0.989685178065236	5	3	2	3	0	True	76933	maximal	True	MAD0012_000000005004	1.0	PS36|PS368|PS37	4	1	False	True	1.0	0					non-mobilizable	no_good_hit	322.0	81.67699999999999	10.0	0.10587454364420842	HG796361.1	bacteria	Uncultured bacterium plasmid pRGI00732	True	True
SPA0136_000000023256	1810	0.989681018437946	5	5	4	5	3	True	126017	fragment	False	AST0055_000000017635	0.5448293184093101		0	0	False	False	1.0	0					non-mobilizable	other	1808.0	95.40899999999999	99.0	0.04058029598688495	NZ_QEKJ01000022.1	firmicutes	Agathobaculum butyriciproducens strain DSM 100391 Ga0215719_122, whole genome shotgun sequence	False	True
CHI0060_000000004844	2680	0.9896802170177889	4	4	3	4	1	False	117935	fragment	False	CHI0060_000000004844	1.0		0	0	False	False	1.0	0					non-mobilizable	no_good_hit	168.0	76.19	6.0	0.00026638682596060706	NZ_BAVS01000001.1	firmicutes	Gracilibacillus boraciitolerans JCM 21714, whole genome shotgun sequence	True	False
ISR0817_000000006133	1992	0.9896789885204555	2	2	2	2	1	False	21376	maximal	True	ISR0817_000000006133	1.0		1	1	False	False	1.0	0					non-mobilizable	no_good_hit	54.0	90.741	3.0	1.309269312507921e-05	NZ_UGOB01000001.1	g-proteobacteria	Legionella gratiana strain NCTC12388, whole genome shotgun sequence	True	False
FIJ0161_000000000342	30673	0.9896733525451988	36	18	9	16	12	True	128728	maximal	True	FIJ0161_000000000342	0.9588178718423888	PS985|PS993	0	0	True	True	0.9999021887779236	4					non-mobilizable	no_good_hit	3481.0	93.04799999999999	52.0	0.1375534508252408	CP021610.1	other sequences	Unidentified plasmid plasmid FAKO02_3061, complete sequence	True	True
ENG0070_000000005267	4388	0.989668226315427	8	3	1	2	3	False	62449	fragment	False	ENG0070_000000005267	1.0		0	0	False	False	1.0	0					non-mobilizable	no_good_hit								True	False
ENG0039_000000002778	7282	0.9896643980025696	9	6	3	6	3	False	64976	maximal	True	ENG0039_000000002778	1.0		1	1	False	False	0.9989014267921448	0					non-mobilizable	no_good_hit	85.0	94.118	1.0	0.000603240261978628	NZ_CYXX01000007.1	firmicutes	Roseburia inulinivorans strain 2789STDY5608887, whole genome shotgun sequence	True	False
MON0068_000000008795	4555	0.9896641879221808	4	2	2	2	2	False	66769	maximal	True	MON0068_000000008795	1.0	PS306	1	1	False	True	1.0	0					non-mobilizable	no_good_hit	1464.0	93.03299999999999	61.0	0.05067368639811576	MK232877.1	viruses	Uncultured human fecal virus clone C.comes_S11.P07_1_c1 sequence	True	True
MON0017_000000008703	2245	0.9896641879221808	2	2	2	2	2	False	66768	fragment	False	MON0017_000000008703	1.0		0	0	False	True	1.0	0					non-mobilizable	no_good_hit	1769.0	96.552	79.0	0.18025926303970602	NZ_QIBZ01000026.1	actinobacteria	Slackia isoflavoniconvertens strain DSM 22006 DSM22006T_contig_026, whole genome shotgun sequence	True	True
ENG0195_000000014769	1767	0.9896641879221808	2	2	2	2	2	False	66760	backbone	False	ENG0025_000000014312	0.7485740419281899	PS306	0	0	False	True	1.0	0					non-mobilizable	other	1768.0	95.475	100.0	0.18025926303970602	NZ_QIBZ01000026.1	actinobacteria	Slackia isoflavoniconvertens strain DSM 22006 DSM22006T_contig_026, whole genome shotgun sequence	False	True
SPA0137_000000020862	1766	0.9896641879221808	2	2	2	2	2	False	66760	backbone	False	ENG0025_000000014312	0.8037765041819485	PS306	0	0	False	True	1.0	0					non-mobilizable	other	1767.0	95.699	100.0	0.18015719097682964	NZ_QIBZ01000026.1	actinobacteria	Slackia isoflavoniconvertens strain DSM 22006 DSM22006T_contig_026, whole genome shotgun sequence	False	True
ENG0115_000000001272	12466	0.9896639158072408	19	9	2	6	4	False	59555	maximal	True	ENG0115_000000001272	1.0		1	1	False	False	0.9980747699737549	0					non-mobilizable	no_good_hit	135.0	79.259	1.0	8.00876267025395e-05	NZ_CABIXZ010000001.1	firmicutes	Intestinibacter bartlettii isolate MGYG-HGUT-00062, whole genome shotgun sequence	True	False
SPA0034_000000015305	2369	0.9896630949250854	3	2	2	1	1	False	119903	fragment	False	SPA0034_000000015305	1.0		0	0	False	False	0.9881806373596191	0					non-mobilizable	no_good_hit								True	False
MON0068_000000034348	1232	0.9896630949250854	2	2	2	1	1	False	119893	fragment	False	MON0090_000000038217	0.5899185835514364		0	0	False	False	0.9967532753944397	0					non-mobilizable	no_good_hit								True	False
FIJ0163_000000000963	21182	0.98966256554712	27	11	7	9	8	True	102499	fragment	False	FIJ0163_000000000963	0.9954431252771072		0	0	False	False	1.0	0					non-mobilizable	no_good_hit	1113.0	83.738	5.0	0.00027263782737072933	AP018536.1	firmicutes	Lachnospiraceae bacterium GAM79 DNA, complete genome	True	True
SPA0071_000000005531	4373	0.9896609873689476	7	7	1	2	4	True	97220	maximal	True	SPA0071_000000005531	1.0	PS525	2	1	False	True	1.0	0					non-mobilizable	no_good_hit	868.0	98.618	39.0	0.3169838945827233	NZ_WAJR01000049.1	actinobacteria	Ellagibacter isourolithinifaciens strain DSM 104140 DSM104140T_contig_049, whole genome shotgun sequence	True	True
ENG0129_000000005272	4959	0.9896538889668418	5	3	2	2	3	False	122658	fragment	False	ENG0129_000000005272	1.0		0	0	False	False	0.9965718984603882	0					non-mobilizable	chromosome	4959.0	99.98	100.0	0.0022125266134642822	NZ_HF545616.1	firmicutes	Ruminococcus bicirculans strain 80/3 chromosome I	False	False
CHI0058_000000003507	4807	0.9896538889668418	5	3	2	2	3	False	122658	fragment	False	ENG0129_000000005272	0.9846743295019157		0	0	False	False	0.9989598393440247	0					non-mobilizable	chromosome	4807.0	99.979	100.0	0.0021446960274928077	NZ_HF545616.1	firmicutes	Ruminococcus bicirculans strain 80/3 chromosome I	False	False
AST0111_000000004529	4419	0.9896538889668418	4	3	2	2	3	False	122653	fragment	False	AST0111_000000004529	1.0		0	0	False	False	0.9936637282371521	0					non-mobilizable	chromosome	4372.0	99.977	99.0	0.0019505756005349692	NZ_HF545616.1	firmicutes	Ruminococcus bicirculans strain 80/3 chromosome I	False	False
USA0087_01_000000004118	3498	0.9896538889668418	5	3	2	2	3	False	122639	fragment	False	USA0087_01_000000004118	1.0		0	0	False	False	1.0	0					non-mobilizable	other	3501.0	99.286	100.0	0.001358615393703113	NC_021039.1	firmicutes	Ruminococcus champanellensis 18P13 = JCM 17042, complete genome	False	False
ENG0048_000000009044	2997	0.9896538889668418	3	3	2	2	3	False	122637	fragment	False	MON0061_000000013382	0.7514016794305939		0	0	False	False	0.9916583299636841	0					non-mobilizable	other	3011.0	92.461	100.0	0.0011646940317300428	NC_021039.1	firmicutes	Ruminococcus champanellensis 18P13 = JCM 17042, complete genome	False	False
CAN0008_000000018467	1556	0.9896510510545616	3	1	1	1	1	False	94932	maximal	True	CAN0008_000000018467	1.0		0	0	False	False	0.9813624620437622	0					non-mobilizable	other	1337.0	98.50399999999999	93.0	0.00036838272538694663	NZ_UYXI01000001.1	CFB group bacteria	Alistipes senegalensis isolate Alistipes senegalensis 81E7, whole genome shotgun sequence	False	False
FIJ0127_000000005313	3543	0.9896488799142702	5	2	2	2	2	False	78128	maximal	True	FIJ0127_000000005313	1.0		0	0	False	False	1.0	0					non-mobilizable	no_good_hit								True	False
ISR0370_000000008680	3022	0.9896478483704376	2	2	0	2	1	True	125272	maximal	False	ENG0052_000000009814	0.9636769816347064		0	0	True	True	1.0	336					non-mobilizable	no_good_hit	72.0	95.833	5.0	0.021055753262158958	LN852922.1		Uncultured prokaryote from Rat gut metagenome metamobilome, plasmid pRGRH0249	True	True
ENG0052_000000009814	3003	0.9896478483704376	2	2	0	2	1	True	125272	maximal	True	ENG0052_000000009814	0.9640839291159883		9	3	True	True	1.0	34					non-mobilizable	no_good_hit	72.0	95.833	5.0	0.021055753262158958	LN852922.1		Uncultured prokaryote from Rat gut metagenome metamobilome, plasmid pRGRH0249	True	True
ISR0256_000000005926	3002	0.9896478483704376	2	2	0	2	1	True	125272	maximal	False	ENG0052_000000009814	0.9632324307993378		0	0	True	True	1.0	52					non-mobilizable	no_good_hit	72.0	95.833	5.0	0.021055753262158958	LN852922.1		Uncultured prokaryote from Rat gut metagenome metamobilome, plasmid pRGRH0249	True	True
ENG0002_000000007048	3001	0.9896478483704376	3	2	0	2	1	True	125272	maximal	False	ENG0052_000000009814	0.9633411323809782		0	0	True	True	1.0	21					non-mobilizable	no_good_hit	69.0	97.101	2.0	0.020166073546856466	LN852922.1		Uncultured prokaryote from Rat gut metagenome metamobilome, plasmid pRGRH0249	True	True
ISR0319_000000005876	2998	0.9896478483704376	2	2	0	2	1	True	125272	maximal	False	ENG0052_000000009814	0.9577789667732098		0	0	True	True	1.0	100					non-mobilizable	no_good_hit	69.0	97.101	2.0	0.020166073546856466	LN852922.1		Uncultured prokaryote from Rat gut metagenome metamobilome, plasmid pRGRH0249	True	True
ENG0154_000000010533	2874	0.9896478483704376	2	2	0	2	1	True	125272	maximal	False	ENG0052_000000009814	0.926027169962961		0	0	True	True	1.0	102					non-mobilizable	no_good_hit	72.0	95.833	5.0	0.021055753262158958	LN852922.1		Uncultured prokaryote from Rat gut metagenome metamobilome, plasmid pRGRH0249	True	True
SPA0125_000000012687	2753	0.9896478483704376	2	2	0	2	1	True	125272	maximal	False	ENG0052_000000009814	0.8940365494047723		0	0	True	True	0.9996367692947388	2					non-mobilizable	no_good_hit	72.0	95.833	3.0	0.021055753262158958	LN852922.1		Uncultured prokaryote from Rat gut metagenome metamobilome, plasmid pRGRH0249	True	True
USA0037_01_000000012649	2738	0.9896478483704376	3	2	0	2	1	True	125272	maximal	False	ENG0052_000000009814	0.903130792536459		0	0	False	True	1.0	0					non-mobilizable	no_good_hit	69.0	97.101	3.0	0.020166073546856466	LN852922.1		Uncultured prokaryote from Rat gut metagenome metamobilome, plasmid pRGRH0249	True	True
SPA0066_000000005418	2658	0.9896478483704376	2	2	0	2	1	True	125272	maximal	False	ENG0052_000000009814	0.7674612705900278		0	0	False	True	0.9981188774108887	0					non-mobilizable	no_good_hit	69.0	97.101	5.0	0.020166073546856466	LN852922.1		Uncultured prokaryote from Rat gut metagenome metamobilome, plasmid pRGRH0249	True	True
USA0065_01_000000005263	2176	0.9896478483704376	2	2	0	2	1	True	73825	fragment	False	USA0065_01_000000005263	1.0		0	0	False	False	1.0	0					non-mobilizable	no_good_hit	70.0	97.14299999999999	3.0	0.020462633451957295	LN852922.1		Uncultured prokaryote from Rat gut metagenome metamobilome, plasmid pRGRH0249	True	True
AST0090_000000011881	1923	0.9896445024296451	5	5	4	5	4	True	126017	fragment	False	AST0055_000000017635	0.5551897609777172		0	0	False	False	1.0	0					non-mobilizable	other	1921.0	98.647	99.0	0.0431179680657549	NZ_QEKJ01000022.1	firmicutes	Agathobaculum butyriciproducens strain DSM 100391 Ga0215719_122, whole genome shotgun sequence	False	True
ENG0181_000000002617	8724	0.9896404681641368	9	9	6	7	9	False	113982	fragment	False	ENG0181_000000002617	0.9739716796528652		0	0	False	False	0.9935809373855591	0					non-mobilizable	chromosome	8724.0	99.289	100.0	0.0016475407390003094	CP049612.1	enterobacteria	Escherichia coli O157:H7 strain K1516 chromosome, complete genome	False	False
ISR0140_000000006380	4479	0.98964022279784	6	3	3	3	2	False	124331	fragment	False	ISR0140_000000006380	1.0		0	0	False	False	0.9982138872146606	0					non-mobilizable	no_good_hit	302.0	76.15899999999999	6.0	0.004284365696027885	NZ_KI912473.1	firmicutes	Eubacterium xylanophilum ATCC 35991 L877DRAFT_scaffold00014.14, whole genome shotgun sequence	True	False
CHI0174_000000000973	15728	0.9896391047431384	20	10	8	8	6	False	99376	fragment	False	CHI0174_000000000973	0.978151308716155		0	0	False	False	0.9999364018440247	0					non-mobilizable	no_good_hit	4646.0	92.574	61.0	0.18900343642611683	NZ_CYXX01000041.1	firmicutes	Roseburia inulinivorans strain 2789STDY5608887, whole genome shotgun sequence	True	False
ISR0838_000000002868	6506	0.9896388685146876	9	9	5	6	7	True	123628	fragment	False	USA0108_01_000000001009	0.011316939098617317		0	0	False	True	0.9990777969360352	0	rep_cluster_1702				non-mobilizable	plasmid	6506.0	99.016	100.0	0.19616804891337247	AY171301.1	CFB group bacteria	Bacteroides thetaiotaomicron VPI-5482 plasmid p5482, complete sequence	False	True
MON0101_000000011557	4871	0.9896365743952578	5	4	2	2	4	False	98146	fragment	False	MON0101_000000011557	1.0		0	0	False	True	0.9944570064544678	0	Col156	MOBQ			mobilizable	plasmid	4871.0	99.979	100.0	0.6526400428839453	CP056633.1	enterobacteria	Escherichia coli strain RHBSTW-00303 plasmid pRHBSTW-00303_2, complete sequence	False	True
ISR0213_000000006431	3699	0.9896365743952578	5	4	2	2	4	False	98143	backbone	False	SPA0005_000000007744	0.7411582475272371	PS542	0	0	True	True	0.9991889595985413	24	Col156	MOBQ			mobilizable	plasmid	2078.0	99.374	100.0	0.19936617689426678	CP061761.1	enterobacteria	Escherichia coli O68:H12 strain 730V1 plasmid unnamed4	False	True
MON0037_000000018310	3493	0.9896365743952578	4	4	2	2	4	False	98143	backbone	False	SPA0005_000000007744	0.740769398413067	PS542	0	0	False	True	0.9928428530693054	0	Col156	MOBQ			mobilizable	plasmid	3493.0	100.0	100.0	0.4680337756332931	CP056406.1	enterobacteria	Escherichia coli strain RHBSTW-00562 plasmid pRHBSTW-00562_3, complete sequence	False	True
ENG0143_000000005204	3654	0.9896346424284392	5	2	2	2	2	False	57625	fragment	False	ENG0143_000000005204	1.0		0	0	False	False	0.9939792156219482	0					non-mobilizable	no_good_hit	59.0	100.0	2.0	0.00013136943576827338	NZ_CABJDZ010000003.1	firmicutes	Blautia obeum isolate MGYG-HGUT-00212, whole genome shotgun sequence	True	False
SPA0028_000000012111	2479	0.9896346424284392	5	2	2	2	2	False	7446	fragment	False	SPA0028_000000012111	1.0		0	0	False	False	1.0	0					non-mobilizable	no_good_hit								True	False
ENG0053_000000015031	1665	0.9896298430348828	2	2	2	2	1	False	116159	fragment	False	USA0048_01_000000006517	0.27303421525998756		0	0	False	False	1.0	0					non-mobilizable	chromosome	1591.0	95.537	99.0	0.0003595143004788396	LR215981.1	firmicutes	Ruthenibacterium lactatiformans isolate Ruthenibacterium lactatiformans 82B1 genome assembly, chromosome: 1	False	False
MON0092_000000033124	1684	0.9896295055409792	3	2	1	1	2	False	9443	fragment	False	MON0092_000000033124	1.0		0	0	False	False	0.9976246953010559	0					non-mobilizable	no_good_hit	54.0	88.889	3.0	9.575975791933198e-06	NZ_CP013251.1	g-proteobacteria	Endozoicomonas montiporae CL-33 chromosome	True	False
ISR0057_000000005952	3452	0.989628009245318	5	3	0	3	0	True	35594	maximal	True	ISR0057_000000005952	1.0		1	1	True	True	1.0	82					non-mobilizable	no_good_hit	504.0	78.77	14.0	0.1458272327964861	CP016208.1	firmicutes	Streptococcus sp. oral taxon 064 strain W10853 plasmid unnamed1, complete sequence	True	True
FIJ0071_000000011645	3074	0.9896257423547048	4	3	2	2	3	False	90272	fragment	False	FIJ0071_000000011645	1.0		0	0	False	False	0.9980481266975403	0	Col156	MOBQ			mobilizable	plasmid	3047.0	96.095	99.0	0.2919427638528762	CP061761.1	enterobacteria	Escherichia coli O68:H12 strain 730V1 plasmid unnamed4	False	True
ISR0045_000000004414	5466	0.9896244079456076	12	9	4	5	8	True	132240	fragment	False	ISR0045_000000004414	0.9814027971805853		0	0	False	True	0.9989023208618164	0					non-mobilizable	no_good_hit	2681.0	99.851	82.0	0.6473149492017417	LN853919.1		Uncultured prokaryote from Rat gut metagenome metamobilome, plasmid pRGFK1358	True	True
CHI0079_000000001265	5391	0.9896244079456076	11	9	4	5	8	True	132240	fragment	False	ISR0045_000000004414	0.9594745407925798		0	0	False	True	0.9990725517272949	0					non-mobilizable	no_good_hit	3871.0	99.92299999999999	81.0	0.9112314574994114	NZ_CZAI01000027.1	CFB group bacteria	Bacteroides caccae strain 2789STDY5834880, whole genome shotgun sequence	True	True
ISR0212_000000006082	5261	0.9896244079456076	12	9	4	5	8	True	132240	fragment	False	ISR0045_000000004414	0.9649819841809085		0	0	False	True	0.9990496039390564	0					non-mobilizable	no_good_hit	2660.0	99.81200000000001	84.0	0.6422351233671988	LN853919.1		Uncultured prokaryote from Rat gut metagenome metamobilome, plasmid pRGFK1358	True	True
DEN0031_000000001252	14271	0.9896231747459848	18	10	5	9	9	True	73822	maximal	True	DEN0031_000000001252	1.0		10	5	False	False	1.0	0					non-mobilizable	no_good_hit	865.0	93.295	11.0	0.0009627570327002713	NZ_KB822482.1	firmicutes	Eubacterium plexicaudatum ASF492 acLZb-supercont1.2, whole genome shotgun sequence	True	True
SPA0018_000000009296	3116	0.9896187520997068	2	2	2	2	1	True	96239	backbone	False	ENG0013_000000008430	0.9976182173568894	PS514	0	0	True	True	1.0	67		MOBV			mobilizable	plasmid	2746.0	99.891	100.0	0.8976120379456984	HG796786.1	bacteria	Uncultured bacterium plasmid pRGF00028	False	True
MON0044_000000018044	2790	0.9896165752085933	5	2	1	1	2	False	16805	fragment	False	MON0044_000000018044	1.0		0	0	False	False	1.0	0					non-mobilizable	no_good_hit								True	False
CHI0142_000000005442	3285	0.989608206197477	4	2	2	2	2	True	90110	backbone	False	CHI0012_000000001729	0.9409564411912247	PS474	0	0	True	True	0.9996955990791321	40					non-mobilizable	plasmid	1217.0	89.4	90.0	0.325	LN852914.1		Uncultured prokaryote from Rat gut metagenome metamobilome, plasmid pRGRH0241	False	True
MON0032_000000004159	4936	0.9896058186701518	6	6	4	6	2	False	15719	fragment	False	MON0032_000000004159	1.0		0	0	False	False	0.9975689053535461	0					non-mobilizable	no_good_hit	639.0	94.366	14.0	0.00020514179220615527	CP022479.1	firmicutes	Faecalibacterium prausnitzii strain A2165 chromosome, complete genome	True	False
ISR0139_000000021277	1301	0.989604369249759	2	1	1	1	1	False	31282	fragment	False	ISR0139_000000021277	1.0		0	0	False	False	1.0	0					non-mobilizable	chromosome	1294.0	91.42200000000001	99.0	0.00024548508673329544	CP027227.1	bacteria	Victivallales bacterium CCUG 44730 chromosome, complete genome	False	False
CHI0112_000000003873	4137	0.989603124060778	6	3	3	2	2	False	82453	fragment	False	CHI0112_000000003873	1.0		0	0	False	False	1.0	0					non-mobilizable	no_good_hit	238.0	98.73899999999999	6.0	0.0018644974510667758	NZ_SLZZ01000010.1	firmicutes	Muricomes intestini strain DSM 29489 Ga0244712_110, whole genome shotgun sequence	True	False
USA0010_01_000000009508	2869	0.989602814814766	6	4	3	3	4	False	92135	fragment	False	USA0010_01_000000009508	1.0		0	0	False	False	0.9996514320373535	0					non-mobilizable	no_good_hit	1080.0	72.685	37.0	0.00024126787173619444	NC_016048.1	firmicutes	Oscillibacter valericigenes Sjm18-20, complete genome	True	False
MON0066_000000005070	5059	0.9895951373367936	9	4	3	2	4	True	123814	backbone	False	CHI0167_000000003333	0.9833382171668394	PS607|PS904	0	0	True	True	1.0	14		MOBP			mobilizable	plasmid	3124.0	99.104	100.0	0.6255533199195171	CP021600.1	other sequences	Unidentified plasmid plasmid FAKO05_2266, complete sequence	False	True
ENG0042_000000003943	6826	0.9895945062380136	7	6	3	5	5	False	103502	maximal	False	ISR0069_000000003459	0.6979641864180184		0	0	True	True	1.0	84	rep_cluster_2131	MOBQ		MOBQ,MOBQ	mobilizable	plasmid	5263.0	100.0	100.0	0.7799021787461093	KC853437.1	enterobacteria	Escherichia coli ACN001 plasmid pACN001-D, complete sequence	False	True
TAN0001_000000005940	2155	0.9895942395916968	3	3	2	2	2	False	116190	fragment	False	ISR0019_000000007566	0.9477152899824253		0	0	False	False	0.9990718960762024	0					non-mobilizable	chromosome	1767.0	95.473	98.0	0.00039933463835440644	LR215981.1	firmicutes	Ruthenibacterium lactatiformans isolate Ruthenibacterium lactatiformans 82B1 genome assembly, chromosome: 1	False	False
USA0053_01_000000006490	3273	0.9895924748165986	4	4	3	4	4	False	1070	maximal	True	USA0053_01_000000006490	1.0		2	2	False	False	0.9984723329544067	0					non-mobilizable	plasmid	3254.0	100.0	99.0	0.015881850360063468	CP029448.1	enterobacteria	Serratia marcescens strain CAV1761 plasmid pCAV1761-205, complete sequence	False	True
ENG0131_000000005108	5494	0.9895923395557744	8	7	7	7	7	False	125086	fragment	False	SPA0155_000000001948	0.08525576099417434		0	0	False	False	1.0	0					non-mobilizable	no_good_hit	1563.0	77.543	28.0	0.0058170097653627	NZ_DS544186.1	firmicutes	Anaerotruncus colihominis DSM 17241 Scfld_02_19, whole genome shotgun sequence	True	False
FIJ0122_000000003497	5008	0.989589164323206	8	3	1	2	1	True	127638	maximal	False	ISR0365_000000002838	0.9959032735586052	PS111	0	0	True	True	1.0	11					non-mobilizable	no_good_hit	1161.0	79.07	28.0	0.22957832552454674	NZ_AUJC01000025.1	firmicutes	Clostridium paraputrificum AGR2156 G594DRAFT_scaffold00023.23_C, whole genome shotgun sequence	True	True
FIJ0037_000000004674	5429	0.989588817739062	4	3	3	3	1	False	47827	maximal	True	FIJ0037_000000004674	1.0		1	1	False	False	0.9996315836906433	0					non-mobilizable	no_good_hit	598.0	80.76899999999999	11.0	0.009983249581239532	CP028161.1	firmicutes	Lactococcus lactis subsp. lactis strain 14B4 plasmid p14B4, complete sequence	True	False
ENG0001_000000011238	2339	0.98958844255401	6	5	3	5	5	False	113025	fragment	False	SPA0125_000000014480	0.9631578947368421		0	0	False	False	0.9918769001960754	0					non-mobilizable	other	2339.0	99.914	100.0	0.04851528293664792	NZ_JAAITU010000036.1	firmicutes	Blautia glucerasea strain MSK.21.93 NODE_36_length_48191_cov_177.159, whole genome shotgun sequence	False	False
ENG0110_000000007798	3887	0.9895883862346301	3	3	3	3	3	False	59818	fragment	False	ENG0110_000000007798	1.0		0	0	False	False	0.9945973753929138	0					non-mobilizable	no_good_hit	2949.0	98.881	78.0	0.011172273035937163	NZ_CYYV01000004.1	firmicutes	Fusicatenibacter saccharivorans strain 2789STDY5608849, whole genome shotgun sequence	True	False
CHI0009_000000002340	3683	0.9895867500185068	4	3	1	2	2	True	90475	maximal	True	CHI0009_000000002340	0.9918450281721948		3	1	True	True	1.0	80		MOBV			mobilizable	plasmid	2146.0	99.39399999999999	100.0	0.5913978494623656	HG796810.1	bacteria	Uncultured bacterium plasmid pRGF00092	False	True
CHI0157_000000002108	4396	0.9895858122501726	10	7	3	3	7	True	132228	backbone	False	CHI0133_000000003968	0.9900302717624622	PS1143|PS1146|PS778	0	0	True	True	1.0	182	rep_cluster_1019				non-mobilizable	other	3972.0	99.975	100.0	0.6457960644007156	NZ_PDOH01000017.1	g-proteobacteria	Halomonas heilongjiangensis strain 9-2 1236, whole genome shotgun sequence	False	True
DEN0021_000000014412	2426	0.9895854921149476	3	2	2	2	1	False	74803	maximal	True	DEN0021_000000014412	1.0		1	1	False	False	1.0	0					non-mobilizable	no_good_hit	34.0	97.059	1.0	7.466313351668789e-06	LR215981.1	firmicutes	Ruthenibacterium lactatiformans isolate Ruthenibacterium lactatiformans 82B1 genome assembly, chromosome: 1	True	False
ISR0176_000000006339	4995	0.9895835251847748	7	7	3	3	5	True	127258	backbone	False	SPA0105_000000005394	0.9952494866705993	PS757|PS758|PS996	0	0	True	True	1.0	167	rep_cluster_1152,rep_cluster_1320	MOBQ,MOBQ			mobilizable	plasmid	4824.0	99.876	100.0	0.9850868232890705	AP010891.1	high GC Gram+	Bifidobacterium longum subsp. infantis 157F plasmid p157F-NC1 DNA, complete sequence	False	True
ENG0149_000000005042	4935	0.9895835251847748	7	7	3	3	5	True	127258	backbone	False	SPA0105_000000005394	0.993803111727704	PS757|PS758|PS996	0	0	True	True	1.0	58	rep_cluster_1152,rep_cluster_1320	MOBQ,MOBQ			mobilizable	plasmid	4568.0	99.73700000000001	100.0	0.9321756894790603	AP010891.1	high GC Gram+	Bifidobacterium longum subsp. infantis 157F plasmid p157F-NC1 DNA, complete sequence	False	True
FIJ0151_000000002311	7045	0.9895799832666164	6	6	4	6	6	False	42759	maximal	True	FIJ0151_000000002311	1.0		1	1	False	False	1.0	0					non-mobilizable	chromosome	7048.0	97.148	100.0	0.001498725997698659	LR134214.1	enterobacteria	Citrobacter portucalensis strain NCTC11104 genome assembly, chromosome: 1	False	False
MON0050_000000006981	4071	0.9895752091409494	8	3	1	2	3	False	77321	maximal	True	MON0050_000000006981	1.0		3	1	False	False	0.9911569356918335	0					non-mobilizable	no_good_hit	39.0	100.0	1.0	9.199431571964974e-05	NZ_KE159507.1	CFB group bacteria	Phocaeicola sartorii strain dnLKV3 acPFj-supercont1.4, whole genome shotgun sequence	True	False
ISR0222_000000006895	9153	0.9895737928188956	9	5	2	3	4	False	130179	maximal	True	ISR0222_000000006895	1.0	PS1004|PS1081|PS1088|PS832|PS833|PS837|PS838|PS839|PS840|PS874|PS974|PS975	5	2	False	True	1.0	0	rep_cluster_475				non-mobilizable	no_good_hit	5472.0	99.744	78.0	0.9748707895205846	NZ_FNWC01000004.1	firmicutes	Coprococcus phoceensis strain Marseille-P3062T, whole genome shotgun sequence	True	True
MAD0102_000000000450	22905	0.9895709394036984	17	17	4	8	16	False	15057	maximal	True	MAD0102_000000000450	1.0		1	1	False	False	0.9999563694000244	0					non-mobilizable	chromosome	12131.0	98.912	98.0	0.002390392986918318	CP029568.1	enterobacteria	Salmonella enterica strain DA34837 chromosome, complete genome	False	False
AUS0014_000000012103	2476	0.989570774292958	3	3	3	3	2	False	103898	fragment	False	AUS0014_000000012103	1.0		0	0	False	False	0.9919224381446838	0					non-mobilizable	no_good_hit	130.0	76.154	5.0	0.00035131771376593527	NZ_LMUA01000001.1	firmicutes	Ruthenibacterium lactatiformans strain 668 contig00001, whole genome shotgun sequence	True	False
USA0036_01_000000002516	15281	0.9895698280658296	22	6	2	2	4	False	1394	fragment	False	USA0036_01_000000002516	1.0		0	0	False	False	1.0	0					non-mobilizable	no_good_hit	69.0	85.507	0.0	0.0003366428169466999	NZ_NHNT01000005.1	firmicutes	Solibacillus kalamii strain ISSFR-015 scaffold_4, whole genome shotgun sequence	True	False
FIJ0090_000000029733	1545	0.9895675355584032	2	2	2	2	1	False	43434	fragment	False	FIJ0090_000000029733	1.0		0	0	False	False	0.9902912378311157	0					non-mobilizable	no_good_hit	444.0	83.10799999999999	29.0	0.00012393509960054115	AP018533.1	firmicutes	Clostridiales bacterium CCNA10 DNA, complete genome	True	False
SPA0119_000000028133	1129	0.989567481990974	1	1	1	1	1	False	94363	fragment	False	SPA0124_000000022236	0.4811951783413635		0	0	False	False	0.9849424362182617	0					non-mobilizable	other	1129.0	99.20299999999999	100.0	0.00035562438743935926	NZ_KE150238.1	d-proteobacteria	Bilophila wadsworthia 3_1_6 acCls-supercont2.1, whole genome shotgun sequence	False	False
MON0087_000000046740	1111	0.989567481990974	2	1	1	1	1	False	94363	fragment	False	SPA0124_000000022236	0.3218187186300561		0	0	False	False	0.9990999102592468	0					non-mobilizable	other	1119.0	98.66	100.0	0.0003527844411332774	NZ_KE150238.1	d-proteobacteria	Bilophila wadsworthia 3_1_6 acCls-supercont2.1, whole genome shotgun sequence	False	False
ISR0258_000000000519	15778	0.9895674268909388	19	7	6	5	5	True	95897	fragment	False	ISR0258_000000000519	1.0		0	0	False	True	0.9999366402626038	0					non-mobilizable	no_good_hit	934.0	85.65299999999999	6.0	0.0002455103112978816	FP929043.1	firmicutes	Eubacterium rectale M104/1 draft genome	True	True
ENG0011_000000003659	6420	0.9895672435552318	9	9	6	6	7	False	90360	fragment	False	ENG0011_000000003659	1.0		0	0	False	False	1.0	0					non-mobilizable	chromosome	6420.0	99.95299999999999	100.0	0.001367674848355136	LR134296.1	enterobacteria	Escherichia coli strain NCTC9041 genome assembly, chromosome: 1	False	False
ISR0189_000000000743	10017	0.9895650973326704	15	5	3	3	5	False	29240	maximal	True	ISR0189_000000000743	1.0		1	1	False	False	1.0	0					non-mobilizable	no_good_hit	1120.0	92.589	52.0	0.019831283450891433	MK415407.1	viruses	Phage FAKO27_000271F, complete genome	True	False
ISR0344_000000000524	30058	0.9895648003771303	26	15	11	13	9	True	122923	maximal	True	ISR0344_000000000524	1.0		2	2	False	False	0.9999667406082153	0					non-mobilizable	no_good_hit	1840.0	71.685	6.0	0.011725184503041544	NZ_NFLJ01000001.1	firmicutes	Massilimicrobiota timonensis strain An13 An13_contig_1, whole genome shotgun sequence	True	True
MON0007_000000043957	1476	0.9895615247903904	3	3	3	2	1	False	125665	fragment	False	MON0007_000000043957	1.0		0	0	False	False	1.0	0					non-mobilizable	no_good_hit	29.0	100.0	2.0	0.00011574313291858711	NZ_JAAISM010000001.1	firmicutes	[Clostridium] symbiosum strain MSK.1.9 NODE_1_length_241915_cov_163.61, whole genome shotgun sequence	True	False
SPA0067_000000017585	1160	0.9895612764847338	2	2	2	1	1	False	6019	maximal	True	SPA0067_000000017585	1.0		7	3	False	False	0.9913793206214905	0					non-mobilizable	chromosome	1147.0	99.738	99.0	0.0003132825228811057	NZ_CP036170.1	firmicutes	[Clostridium] scindens ATCC 35704 chromosome, complete genome	False	False
AST0106_000000011048	1800	0.9895593168752292	3	3	2	2	3	False	107415	fragment	False	AST0106_000000011048	1.0		0	0	False	False	1.0	0					non-mobilizable	plasmid	1800.0	100.0	100.0	0.026938396573927107	CP038154.1	firmicutes	Lactobacillus paracasei strain TCS plasmid unnamed, complete sequence	False	True
MON0043_000000006809	3669	0.989554771247456	4	3	3	3	3	False	14179	maximal	True	MON0043_000000006809	1.0		0	0	False	False	0.9885527491569519	0					non-mobilizable	no_good_hit	1524.0	94.488	41.0	0.15494539144636113	NZ_QIBZ01000026.1	actinobacteria	Slackia isoflavoniconvertens strain DSM 22006 DSM22006T_contig_026, whole genome shotgun sequence	True	False
MON0086_000000002998	8868	0.9895521189551344	14	10	4	7	8	True	125628	backbone	False	ISR0209_000000003071	0.9959555800855178	PS932|PS933	0	0	True	True	1.0	29					non-mobilizable	no_good_hit	2086.0	93.912	44.0	0.2512410703474997	NZ_JH992951.1	CFB group bacteria	Bacteroides oleiciplenus YIT 12058 supercont1.12, whole genome shotgun sequence	True	True
ITA0006_000000002868	8866	0.9895521189551344	15	10	4	7	8	True	125628	backbone	False	ISR0209_000000003071	0.9956126653149248	PS932|PS933	0	0	True	True	1.0	303					non-mobilizable	no_good_hit	2174.0	93.238	45.0	0.2616539532631069	NZ_JH992951.1	CFB group bacteria	Bacteroides oleiciplenus YIT 12058 supercont1.12, whole genome shotgun sequence	True	True
USA0063_01_000000002403	8863	0.9895521189551344	15	10	4	7	8	True	125628	backbone	False	ISR0209_000000003071	0.9956244694878492	PS932|PS933	0	0	True	True	1.0	84					non-mobilizable	no_good_hit	2126.0	93.744	45.0	0.2560842717035961	NZ_JH992951.1	CFB group bacteria	Bacteroides oleiciplenus YIT 12058 supercont1.12, whole genome shotgun sequence	True	True
ISR0001_000000003296	8863	0.9895521189551344	15	10	4	7	8	True	125628	backbone	False	ISR0209_000000003071	0.9956381794039609	PS932|PS933	0	0	True	True	1.0	148					non-mobilizable	no_good_hit	2174.0	93.1	44.0	0.2616539532631069	NZ_JH992951.1	CFB group bacteria	Bacteroides oleiciplenus YIT 12058 supercont1.12, whole genome shotgun sequence	True	True
ISR0092_000000001943	8849	0.9895521189551344	14	10	4	7	8	True	125628	backbone	False	ISR0209_000000003071	0.9955824080426379	PS932|PS933	0	0	True	True	1.0	38					non-mobilizable	no_good_hit	1310.0	99.084	46.0	0.1582516043104492	NZ_JH992951.1	CFB group bacteria	Bacteroides oleiciplenus YIT 12058 supercont1.12, whole genome shotgun sequence	True	True
USA0102_01_000000001618	8849	0.9895521189551344	14	10	4	7	8	True	125628	backbone	False	ISR0209_000000003071	0.9958338021737031	PS932|PS933	0	0	True	True	1.0	12					non-mobilizable	no_good_hit	1313.0	98.934	46.0	0.15861484441215642	NZ_JH992951.1	CFB group bacteria	Bacteroides oleiciplenus YIT 12058 supercont1.12, whole genome shotgun sequence	True	True
ISR0281_000000001388	8848	0.9895521189551344	15	10	4	7	8	True	125628	backbone	False	ISR0209_000000003071	0.9959471487214471	PS932|PS933	0	0	True	True	0.9998869895935059	24					non-mobilizable	no_good_hit	1267.0	99.448	46.0	0.153166242886548	NZ_JH992951.1	CFB group bacteria	Bacteroides oleiciplenus YIT 12058 supercont1.12, whole genome shotgun sequence	True	True
ENG0053_000000002996	8848	0.9895521189551344	15	10	4	7	8	True	125628	backbone	False	ISR0209_000000003071	0.9947788379311017	PS932|PS933	0	0	True	True	1.0	88					non-mobilizable	no_good_hit	2173.0	93.557	45.0	0.2616539532631069	NZ_JH992951.1	CFB group bacteria	Bacteroides oleiciplenus YIT 12058 supercont1.12, whole genome shotgun sequence	True	True
ENG0092_000000001888	8847	0.9895521189551344	14	10	4	7	8	True	125628	backbone	False	ISR0209_000000003071	0.995473028571719	PS932|PS933	0	0	True	True	1.0	48					non-mobilizable	no_good_hit	2034.0	92.97	45.0	0.244823828550672	NZ_JH992951.1	CFB group bacteria	Bacteroides oleiciplenus YIT 12058 supercont1.12, whole genome shotgun sequence	True	True
ISR0209_000000003071	8847	0.9895521189551344	13	10	4	7	8	True	125628	backbone	True	ISR0209_000000003071	0.9960032682022818	PS932|PS933	54	10	True	True	1.0	17					non-mobilizable	no_good_hit	2174.0	93.238	46.0	0.2616539532631069	NZ_JH992951.1	CFB group bacteria	Bacteroides oleiciplenus YIT 12058 supercont1.12, whole genome shotgun sequence	True	True
ENG0054_000000002663	8847	0.9895521189551344	14	10	4	7	8	True	125628	backbone	False	ISR0209_000000003071	0.9956599170094508	PS932|PS933	0	0	True	True	1.0	33					non-mobilizable	no_good_hit	1545.0	99.029	46.0	0.18670541227751544	NZ_JH992951.1	CFB group bacteria	Bacteroides oleiciplenus YIT 12058 supercont1.12, whole genome shotgun sequence	True	True
ENG0015_000000002387	8847	0.9895521189551344	14	10	4	7	8	True	125628	backbone	False	ISR0209_000000003071	0.9958840220565744	PS932|PS933	0	0	True	True	1.0	42					non-mobilizable	no_good_hit	2034.0	92.822	45.0	0.244823828550672	NZ_JH992951.1	CFB group bacteria	Bacteroides oleiciplenus YIT 12058 supercont1.12, whole genome shotgun sequence	True	True
ISR0122_000000001604	8846	0.9895521189551344	14	10	4	7	8	True	125628	backbone	False	ISR0209_000000003071	0.9959357719485981	PS932|PS933	0	0	True	True	1.0	52					non-mobilizable	no_good_hit	2035.0	92.77600000000001	46.0	0.244823828550672	NZ_JH992951.1	CFB group bacteria	Bacteroides oleiciplenus YIT 12058 supercont1.12, whole genome shotgun sequence	True	True
USA0119_01_000000001941	8846	0.9895521189551344	15	10	4	7	8	True	125628	backbone	False	ISR0209_000000003071	0.9954783381813013	PS932|PS933	0	0	True	True	1.0	55					non-mobilizable	no_good_hit	2174.0	93.238	45.0	0.2616539532631069	NZ_JH992951.1	CFB group bacteria	Bacteroides oleiciplenus YIT 12058 supercont1.12, whole genome shotgun sequence	True	True
USA0089_01_000000001086	8843	0.9895521189551344	15	10	4	7	8	True	125628	backbone	False	ISR0209_000000003071	0.9955253814548952	PS932|PS933	0	0	True	True	1.0	167					non-mobilizable	no_good_hit	2174.0	93.1	45.0	0.2616539532631069	NZ_JH992951.1	CFB group bacteria	Bacteroides oleiciplenus YIT 12058 supercont1.12, whole genome shotgun sequence	True	True
DEN0035_000000002953	8836	0.9895521189551344	16	10	4	7	8	True	125628	backbone	False	ISR0209_000000003071	0.9955880355761332	PS932|PS933	0	0	True	True	1.0	32					non-mobilizable	no_good_hit	2173.0	93.37299999999999	45.0	0.2616539532631069	NZ_JH992951.1	CFB group bacteria	Bacteroides oleiciplenus YIT 12058 supercont1.12, whole genome shotgun sequence	True	True
ENG0028_000000001510	8828	0.9895521189551344	15	10	4	7	8	True	125628	backbone	False	ISR0209_000000003071	0.9955733129012486	PS932|PS933	0	0	True	True	1.0	55					non-mobilizable	no_good_hit	2174.0	93.19200000000001	45.0	0.2616539532631069	NZ_JH992951.1	CFB group bacteria	Bacteroides oleiciplenus YIT 12058 supercont1.12, whole genome shotgun sequence	True	True
ISR0212_000000003203	8828	0.9895521189551344	14	10	4	7	8	True	125628	backbone	False	ISR0209_000000003071	0.9956137540874408	PS932|PS933	0	0	True	True	0.9998867511749268	18					non-mobilizable	no_good_hit	2035.0	92.77600000000001	45.0	0.244823828550672	NZ_JH992951.1	CFB group bacteria	Bacteroides oleiciplenus YIT 12058 supercont1.12, whole genome shotgun sequence	True	True
SPA0031_000000002524	8827	0.9895521189551344	14	10	4	7	8	True	125628	backbone	False	ISR0209_000000003071	0.9957203590953405	PS932|PS933	0	0	True	True	1.0	27					non-mobilizable	no_good_hit	2174.0	93.238	45.0	0.2616539532631069	NZ_JH992951.1	CFB group bacteria	Bacteroides oleiciplenus YIT 12058 supercont1.12, whole genome shotgun sequence	True	True
ITA0004_000000000049	8821	0.9895521189551344	14	10	4	7	8	True	125628	backbone	False	ISR0209_000000003071	0.9959992221640444	PS932|PS933	0	0	True	True	0.9998866319656372	20					non-mobilizable	no_good_hit	2135.0	93.115	45.0	0.25693183194091296	NZ_JH992951.1	CFB group bacteria	Bacteroides oleiciplenus YIT 12058 supercont1.12, whole genome shotgun sequence	True	True
ENG0165_000000001861	8808	0.9895521189551344	14	10	4	7	8	True	125628	backbone	False	ISR0209_000000003071	0.9949375864142661	PS932|PS933	0	0	True	True	1.0	102					non-mobilizable	no_good_hit	2173.0	93.51100000000001	45.0	0.2616539532631069	NZ_JH992951.1	CFB group bacteria	Bacteroides oleiciplenus YIT 12058 supercont1.12, whole genome shotgun sequence	True	True
ISR0011_000000002709	8807	0.9895521189551344	14	10	4	7	8	True	125628	backbone	False	ISR0209_000000003071	0.9956598995802086	PS932|PS933	0	0	True	True	1.0	6					non-mobilizable	no_good_hit	1580.0	98.861	38.0	0.19094321346409976	NZ_JH992951.1	CFB group bacteria	Bacteroides oleiciplenus YIT 12058 supercont1.12, whole genome shotgun sequence	True	True
SPA0126_000000003707	8807	0.9895521189551344	14	10	4	7	8	True	125628	backbone	False	ISR0209_000000003071	0.9956604080703105	PS932|PS933	0	0	True	True	1.0	167					non-mobilizable	no_good_hit	2174.0	93.19200000000001	45.0	0.2616539532631069	NZ_JH992951.1	CFB group bacteria	Bacteroides oleiciplenus YIT 12058 supercont1.12, whole genome shotgun sequence	True	True
ISR0138_000000003150	8769	0.9895521189551344	15	10	4	7	8	True	125628	backbone	False	ISR0209_000000003071	0.9888814520778668	PS932|PS933	0	0	True	True	1.0	12					non-mobilizable	no_good_hit	2174.0	93.238	45.0	0.2616539532631069	NZ_JH992951.1	CFB group bacteria	Bacteroides oleiciplenus YIT 12058 supercont1.12, whole genome shotgun sequence	True	True
ISR0243_000000000881	8768	0.9895521189551344	14	10	4	7	8	True	125628	backbone	False	ISR0209_000000003071	0.9891483856063203	PS932|PS933	0	0	True	True	1.0	18					non-mobilizable	no_good_hit	2174.0	93.238	45.0	0.2616539532631069	NZ_JH992951.1	CFB group bacteria	Bacteroides oleiciplenus YIT 12058 supercont1.12, whole genome shotgun sequence	True	True
DEN0026_000000003196	8768	0.9895521189551344	14	10	4	7	8	True	125628	backbone	False	ISR0209_000000003071	0.9885117864839579	PS932|PS933	0	0	True	True	1.0	97					non-mobilizable	no_good_hit	2035.0	92.727	46.0	0.244823828550672	NZ_JH992951.1	CFB group bacteria	Bacteroides oleiciplenus YIT 12058 supercont1.12, whole genome shotgun sequence	True	True
ISR0837_000000000849	8746	0.9895521189551344	15	10	4	7	8	True	125628	backbone	False	ISR0209_000000003071	0.9936521127764021	PS932|PS933	0	0	True	True	1.0	18					non-mobilizable	no_good_hit	1901.0	92.37200000000001	45.0	0.22859910400774913	NZ_JH992951.1	CFB group bacteria	Bacteroides oleiciplenus YIT 12058 supercont1.12, whole genome shotgun sequence	True	True
SPA0033_000000003078	8737	0.9895521189551344	14	10	4	7	8	True	125628	backbone	False	ISR0209_000000003071	0.9920935660272405	PS932|PS933	0	0	True	True	1.0	25					non-mobilizable	no_good_hit	2174.0	93.33	45.0	0.2616539532631069	NZ_JH992951.1	CFB group bacteria	Bacteroides oleiciplenus YIT 12058 supercont1.12, whole genome shotgun sequence	True	True
USA0060_01_000000001954	8671	0.9895521189551344	14	10	4	7	8	True	125628	backbone	False	ISR0209_000000003071	0.9853686941358104	PS932|PS933	0	0	True	True	1.0	5					non-mobilizable	no_good_hit	1822.0	92.206	44.0	0.21903378132945878	NZ_JH992951.1	CFB group bacteria	Bacteroides oleiciplenus YIT 12058 supercont1.12, whole genome shotgun sequence	True	True
ISR0210_000000002055	8668	0.9895521189551344	14	10	4	7	8	True	125628	backbone	False	ISR0209_000000003071	0.984889531441642	PS932|PS933	0	0	True	True	1.0	38					non-mobilizable	no_good_hit	1822.0	92.15100000000001	44.0	0.21903378132945878	NZ_JH992951.1	CFB group bacteria	Bacteroides oleiciplenus YIT 12058 supercont1.12, whole genome shotgun sequence	True	True
SPA0050_000000002903	8436	0.9895521189551344	14	10	4	7	8	True	125628	backbone	False	ISR0209_000000003071	0.9337025231951307	PS932|PS933	0	0	False	True	1.0	0					non-mobilizable	no_good_hit	2173.0	93.37299999999999	47.0	0.2616539532631069	NZ_JH992951.1	CFB group bacteria	Bacteroides oleiciplenus YIT 12058 supercont1.12, whole genome shotgun sequence	True	True
ISR0136_000000000841	8320	0.9895521189551344	14	10	4	7	8	True	125628	backbone	False	ISR0209_000000003071	0.9276147332899244	PS932|PS933	0	0	False	True	1.0	0					non-mobilizable	no_good_hit	2174.0	93.238	47.0	0.2616539532631069	NZ_JH992951.1	CFB group bacteria	Bacteroides oleiciplenus YIT 12058 supercont1.12, whole genome shotgun sequence	True	True
ISR0007_000000001570	8239	0.9895521189551344	14	10	4	7	8	True	125628	backbone	False	ISR0209_000000003071	0.9216699444514138	PS932|PS933	0	0	False	True	0.9973297715187073	0					non-mobilizable	no_good_hit	2174.0	93.238	48.0	0.2616539532631069	NZ_JH992951.1	CFB group bacteria	Bacteroides oleiciplenus YIT 12058 supercont1.12, whole genome shotgun sequence	True	True
MON0062_000000004926	7982	0.9895521189551344	14	10	4	7	8	True	125628	backbone	False	ISR0209_000000003071	0.8765624172698853	PS932|PS933	0	0	False	True	1.0	0					non-mobilizable	no_good_hit	2174.0	93.238	49.0	0.2616539532631069	NZ_JH992951.1	CFB group bacteria	Bacteroides oleiciplenus YIT 12058 supercont1.12, whole genome shotgun sequence	True	True
ISR0834_000000016372	1135	0.9895485831066692	1	1	1	1	1	False	34681	fragment	False	ISR0074_000000021668	0.4653389738311031		0	0	False	False	1.0	0					non-mobilizable	no_good_hit	129.0	80.62	11.0	4.7497700508150004e-05	NZ_CP029462.1	firmicutes	Megasphaera stantonii strain AJH120 chromosome, complete genome	True	False
ENG0082_000000003119	5620	0.9895469761890848	8	4	3	2	3	True	103430	maximal	False	SPA0049_000000003913	0.9650721069293		0	0	True	True	1.0	2		MOBP			mobilizable	no_good_hit	2638.0	91.509	77.0	0.5181459566074951	NZ_CZAF01000019.1	CFB group bacteria	Bacteroides uniformis strain 2789STDY5834847, whole genome shotgun sequence	True	True
AUS0024_000000005557	5592	0.9895469761890848	9	4	3	2	3	True	103430	maximal	False	SPA0049_000000003913	0.9653282672049179		0	0	True	True	1.0	407		MOBP			mobilizable	no_good_hit	2508.0	95.93299999999999	75.0	0.4636767976278725	CP021617.1	other sequences	Unidentified plasmid plasmid FA1-2_2752, complete sequence	True	True
CHI0154_000000005483	5051	0.9895469761890848	9	4	3	2	3	True	119399	backbone	False	USA0032_01_000000004790	0.9898404339645025	PS595|PS607|PS819	0	0	True	True	1.0	606		MOBP			mobilizable	other	3557.0	99.55	100.0	0.7011834319526628	NZ_CZAF01000019.1	CFB group bacteria	Bacteroides uniformis strain 2789STDY5834847, whole genome shotgun sequence	False	True
DEN0058_000000000211	4810	0.9895469761890848	9	4	3	2	3	True	119399	backbone	False	USA0032_01_000000004790	0.9442812873938295	PS595|PS607|PS819	0	0	False	True	0.9995841979980469	0		MOBP			mobilizable	other	3742.0	99.73299999999999	100.0	0.73767258382643	NZ_CZAF01000019.1	CFB group bacteria	Bacteroides uniformis strain 2789STDY5834847, whole genome shotgun sequence	False	True
ISR0093_000000011558	2144	0.989545111302992	5	4	2	3	3	False	33522	maximal	True	ISR0093_000000011558	1.0		1	1	False	False	1.0	0					non-mobilizable	no_good_hit	660.0	97.12100000000001	31.0	0.0002822817445954183	NZ_FNVV01000014.1	CFB group bacteria	Bacteroides ndongoniae strain Marseille-P3108T, whole genome shotgun sequence	True	False
ENG0004_000000004591	5740	0.9895393752170912	5	4	4	3	4	False	125007	fragment	False	ENG0004_000000004591	1.0		0	0	False	False	1.0	0					non-mobilizable	no_good_hit	2078.0	72.47399999999999	35.0	0.0007918262991337747	NZ_AP018202.1	cyanobacteria	Thermosynechococcus vulcanus NIES-2134	True	False
FIJ0044_000000007252	3039	0.98953878385354	4	4	4	4	3	False	131511	maximal	True	FIJ0044_000000007252	1.0		0	0	False	False	0.99901282787323	0					non-mobilizable	no_good_hit	1680.0	78.452	55.0	0.0231760374832664	NZ_CYZN01000020.1	firmicutes	Blautia wexlerae strain 2789STDY5834863, whole genome shotgun sequence	True	False
SPA0107_000000005800	5155	0.9895364835411848	8	2	1	2	1	True	80145	fragment	False	SPA0107_000000005800	1.0		0	0	False	False	0.997090220451355	0					non-mobilizable	no_good_hit	118.0	77.119	2.0	2.090743732086644e-05	CP048000.1	firmicutes	Anaerocolumna sp. CBA3638 chromosome, complete genome	True	True
CHI0141_000000005725	4809	0.9895364835411848	7	2	1	2	1	True	80144	fragment	False	CHI0141_000000005725	1.0		0	0	False	False	1.0	0					non-mobilizable	no_good_hit	118.0	77.119	2.0	2.090743732086644e-05	CP048000.1	firmicutes	Anaerocolumna sp. CBA3638 chromosome, complete genome	True	True
ENG0013_000000005241	4718	0.989535033045073	4	3	2	2	2	False	87862	fragment	False	ISR0096_000000005271	0.9715584690209347		0	0	False	False	1.0	0					non-mobilizable	no_good_hit	275.0	77.455	5.0	0.06720977596741344	NZ_BBAB01000045.1	firmicutes	[Clostridium] glycyrrhizinilyticum JCM 13369, whole genome shotgun sequence	True	False
MON0096_000000006298	4896	0.9895348733290456	4	4	4	3	3	False	9283	maximal	True	MON0096_000000006298	1.0		1	1	False	False	0.9997957348823547	0					non-mobilizable	no_good_hit	3255.0	99.01700000000001	67.0	0.0009144780365083014	AP018533.1	firmicutes	Clostridiales bacterium CCNA10 DNA, complete genome	True	False
ISR0280_000000000193	19346	0.9895312218742901	27	17	11	16	12	True	108325	fragment	False	ISR0280_000000000193	1.0		0	0	False	False	1.0	0					non-mobilizable	no_good_hit	28.0	100.0	0.0	3.610101545471101e-06	NC_019729.1	cyanobacteria	Oscillatoria nigro-viridis PCC 7112, complete sequence	True	True
FIJ0058_000000011308	3448	0.9895269211486648	5	3	3	2	3	False	46047	maximal	True	FIJ0058_000000011308	1.0		5	2	False	False	1.0	0					non-mobilizable	no_good_hit								True	False
MON0004_000000005311	5671	0.9895250071743874	7	5	3	4	5	False	67204	fragment	False	MON0004_000000005311	1.0		0	0	False	False	0.992417573928833	0					non-mobilizable	chromosome	5673.0	95.611	100.0	0.0023354575248186117	CP048433.1	actinobacteria	Collinsella aerofaciens ATCC 25986 strain JCM 10188 chromosome, complete genome	False	False
CHI0101_000000000242	24655	0.9895204002366856	28	19	9	13	13	True	123615	fragment	False	CHI0101_000000000242	0.9998273629693569		0	0	False	True	1.0	0			MPF_T		non-mobilizable	no_good_hit	6463.0	93.919	26.0	0.20774147727272727	CP021580.1	other sequences	Unidentified plasmid plasmid GF1-2_000418F, complete sequence	True	True
ISR0068_000000001422	10744	0.9895177075719802	11	3	2	3	2	True	35039	maximal	True	ISR0068_000000001422	1.0		1	1	False	False	1.0	0					non-mobilizable	no_good_hit	31.0	100.0	0.0	0.014038371548900327	XM_020195161.1	budding yeasts	Ascoidea rubescens DSM 1968 hypothetical protein mRNA	True	True
CHI0176_000000001475	7304	0.989516061771206	8	8	0	5	7	False	127612	backbone	False	SPA0066_000000002401	0.9210115206653389	PS1013|PS676	0	0	False	True	1.0	0	rep_cluster_2350	MOBP		MOBP	mobilizable	plasmid	7036.0	95.324	100.0	0.653864168618267	CP047382.1	enterobacteria	Escherichia coli strain CAU16175 plasmid pCAU16175_4, complete sequence	False	True
FIJ0148_000000001432	12218	0.9895134589107604	14	8	3	6	6	False	39923	maximal	True	FIJ0148_000000001432	1.0		1	1	False	False	1.0	0					non-mobilizable	no_good_hit	1201.0	81.59899999999999	10.0	0.0002961699891817406	NZ_LT635783.1	CFB group bacteria	Bacteroides mediterraneensis strain Marseille-P2644T, whole genome shotgun sequence	True	False
ISR0251_000000001732	6189	0.9895081196354022	6	3	3	2	1	False	27008	maximal	True	ISR0251_000000001732	1.0		1	1	False	False	1.0	0					non-mobilizable	no_good_hit	484.0	87.81	8.0	0.00014515947364331607	NZ_OESQ01000001.1	firmicutes	Lachnoclostridium edouardi strain Marseille-P3397, whole genome shotgun sequence	True	False
MAD0088_000000001470	9594	0.9895073341044728	13	8	5	7	5	False	54999	maximal	True	MAD0088_000000001470	0.9623340777356499		1	1	True	True	1.0	14					non-mobilizable	no_good_hit	76.0	97.368	1.0	3.1438697683387164e-05	NZ_GG704769.1	firmicutes	Subdoligranulum variabile DSM 15176 Scfld0, whole genome shotgun sequence	True	True
SPA0017_000000001461	8018	0.9895071733331909	9	9	3	7	8	False	127672	backbone	False	ISR0162_000000004103	0.9956600416482727	PS1021	0	0	True	True	1.0	126	rep_cluster_2350	MOBP,MOBP		MOBP	mobilizable	plasmid	7709.0	99.98700000000001	100.0	0.9709031364151657	CP023847.1	enterobacteria	Escherichia coli strain 4/1-1 plasmid p4_1_1.3, complete sequence	False	True
CHI0171_000000000925	8018	0.9895071733331909	9	9	3	7	8	False	127672	backbone	False	ISR0162_000000004103	0.9951347237809818	PS1021	0	0	True	True	1.0	388	rep_cluster_2350,rep_cluster_2358	MOBP,MOBP		MOBP	mobilizable	plasmid	7697.0	99.883	100.0	0.9693568726355611	HE603112.1	enterobacteria	Escherichia coli HUSEC41 plasmid pHUSEC41-3 complete sequence	False	True
ISR0135_000000002532	7805	0.9895071733331909	10	9	3	7	8	False	127672	backbone	False	ISR0162_000000004103	0.9817068778894175	PS1021	0	0	True	True	1.0	26		MOBP,MOBP		MOBP	mobilizable	plasmid	7472.0	99.53200000000001	100.0	0.9408575031525851	HE603112.1	enterobacteria	Escherichia coli HUSEC41 plasmid pHUSEC41-3 complete sequence	False	True
FIJ0091_000000001848	12790	0.989505341224172	12	11	3	7	9	True	79917	fragment	False	FIJ0091_000000001848	1.0		0	0	False	False	0.9981235265731812	0					non-mobilizable	plasmid	7256.0	96.29299999999999	100.0	0.03494705504245746	CP020429.2	firmicutes	Streptococcus sp. FDAARGOS_192 plasmid unnamed1, complete sequence	False	True
ENG0092_000000008167	2648	0.989503453818484	4	2	2	2	2	False	66779	fragment	False	ENG0092_000000008167	1.0		0	0	False	True	1.0	0					non-mobilizable	no_good_hit	1773.0	91.20100000000001	67.0	0.18025926303970602	NZ_QIBZ01000026.1	actinobacteria	Slackia isoflavoniconvertens strain DSM 22006 DSM22006T_contig_026, whole genome shotgun sequence	True	True
FIJ0020_000000011460	1911	0.9895027609475144	2	2	0	2	2	False	49914	fragment	False	FIJ0020_000000011460	1.0		0	0	False	False	1.0	0		MOBP,MOBP			mobilizable	plasmid	1911.0	99.791	100.0	0.3744363850225446	CP010227.1	enterobacteria	Escherichia coli strain S1 plasmid A, complete sequence	False	True
ISR0038_000000003650	7169	0.9895023441777928	7	6	6	6	5	False	127154	fragment	False	ISR0038_000000003650	1.0		0	0	False	False	0.995675802230835	0					non-mobilizable	no_good_hit	1153.0	73.634	16.0	0.0016914312213233294	NZ_CABJAT010000003.1	firmicutes	Murimonas intestini isolate MGYG-HGUT-00135, whole genome shotgun sequence	True	False
ENG0080_000000005090	4690	0.9895017836367428	5	3	3	3	2	False	63301	maximal	True	ENG0080_000000005090	1.0		1	1	False	False	1.0	0					non-mobilizable	no_good_hit	3581.0	95.839	76.0	0.0858782291366561	NZ_QIBZ01000018.1	actinobacteria	Slackia isoflavoniconvertens strain DSM 22006 DSM22006T_contig_018, whole genome shotgun sequence	True	False
ISR0162_000000004103	7978	0.9895017713269612	9	8	3	7	7	False	127672	backbone	True	ISR0162_000000004103	0.9964402662849796	PS1021	13	6	True	True	1.0	34	rep_cluster_2350	MOBP,MOBP		MOBP	mobilizable	plasmid	7137.0	99.17299999999999	100.0	0.8983114919354839	AP022301.1	enterobacteria	Escherichia coli plasmid pBEC1-S17-ESBL-09_3 DNA, complete genome, strain: BEC1-S17-ESBL-09	False	True
FIJ0162_000000003027	7971	0.9895017713269612	8	8	3	7	7	False	127672	backbone	False	ISR0162_000000004103	0.9954203999116918	PS1021	0	0	True	True	1.0	2	rep_cluster_2350	MOBP,MOBP		MOBP	mobilizable	plasmid	7476.0	99.92	100.0	0.9415543519334929	CP042889.1	enterobacteria	Escherichia coli O10:H32 strain NMBU-W12E19 plasmid pNMBU-W12E19_05, complete sequence	False	True
ISR0284_000000000829	7958	0.9895017713269612	8	8	3	7	7	False	127672	backbone	False	ISR0162_000000004103	0.995714658164742	PS1021	0	0	True	True	1.0	27	rep_cluster_2350,rep_cluster_2370	MOBP,MOBP		MOBP	mobilizable	plasmid	7474.0	99.973	100.0	0.9413024310366545	CP023847.1	enterobacteria	Escherichia coli strain 4/1-1 plasmid p4_1_1.3, complete sequence	False	True
ISR0353_000000006441	5201	0.9894987480283179	7	6	2	3	6	False	127640	backbone	False	CHI0066_000000002654	0.9842663629590437	PS1015|PS542	0	0	True	True	1.0	10	rep_cluster_2131	MOBQ			mobilizable	plasmid	4975.0	99.899	100.0	0.9633933759442185	CP059007.1	enterobacteria	Escherichia coli strain 2D plasmid p2D-5, complete sequence	False	True
CHI0164_000000002567	8463	0.989496689121236	10	3	2	2	2	True	78429	maximal	True	CHI0164_000000002567	0.9964366314289108		1	1	True	True	1.0	13					non-mobilizable	no_good_hit	4361.0	98.28	73.0	0.5680010431607772	CP021566.1	other sequences	Unidentified plasmid plasmid YS1-2_2427, complete sequence	True	True
ISR0175_000000003158	8419	0.989496689121236	10	3	2	2	2	True	78429	maximal	False	CHI0164_000000002567	0.9938556067588326		0	0	True	True	1.0	39					non-mobilizable	no_good_hit	4360.0	98.601	73.0	0.5680010431607772	CP021566.1	other sequences	Unidentified plasmid plasmid YS1-2_2427, complete sequence	True	True
MON0043_000000002758	6784	0.9894958353887209	6	5	5	3	4	False	100520	maximal	True	MON0043_000000002758	1.0		0	0	False	False	0.9995577931404114	0					non-mobilizable	no_good_hit	1365.0	71.575	20.0	0.0006408243840129369	CP024725.1	CFB group bacteria	Prevotella intermedia strain KCOM 2838 chromosome 1, complete sequence	True	False
MAD0087_000000009828	2848	0.9894945227570556	4	3	3	3	2	True	15997	fragment	False	MAD0087_000000009828	1.0		0	0	False	False	0.9985954761505127	0					non-mobilizable	no_good_hit	921.0	80.673	32.0	0.00025665059498437007	CP060633.1	firmicutes	Lachnospiraceae bacterium sunii NSJ-8 chromosome, complete genome	True	True
ENG0095_000000024990	1121	0.9894916360814472	1	1	1	1	1	False	60894	fragment	False	ENG0095_000000024990	1.0		0	0	False	False	1.0	0					non-mobilizable	chromosome	1121.0	100.0	100.0	0.0001727240635926821	LR607351.1	enterobacteria	Klebsiella michiganensis strain 4928STDY7071171 genome assembly, chromosome: 1	False	False
SPA0118_000000009250	3130	0.9894912026696969	4	4	4	4	3	False	77940	fragment	False	SPA0118_000000009250	1.0		0	0	False	False	1.0	0					non-mobilizable	no_good_hit								True	False
FIJ0055_000000000978	13622	0.9894852535192924	15	3	1	3	1	False	69919	maximal	True	FIJ0055_000000000978	1.0		2	1	False	False	0.9998531937599182	0					non-mobilizable	no_good_hit	327.0	93.884	2.0	0.0014266958424507658	NZ_CYXV01000005.1	firmicutes	Roseburia faecis strain 2789STDY5608863, whole genome shotgun sequence	True	False
USA0116_01_000000002777	9728	0.9894839123004436	6	4	4	3	4	True	115773	maximal	True	USA0116_01_000000002777	1.0		0	0	False	False	1.0	0					non-mobilizable	no_good_hit	3374.0	99.14	34.0	0.030241881238733285	CP053236.1	enterobacteria	Escherichia coli strain SCU-106 plasmid pSCU-106-2, complete sequence	True	True
USA0108_01_000000002952	4225	0.9894833929973629	7	3	3	3	3	False	124111	fragment	False	SPA0139_000000005501	0.94997969668013		0	0	False	False	1.0	0					non-mobilizable	other	4225.0	97.87	100.0	0.0011870790492351153	AP018533.1	firmicutes	Clostridiales bacterium CCNA10 DNA, complete genome	False	False
CHI0151_000000002843	8181	0.9894755448582856	10	8	6	7	8	False	79534	maximal	True	CHI0151_000000002843	1.0		1	1	False	False	1.0	0					non-mobilizable	no_good_hit	3552.0	91.948	88.0	0.0006613475817328167	NC_013716.1	enterobacteria	Citrobacter rodentium ICC168, complete genome	True	False
ENG0096_000000010903	3063	0.9894726352032928	5	3	0	3	0	True	64509	fragment	False	USA0072_01_000000006467	0.9384812560076898		0	0	False	False	0.9964087605476379	0					non-mobilizable	no_good_hit								True	True
ISR0072_000000002594	8641	0.9894715462253362	8	6	5	6	5	False	56974	maximal	True	ISR0072_000000002594	1.0		1	1	False	False	0.9993056654930115	0					non-mobilizable	no_good_hit	33.0	96.97	0.0	1.6429584341784644e-05	CP006011.1	firmicutes	Lactobacillus reuteri I5007, complete genome	True	False
TAN0009_000000009151	3675	0.9894712907315556	4	2	2	2	1	True	2715	maximal	True	TAN0009_000000009151	1.0		1	1	True	True	1.0	8					non-mobilizable	no_good_hit								True	True
ISR0342_000000000020	97706	0.9894709565314772	93	15	4	12	5	True	127415	maximal	False	SPA0046_000000000019	0.9137453872623362		0	0	True	True	0.9999897480010986	29					non-mobilizable	virus	33269.0	97.71	96.0	0.34269819193324064	NC_024711.1	viruses	Uncultured crAssphage, complete genome	False	True
ENG0199_000000003210	6966	0.989468497093412	3	2	2	1	1	True	112671	fragment	False	ENG0199_000000003210	1.0		0	0	False	False	0.9969853758811951	0					non-mobilizable	no_good_hit	161.0	95.031	2.0	4.977572922998813e-05	FP929046.1	firmicutes	Faecalibacterium prausnitzii SL3/3 draft genome	True	True
ISR0339_000000002585	5185	0.989468497093412	3	2	2	1	1	True	112665	fragment	False	ISR0339_000000002585	1.0		0	0	False	False	0.9944069385528564	0					non-mobilizable	no_good_hit								True	True
AUS0008_000000002476	6987	0.9894667649747486	12	4	3	3	4	False	101901	maximal	True	AUS0008_000000002476	1.0		1	1	False	False	1.0	0					non-mobilizable	no_good_hit	252.0	97.22200000000001	4.0	7.503846842599487e-05	FP929042.1	firmicutes	Eubacterium rectale DSM 17629 draft genome	True	False
ISR0185_000000001503	14557	0.9894649193429071	15	5	3	4	3	False	121841	maximal	False	FIJ0064_000000001467	0.9742199656094044		0	0	False	False	0.9995878338813782	0					non-mobilizable	no_good_hit	159.0	77.358	1.0	0.028433376695781453	LN853089.1		Uncultured prokaryote from Rat gut metagenome metamobilome, plasmid pRGRH0447	True	False
SPA0142_000000005032	5684	0.9894607063519388	4	4	2	4	4	True	3440	maximal	True	SPA0142_000000005032	1.0		1	1	False	False	1.0	0					non-mobilizable	no_good_hit	1054.0	81.025	18.0	0.0002496897378233882	CP034090.1	enterobacteria	Proteus mirabilis strain PmSC1111 chromosome, complete genome	True	True
CHI0135_000000013988	1365	0.9894601141081836	1	1	1	1	1	True	80658	fragment	False	CHI0135_000000013988	1.0		0	0	False	False	1.0	0					non-mobilizable	no_good_hit	32.0	96.875	2.0	2.51253226780352e-05	NZ_CABPSF010000002.1	b-proteobacteria	Pandoraea iniqua strain LMG 31009, whole genome shotgun sequence	True	True
ENG0154_000000018754	1740	0.989454011924572	2	1	1	1	1	False	56829	maximal	True	ENG0154_000000018754	1.0		1	1	False	False	0.9879310131072998	0					non-mobilizable	no_good_hit	112.0	80.357	6.0	5.914408203772524e-05	NZ_LN651337.1	firmicutes	Sporosarcina koreensis strain S-K12, whole genome shotgun sequence	True	False
FIJ0150_000000001125	15752	0.9894488356553399	17	6	4	6	5	False	101342	maximal	False	FIJ0092_000000001114	0.9777892111306348		0	0	False	False	1.0	0					non-mobilizable	no_good_hit	1593.0	79.222	15.0	0.00042094267150279466	CP042464.1	CFB group bacteria	Prevotella copri strain YF2 chromosome	True	False
MAD0065_000000000040	61304	0.989447853948376	103	31	14	22	19	True	48938	maximal	True	MAD0065_000000000040	1.0		1	1	True	True	0.9999836683273315	1					non-mobilizable	no_good_hit	3168.0	92.014	48.0	0.05600255201502853	MK415407.1	viruses	Phage FAKO27_000271F, complete genome	True	True
ISR0233_000000002460	4072	0.9894477613517506	4	2	2	2	2	False	66770	fragment	False	ISR0233_000000002460	1.0		0	0	False	True	0.9997544288635254	0					non-mobilizable	no_good_hit	1774.0	90.755	43.0	0.18025926303970602	NZ_QIBZ01000026.1	actinobacteria	Slackia isoflavoniconvertens strain DSM 22006 DSM22006T_contig_026, whole genome shotgun sequence	True	True
ISR0135_000000007541	2516	0.9894477613517506	3	2	2	2	2	False	66771	backbone	True	ISR0135_000000007541	1.0	PS306|PS307	1	1	True	True	1.0	7					non-mobilizable	no_good_hit	1767.0	91.681	73.0	0.1796468306624477	NZ_QIBZ01000026.1	actinobacteria	Slackia isoflavoniconvertens strain DSM 22006 DSM22006T_contig_026, whole genome shotgun sequence	True	True
ISR0384_000000010843	1714	0.9894477613517506	2	2	2	2	2	False	66760	backbone	False	ENG0025_000000014312	0.9039314434416288	PS306	0	0	False	True	1.0	0					non-mobilizable	other	1723.0	92.397	100.0	0.17484944370725733	NZ_QIBZ01000026.1	actinobacteria	Slackia isoflavoniconvertens strain DSM 22006 DSM22006T_contig_026, whole genome shotgun sequence	False	True
AST0097_000000001025	18461	0.9894456500375964	15	7	6	7	5	False	129504	maximal	True	AST0097_000000001025	1.0		1	1	False	False	1.0	0					non-mobilizable	no_good_hit	2073.0	82.92299999999999	11.0	0.024690317687705403	NZ_LNAM01000002.1	firmicutes	Acetivibrio ethanolgignens strain ACET-33324 ACET-33324.Scaf10, whole genome shotgun sequence	True	False
FIJ0113_000000000869	20202	0.9894400069691353	16	7	5	7	3	True	55358	maximal	True	FIJ0113_000000000869	1.0		1	1	False	False	1.0	0					non-mobilizable	no_good_hit	3332.0	96.008	16.0	0.1899030233884769	NZ_CYXX01000048.1	firmicutes	Roseburia inulinivorans strain 2789STDY5608887, whole genome shotgun sequence	True	True
ISR0213_000000015361	1735	0.9894364240423944	2	2	2	2	2	False	83038	fragment	False	ISR0213_000000015361	0.9470640068934779		0	0	False	False	1.0	0					non-mobilizable	chromosome	1700.0	94.706	100.0	0.00037737190123029015	CP036491.1	CFB group bacteria	Bacteroides sp. A1C1 chromosome, complete genome	False	False
FIJ0060_000000001536	8246	0.9894356843976242	11	10	4	6	9	True	123628	fragment	False	USA0108_01_000000001009	0.3989527114991953		0	0	False	True	0.9986660480499268	0	rep_cluster_1702				non-mobilizable	plasmid	4473.0	97.40700000000001	97.0	0.13499606513711485	AY171301.1	CFB group bacteria	Bacteroides thetaiotaomicron VPI-5482 plasmid p5482, complete sequence	False	True
DEN0067_000000000977	18111	0.9894354922444504	20	12	7	7	8	True	90011	fragment	False	CHI0114_000000000326	0.9352342790505325		0	0	False	False	1.0	0			MPF_T		non-mobilizable	no_good_hit	67.0	82.09	0.0	1.569844150154166e-05	CP031747.1	b-proteobacteria	Alcaligenes faecalis strain AU14 chromosome	True	True
AST0058_000000001206	13019	0.9894314588248482	20	7	3	7	2	False	118839	backbone	False	ISR0381_000000000982	0.9563790905480666	PS798|PS813|PS814	0	0	True	True	1.0	108					non-mobilizable	no_good_hit	5786.0	98.49600000000001	75.0	0.48540667844225754	MK232384.1	viruses	Uncultured human fecal virus clone B.wexlerae_B10.V01.M07_6-proph-CL25_c1 sequence	True	True
SPA0029_000000006298	3948	0.9894310277393468	6	4	4	4	3	False	7391	maximal	True	SPA0029_000000006298	1.0		1	1	False	False	1.0	0					non-mobilizable	no_good_hit	96.0	81.25	2.0	0.02755790090882439	NZ_PQVI01000064.1	g-proteobacteria	Avibacterium endocarditidis strain 20186H4H1 contig64, whole genome shotgun sequence	True	False
SPA0136_000000015934	2572	0.989424427101226	2	2	2	2	2	False	103297	fragment	False	SPA0136_000000015934	1.0		0	0	False	False	0.9996111989021301	0					non-mobilizable	other	2572.0	99.10600000000001	100.0	0.009624851658986003	NZ_CABMOJ010000015.1	CFB group bacteria	Paraprevotella clara isolate MGYG-HGUT-02540, whole genome shotgun sequence	False	False
SPA0124_000000026816	1104	0.9894221348924072	2	1	1	1	1	False	4031	fragment	False	SPA0124_000000026816	1.0		0	0	False	False	0.9990941882133484	0					non-mobilizable	no_good_hit	239.0	88.285	27.0	0.000413105015826977	NZ_QEKJ01000001.1	firmicutes	Agathobaculum butyriciproducens strain DSM 100391 Ga0215719_101, whole genome shotgun sequence	True	False
FIJ0053_000000000171	39236	0.9894215206353312	46	22	17	20	10	True	53286	maximal	True	FIJ0053_000000000171	1.0	PS221	1	1	False	True	1.0	0					non-mobilizable	no_good_hit	76.0	100.0	0.0	0.005219933184855234	NZ_AXWV01000086.1	g-proteobacteria	Anaerobiospirillum succiniciproducens DSM 6400 H524DRAFT_scaffold00078.78_C, whole genome shotgun sequence	True	True
AUS0004_000000000206	42597	0.9894213631299592	51	32	16	28	19	True	123719	fragment	False	ISR0176_000000000218	0.6360777981014502		0	0	False	True	1.0	0	rep_cluster_1702				non-mobilizable	plasmid	23392.0	99.69200000000001	100.0	0.2379474867496109	CP021638.1	other sequences	Unidentified plasmid plasmid apr34_000136F, complete sequence	False	True
CHI0150_000000000774	12061	0.9894195273068448	12	9	8	7	8	True	116755	fragment	False	SPA0051_000000001434	0.38764880952380953		0	0	False	False	1.0	0					non-mobilizable	no_good_hit	2878.0	94.99700000000001	69.0	0.046384522370012095	CP021620.1	other sequences	Unidentified plasmid plasmid FA1-2_000250F, complete sequence	True	True
DEN0007_000000006577	4271	0.989415710338202	9	8	5	8	5	False	132172	fragment	False	SPA0066_000000003552	0.9797205948625507		0	0	False	False	0.9990634322166443	0					non-mobilizable	other	4271.0	100.0	100.0	0.08860575626154261	NZ_JAAITU010000036.1	firmicutes	Blautia glucerasea strain MSK.21.93 NODE_36_length_48191_cov_177.159, whole genome shotgun sequence	False	False
DEN0010_000000016448	2712	0.9894134790157454	5	4	2	2	4	True	124071	fragment	False	FIJ0023_000000010108	0.4738193018480493		0	0	False	False	0.998525083065033	0					non-mobilizable	other	2712.0	98.046	100.0	0.000761596643803779	AP018533.1	firmicutes	Clostridiales bacterium CCNA10 DNA, complete genome	False	True
DEN0006_000000000254	9762	0.9894116378228304	13	9	6	9	5	False	93059	maximal	True	DEN0006_000000000254	1.0		3	2	False	False	0.9994878172874451	0					non-mobilizable	no_good_hit	100.0	92.0	1.0	0.08981481481481482	NZ_QGHH01000080.1	firmicutes	Bacillus aciditolerans strain YN-1 YN_scaffold87, whole genome shotgun sequence	True	False
MAD0001_000000003122	7620	0.9894072154443979	11	6	4	5	5	True	124076	fragment	False	MAD0001_000000003122	1.0		0	0	False	False	0.9998687505722046	0					non-mobilizable	other	5726.0	97.18799999999999	99.0	0.0016080649431163185	AP018533.1	firmicutes	Clostridiales bacterium CCNA10 DNA, complete genome	False	True
FIJ0097_000000027826	1127	0.9894062249951576	2	2	1	2	1	False	42887	fragment	False	FIJ0097_000000027826	1.0		0	0	False	False	1.0	0					non-mobilizable	chromosome	1118.0	100.0	99.0	0.00020403537027122458	CP036539.1	CFB group bacteria	Bacteroides fragilis strain DCMOUH0017B chromosome, complete genome	False	False
ISR0353_000000007088	4808	0.9894039528451182	5	1	1	1	1	False	38077	maximal	True	ISR0353_000000007088	0.9829401853411963		2	1	False	False	0.9991680383682251	0					non-mobilizable	no_good_hit	786.0	93.00299999999999	27.0	0.0013665583645921938	NZ_QEKJ01000001.1	firmicutes	Agathobaculum butyriciproducens strain DSM 100391 Ga0215719_101, whole genome shotgun sequence	True	False
ITA0005_000000005781	3095	0.9894039528451182	3	1	1	1	1	False	119847	fragment	False	ITA0005_000000005781	1.0		0	0	False	False	0.9987075924873352	0					non-mobilizable	no_good_hit	1315.0	93.916	42.0	0.002285150530587202	NZ_QEKJ01000001.1	firmicutes	Agathobaculum butyriciproducens strain DSM 100391 Ga0215719_101, whole genome shotgun sequence	True	False
ISR0047_000000012470	2381	0.9894039528451182	3	1	1	1	1	False	36920	fragment	False	ISR0047_000000012470	1.0		0	0	False	False	0.9979000687599182	0					non-mobilizable	no_good_hit	789.0	93.40899999999999	33.0	0.0013717875420077253	NZ_QEKJ01000001.1	firmicutes	Agathobaculum butyriciproducens strain DSM 100391 Ga0215719_101, whole genome shotgun sequence	True	False
ISR0328_000000011968	2370	0.9894039528451182	3	1	1	1	1	False	42619	maximal	True	ISR0328_000000011968	1.0		0	0	False	False	1.0	0					non-mobilizable	no_good_hit	1775.0	95.54899999999999	75.0	0.0030904438525790304	NZ_QEKJ01000001.1	firmicutes	Agathobaculum butyriciproducens strain DSM 100391 Ga0215719_101, whole genome shotgun sequence	True	False
ISR0013_000000019130	1400	0.9894039528451182	3	1	1	1	1	False	38076	fragment	False	ISR0013_000000019130	1.0		0	0	False	False	0.9864285588264465	0					non-mobilizable	no_good_hit	786.0	93.00299999999999	56.0	0.0013665583645921938	NZ_QEKJ01000001.1	firmicutes	Agathobaculum butyriciproducens strain DSM 100391 Ga0215719_101, whole genome shotgun sequence	True	False
ISR0260_000000011714	1373	0.9894039528451182	2	1	1	1	1	False	36916	fragment	False	ISR0260_000000011714	1.0		0	0	False	False	0.9905316829681396	0					non-mobilizable	no_good_hit	689.0	93.469	50.0	0.0011974816281566801	NZ_QEKJ01000001.1	firmicutes	Agathobaculum butyriciproducens strain DSM 100391 Ga0215719_101, whole genome shotgun sequence	True	False
ISR0263_000000013282	1237	0.9894039528451182	2	1	1	1	1	False	26639	fragment	False	ISR0263_000000013282	1.0		0	0	False	False	1.0	0					non-mobilizable	no_good_hit	786.0	93.00299999999999	63.0	0.0013665583645921938	NZ_QEKJ01000001.1	firmicutes	Agathobaculum butyriciproducens strain DSM 100391 Ga0215719_101, whole genome shotgun sequence	True	False
USA0020_01_000000006884	5002	0.9894036973678776	13	2	1	2	2	False	1803	maximal	True	USA0020_01_000000006884	1.0		1	1	False	False	1.0	0					non-mobilizable	no_good_hit	168.0	79.167	3.0	4.637574909331245e-05	FP929062.1	firmicutes	Clostridiales sp. SS3/4 draft genome	True	False
ISR0836_000000011552	1735	0.989402794551612	4	3	2	3	2	False	20922	fragment	False	ISR0836_000000011552	1.0		0	0	False	False	1.0	0					non-mobilizable	no_good_hit	28.0	100.0	2.0	0.0005331121904987561	AP020670.1	eudicots	Prunus dulcis DNA, unplaced-scaffold_333	True	False
AST0005_000000002259	11533	0.9894020402521196	17	9	4	9	4	True	128776	fragment	False	AST0005_000000002259	1.0		0	0	False	True	0.9997398853302002	0					non-mobilizable	no_good_hit	84.0	97.619	1.0	0.0029013877722235816	CP021631.1	other sequences	Unidentified plasmid plasmid apr38_2079, complete sequence	True	True
AST0025_000000017097	2145	0.989401616074672	5	5	4	5	4	True	126023	fragment	False	AST0025_000000017097	1.0		0	0	False	False	0.9995337724685669	0					non-mobilizable	other	2151.0	93.212	100.0	0.04812594039839206	NZ_QEKJ01000022.1	firmicutes	Agathobaculum butyriciproducens strain DSM 100391 Ga0215719_122, whole genome shotgun sequence	False	True
ISR0374_000000004125	3819	0.9893998685159344	5	2	2	2	2	False	117664	fragment	False	ISR0374_000000004125	1.0		0	0	False	False	0.9989526271820068	0					non-mobilizable	no_good_hit	1602.0	70.59899999999999	44.0	0.004864607429582256	NZ_CYYV01000001.1	firmicutes	Fusicatenibacter saccharivorans strain 2789STDY5608849, whole genome shotgun sequence	True	False
ISR0051_000000010833	3746	0.9893998685159344	3	2	2	2	2	False	35865	fragment	False	ISR0051_000000010833	1.0		0	0	False	False	0.9962626695632935	0					non-mobilizable	no_good_hit	1627.0	70.252	45.0	0.004914088496888878	NZ_CYYV01000001.1	firmicutes	Fusicatenibacter saccharivorans strain 2789STDY5608849, whole genome shotgun sequence	True	False
DEN0010_000000002829	12019	0.9893992601435438	15	10	5	9	7	False	123872	fragment	False	ISR0187_000000001816	0.9910273296015805		0	0	False	False	1.0	0					non-mobilizable	other	9003.0	99.411	100.0	0.053276675327134884	NZ_JAAIUL010000006.1	firmicutes	Blautia massiliensis strain MSK.16.77 NODE_6_length_168967_cov_296.301, whole genome shotgun sequence	False	False
FIJ0096_000000001639	14827	0.9893977176615184	24	13	9	12	10	True	125417	fragment	False	SPA0098_000000001538	0.33298048531703917		0	0	False	False	1.0	0					non-mobilizable	other	14827.0	99.083	100.0	0.0042312509204576205	NZ_BFBT01000001.1	firmicutes	Lawsonibacter asaccharolyticus strain 3BBH22, whole genome shotgun sequence	False	True
USA0084_01_000000012207	2683	0.989396634400571	5	4	3	4	4	False	119913	maximal	True	USA0084_01_000000012207	1.0		0	0	False	False	0.9839731454849243	0					non-mobilizable	no_good_hit	42.0	97.619	2.0	6.537868530480101e-06	CP040530.1	CFB group bacteria	Bacteroides thetaiotaomicron strain DSM 2079 chromosome, complete genome	True	False
CHI0180_000000011201	1176	0.9893894724819456	2	1	0	1	1	True	77465	fragment	False	CHI0180_000000011201	1.0		0	0	False	False	1.0	0					non-mobilizable	no_good_hit								True	True
ENG0108_000000001867	13352	0.9893877392961458	17	13	6	8	13	True	123628	fragment	False	USA0108_01_000000001009	0.6865595500284765		0	0	False	True	1.0	0	rep_cluster_1702				non-mobilizable	plasmid	8753.0	98.05799999999999	99.0	0.2639384950662873	AY171301.1	CFB group bacteria	Bacteroides thetaiotaomicron VPI-5482 plasmid p5482, complete sequence	False	True
TAN0019_000000004730	1598	0.9893876070365824	2	1	1	1	1	False	2412	fragment	False	TAN0019_000000004730	1.0		0	0	False	False	0.9981226325035095	0					non-mobilizable	no_good_hit	916.0	91.266	74.0	0.07746359634270233	NZ_JNJN01000062.1	firmicutes	Agathobaculum desmolans ATCC 43058 T363DRAFT_scaffold00060.60_C, whole genome shotgun sequence	True	False
FIJ0040_000000006012	4135	0.9893875104514982	6	4	2	4	2	True	47515	maximal	True	FIJ0040_000000006012	1.0		2	1	True	True	1.0	4		MOBQ			mobilizable	plasmid	3805.0	85.493	100.0	0.921505905511811	CP024502.1	enterobacteria	Klebsiella pneumoniae strain KSB1_4E plasmid unnamed3, complete sequence	False	True
MON0092_000000002502	13620	0.9893857715835858	12	4	3	4	3	False	65400	fragment	False	MON0092_000000002502	1.0		0	0	False	False	1.0	0					non-mobilizable	no_good_hit	394.0	78.426	3.0	0.0001380235451930035	LR655210.1	high GC Gram+	Bifidobacterium longum subsp. infantis isolate B.longum_ssp_infantis_6 genome assembly, chromosome: USA001_1	True	False
ISR0352_000000005227	1811	0.9893818381440408	3	3	3	3	3	False	31295	fragment	False	ISR0352_000000005227	1.0		0	0	False	False	1.0	0					non-mobilizable	other	1615.0	97.95700000000001	100.0	0.0007809732843265339	CP003032.1	firmicutes	Lactobacillus ruminis ATCC 27782, complete genome	False	False
ISR0331_000000017174	1449	0.9893784834957954	2	2	2	2	1	False	121909	fragment	False	ISR0331_000000017174	1.0		0	0	False	False	0.9986197352409363	0					non-mobilizable	no_good_hit								True	False
MAD0079_000000000362	12416	0.989370078877652	22	7	2	6	5	False	16184	maximal	True	MAD0079_000000000362	1.0		1	1	False	False	1.0	0					non-mobilizable	no_good_hit	5278.0	91.73899999999999	52.0	0.04641852508311067	NZ_CYXV01000014.1	firmicutes	Roseburia faecis strain 2789STDY5608863, whole genome shotgun sequence	True	False
MAD0052_000000005890	2870	0.9893659878061932	5	3	3	3	2	False	17286	maximal	True	MAD0052_000000005890	1.0		1	1	False	False	0.9717770218849182	0					non-mobilizable	no_good_hit	1020.0	98.92200000000001	41.0	0.007846220249105931	NZ_FUXC01000008.1	spirochetes	Treponema berlinense strain ATCC BAA-909, whole genome shotgun sequence	True	False
AST0090_000000007874	3000	0.9893657257806364	4	2	0	2	2	True	125272	maximal	False	ENG0052_000000009814	0.941042773697708		0	0	True	True	1.0	35					non-mobilizable	no_good_hit	69.0	97.101	2.0	0.020166073546856466	LN852922.1		Uncultured prokaryote from Rat gut metagenome metamobilome, plasmid pRGRH0249	True	True
ENG0069_000000006764	2999	0.9893657257806364	3	2	0	2	2	True	125272	maximal	False	ENG0052_000000009814	0.950083741924689		0	0	True	True	0.9996665716171265	51					non-mobilizable	no_good_hit	72.0	95.833	5.0	0.021055753262158958	LN852922.1		Uncultured prokaryote from Rat gut metagenome metamobilome, plasmid pRGRH0249	True	True
ISR0302_000000000481	16002	0.98936169655221	22	9	4	9	3	False	118842	fragment	False	ISR0302_000000000481	1.0		0	0	False	True	0.9991875886917114	0					non-mobilizable	no_good_hit	2737.0	97.041	50.0	0.23004457902262596	MK232384.1	viruses	Uncultured human fecal virus clone B.wexlerae_B10.V01.M07_6-proph-CL25_c1 sequence	True	True
ISR0089_000000010510	2572	0.9893603935111188	4	2	1	1	2	False	61625	fragment	False	ISR0089_000000010510	1.0		0	0	False	False	0.9992223978042603	0					non-mobilizable	no_good_hit	53.0	100.0	2.0	0.0002311861181627817	NZ_CZBD01000004.1	firmicutes	Flavonifractor plautii strain 2789STDY5834932, whole genome shotgun sequence	True	False
ENG0186_000000001590	12598	0.9893599161107484	20	9	5	9	6	False	127294	fragment	False	ENG0186_000000001590	1.0		0	0	False	False	1.0	0					non-mobilizable	no_good_hit	6642.0	99.624	77.0	0.5585835646395828	MK232384.1	viruses	Uncultured human fecal virus clone B.wexlerae_B10.V01.M07_6-proph-CL25_c1 sequence	True	False
ISR0153_000000002482	9814	0.989358498010173	12	12	6	8	11	True	123628	fragment	False	USA0108_01_000000001009	0.42452042629638037		0	0	False	True	1.0	0	rep_cluster_1702				non-mobilizable	plasmid	8470.0	97.686	99.0	0.27206284812775683	CP021624.1	other sequences	Unidentified plasmid plasmid ES_ALL_5057, complete sequence	False	True
SPA0116_000000020311	1994	0.9893543111470756	4	2	1	2	1	True	4354	fragment	False	SPA0116_000000020311	0.9261220373171961		0	0	False	False	0.9904714226722717	0					non-mobilizable	no_good_hit								True	True
MAD0038_000000010478	1421	0.9893539958307752	3	1	1	1	1	False	18534	maximal	True	MAD0038_000000010478	0.9836651352730984		3	1	False	False	1.0	0					non-mobilizable	no_good_hit								True	False
MAD0104_000000008249	1391	0.9893539958307752	3	1	1	1	1	False	18534	maximal	False	MAD0038_000000010478	0.9766278375954068		0	0	False	False	1.0	0					non-mobilizable	no_good_hit								True	False
ISR0204_000000001746	5239	0.9893531139249404	7	5	2	2	5	False	127640	backbone	False	CHI0066_000000002654	0.9367885515319142	PS1015|PS542	0	0	True	True	0.9998091459274292	15	Col156	MOBQ			mobilizable	plasmid	4388.0	99.613	100.0	0.852341169613367	CP057497.1	enterobacteria	Escherichia coli strain RHB24-C10 plasmid pRHB24-C10_5, complete sequence	False	True
ISR0058_000000004285	5225	0.9893531139249404	6	5	2	2	5	False	127640	backbone	False	CHI0066_000000002654	0.9352673498713305	PS1015|PS542	0	0	True	True	1.0	42	Col156	MOBQ			mobilizable	plasmid	4459.0	99.91	100.0	0.8663039253789351	EU090225.1	enterobacteria	Escherichia coli plasmid pIGJC156, complete sequence	False	True
ISR0287_000000001788	5184	0.9893531139249404	6	5	2	2	5	False	127640	backbone	False	CHI0066_000000002654	0.934676244523127	PS1015|PS542	0	0	True	True	1.0	24	Col156	MOBQ			mobilizable	plasmid	4827.0	99.917	100.0	0.9378157792460163	EU090225.1	enterobacteria	Escherichia coli plasmid pIGJC156, complete sequence	False	True
ISR0318_000000001107	4019	0.9893531139249404	5	5	2	2	5	False	98145	fragment	False	ISR0318_000000001107	0.9663735126745991		0	0	False	True	1.0	0	Col156	MOBQ			mobilizable	plasmid	4023.0	97.514	100.0	0.5381935138032699	CP056633.1	enterobacteria	Escherichia coli strain RHBSTW-00303 plasmid pRHBSTW-00303_2, complete sequence	False	True
ISR0069_000000007122	3427	0.9893526085784731	7	7	3	5	7	True	63738	maximal	True	ISR0069_000000007122	1.0		0	0	False	False	0.997081995010376	0					non-mobilizable	no_good_hit	2093.0	97.946	79.0	0.019145167359600576	AP017613.1	enterobacteria	Escherichia coli plasmid pMRY16-002_3 DNA, complete genome, strain: 20Ec-P-124	True	True
MAD0025_000000001309	6932	0.9893477997851824	8	6	2	4	5	False	97718	fragment	False	MAD0025_000000001309	1.0		0	0	False	False	1.0	0	IncFIA				non-mobilizable	no_good_hit	3027.0	98.976	79.0	0.03408886085075703	CP024864.1	enterobacteria	Escherichia coli strain AR_0015 plasmid unitig_2_pilon, complete sequence	True	True
MAD0042_000000011461	2023	0.9893475641096744	3	2	2	2	2	False	18126	maximal	True	MAD0042_000000011461	1.0		1	1	False	False	0.9965397715568542	0					non-mobilizable	no_good_hit	421.0	96.2	21.0	0.0005368983382996429	NZ_CABKQR010000002.1	actinobacteria	Senegalimassilia anaerobia isolate MGYG-HGUT-01387, whole genome shotgun sequence	True	False
CHI0169_000000009416	1634	0.989341554708741	2	2	2	2	2	False	119908	fragment	False	CHI0169_000000009416	1.0		0	0	False	False	0.9987760186195374	0					non-mobilizable	no_good_hit	32.0	100.0	2.0	0.0006961755260616677	NZ_QEKJ01000022.1	firmicutes	Agathobaculum butyriciproducens strain DSM 100391 Ga0215719_122, whole genome shotgun sequence	True	False
ISR0047_000000001921	11637	0.9893386319627204	11	8	4	6	7	True	128770	maximal	True	ISR0047_000000001921	1.0	PS1052	1	1	True	True	1.0	102	IncW	MOBF			mobilizable	no_good_hit	8056.0	98.126	87.0	0.0033736032942737215	FP929034.1	high GC Gram+	Bifidobacterium longum subsp. longum F8 draft genome	True	True
FIJ0106_000000000520	34294	0.9893353290960352	39	20	15	18	10	True	53280	backbone	False	FIJ0155_000000000309	0.8194407160036384	PS221	0	0	True	True	1.0	45					non-mobilizable	no_good_hit	43.0	95.34899999999999	0.0	0.0007549204637368563	NC_008342.1	b-proteobacteria	Nitrosomonas eutropha C91 plasmid p2, complete sequence	True	True
FIJ0028_000000012664	2411	0.989334946558005	2	2	1	2	1	False	101764	fragment	False	ISR0813_000000011453	0.9569586651497914		0	0	False	False	1.0	0					non-mobilizable	other	2412.0	98.59	100.0	0.0033242977074811934	NZ_JH815205.1	CFB group bacteria	Barnesiella intestinihominis YIT 11860 supercont1.3, whole genome shotgun sequence	False	False
ISR0212_000000003354	8562	0.9893310793923916	11	8	4	7	6	False	123952	fragment	False	AST0016_000000002451	0.95155672823219		0	0	False	False	0.999883234500885	0					non-mobilizable	no_good_hit	258.0	75.969	3.0	0.000425026771705835	NZ_CABIYV010000001.1	firmicutes	Gemmiger formicilis isolate MGYG-HGUT-00084, whole genome shotgun sequence	True	False
ISR0391_000000000527	15863	0.9893278112388664	24	13	8	9	8	False	123909	fragment	False	ISR0071_000000000283	0.9811145129119054		0	0	False	False	1.0	0					non-mobilizable	no_good_hit	5779.0	98.46	51.0	0.058739152992400734	CP021638.1	other sequences	Unidentified plasmid plasmid apr34_000136F, complete sequence	True	False
ISR0045_000000001296	15598	0.9893278112388664	23	13	8	9	8	False	123909	fragment	False	ISR0071_000000000283	0.9806860832594227		0	0	False	False	1.0	0					non-mobilizable	no_good_hit	5779.0	98.391	50.0	0.058739152992400734	CP021638.1	other sequences	Unidentified plasmid plasmid apr34_000136F, complete sequence	True	False
ISR0137_000000001814	15424	0.9893278112388664	22	13	8	9	8	False	123909	fragment	False	ISR0071_000000000283	0.91689807811781		0	0	False	False	1.0	0					non-mobilizable	no_good_hit	6294.0	99.889	49.0	0.0011286902368563547	CP046427.1	CFB group bacteria	Phocaeicola dorei strain JR04 chromosome, complete genome	True	False
ISR0052_000000027313	1365	0.9893170809989948	2	2	2	2	1	False	35773	maximal	True	ISR0052_000000027313	1.0		0	0	False	False	0.9897435903549194	0					non-mobilizable	no_good_hit	276.0	93.116	20.0	6.12015806476596e-05	LR027880.1	firmicutes	Roseburia intestinalis L1-82 genome assembly, chromosome: 1	True	False
CHI0078_000000000869	18063	0.9893162694093494	19	18	9	12	17	False	98083	maximal	True	CHI0078_000000000869	1.0		2	2	False	False	0.9998892545700073	0	IncFIB				non-mobilizable	plasmid	18063.0	99.994	100.0	0.29044188589438474	CP024235.1	enterobacteria	Escherichia coli O6:H16 strain 2014EL-1346-6 plasmid unnamed3, complete sequence	False	True
ISR0110_000000000033	116174	0.9893127863705664	124	37	22	31	25	True	127692	fragment	False	ISR0110_000000000033	0.9516911123360353		0	0	False	False	1.0	0					non-mobilizable	no_good_hit	5276.0	81.71	5.0	0.0022989931934203063	AE014295.3	high GC Gram+	Bifidobacterium longum NCC2705, complete genome	True	True
MAD0010_000000000232	9564	0.9893127315010358	10	10	7	8	10	False	82219	fragment	False	MAD0010_000000000232	1.0		0	0	False	False	1.0	0					non-mobilizable	chromosome	9572.0	96.03	100.0	0.0017643263708006203	CP049201.1	enterobacteria	Escherichia coli strain PapRG-04-4 chromosome, complete genome	False	False
AST0059_000000004267	3285	0.9893105749387656	3	2	1	2	2	True	112882	maximal	True	AST0059_000000004267	1.0		1	1	False	False	1.0	0					non-mobilizable	no_good_hit	494.0	76.316	36.0	0.08201147485656429	CP031099.1	firmicutes	Clostridium botulinum strain CFSAN034202 plasmid p2_CFSAN034202, complete sequence	True	True
USA0038_01_000000001921	10619	0.9893086696724808	13	8	4	5	7	True	104919	backbone	True	USA0038_01_000000001921	0.9930667679741666	PS620	2	1	True	True	1.0	73					non-mobilizable	no_good_hit	3650.0	96.35600000000001	71.0	0.2929407018959258	CP021593.1	other sequences	Unidentified plasmid plasmid FAKO27_001080F, complete sequence	True	True
CHI0114_000000000212	28023	0.9893065474550724	29	24	11	17	17	True	84536	maximal	True	CHI0114_000000000212	1.0		3	2	False	False	1.0	0					non-mobilizable	no_good_hit	9309.0	94.178	79.0	0.20056723462296216	NZ_CP048628.1	firmicutes	Megamonas funiformis strain JCM 14723 plasmid putative_Mfuni1, complete sequence	True	True
AST0019_000000008997	3085	0.9893064928811378	4	2	1	2	1	False	122719	fragment	False	AST0019_000000008997	1.0		0	0	False	False	0.9996758699417114	0					non-mobilizable	no_good_hit	29.0	100.0	1.0	0.00033652228258256815	NZ_SMCQ01000012.1	firmicutes	Longibaculum muris strain DSM 29487 Ga0244711_112, whole genome shotgun sequence	True	False
USA0071_01_000000002890	4765	0.9893047593362012	8	3	3	3	3	False	124112	fragment	False	USA0071_01_000000002890	1.0		0	0	False	False	0.9995802640914917	0					non-mobilizable	other	4759.0	95.104	99.0	0.001335744962361388	AP018533.1	firmicutes	Clostridiales bacterium CCNA10 DNA, complete genome	False	False
ENG0080_000000005338	4497	0.9893047593362012	8	3	3	3	3	False	124111	fragment	False	SPA0139_000000005501	0.9799344471596243		0	0	False	False	1.0	0					non-mobilizable	other	4497.0	99.133	100.0	0.0012635197455873764	AP018533.1	firmicutes	Clostridiales bacterium CCNA10 DNA, complete genome	False	False
USA0035_01_000000005742	4355	0.9893034877164056	5	5	2	3	5	True	35823	maximal	True	USA0035_01_000000005742	1.0		2	2	False	False	1.0	0	rep_cluster_570	MOBQ			mobilizable	plasmid	4107.0	98.15	94.0	0.0831322124647616	CP016727.1	firmicutes	Lactococcus lactis subsp. lactis strain UC08 plasmid pUC08B, complete sequence	False	True
ENG0081_000000003846	6350	0.9893022316612228	6	5	4	5	4	False	97150	maximal	True	ENG0081_000000003846	1.0	PS521	0	0	False	True	0.9998425245285034	0					non-mobilizable	no_good_hit	4197.0	97.999	66.0	0.0013524476692034194	CP048437.1	firmicutes	Faecalibacterium prausnitzii A2-165 strain JCM 31915 chromosome, complete genome	True	True
CHI0179_000000004394	3755	0.98930215677094	4	3	3	3	2	False	111871	fragment	False	CHI0179_000000004394	1.0		0	0	False	False	0.9994673728942871	0					non-mobilizable	other	3755.0	99.68	100.0	0.0059901833755656685	NZ_DS499579.1	CFB group bacteria	Alistipes putredinis DSM 17216 Scfld_02_9, whole genome shotgun sequence	False	False
SPA0135_000000007584	3176	0.98930215677094	3	3	3	3	2	False	111865	fragment	False	SPA0135_000000007584	0.9824200516820045		0	0	False	False	1.0	0					non-mobilizable	other	3102.0	100.0	98.0	0.00494820422153147	NZ_DS499579.1	CFB group bacteria	Alistipes putredinis DSM 17216 Scfld_02_9, whole genome shotgun sequence	False	False
ENG0166_000000001056	19424	0.9893016475479284	35	14	10	12	7	True	78722	fragment	False	ENG0166_000000001056	1.0		0	0	False	False	1.0	0					non-mobilizable	no_good_hit								True	True
ENG0113_000000017381	1605	0.9892972817683174	3	1	1	1	1	False	69078	maximal	True	ENG0113_000000017381	0.9989905787348587		3	3	False	False	0.9943925142288208	0					non-mobilizable	no_good_hit								True	False
DEN0083_000000020503	1486	0.9892972817683174	3	1	1	1	1	False	69078	maximal	False	ENG0113_000000017381	0.961993769470405		0	0	False	False	0.9979811310768127	0					non-mobilizable	no_good_hit								True	False
CHI0143_000000005703	3328	0.9892968024959043	4	1	1	1	1	True	79942	maximal	True	CHI0143_000000005703	1.0		1	1	True	True	1.0	11					non-mobilizable	no_good_hit	977.0	88.741	47.0	0.29425981873111784	LN852924.1		Uncultured prokaryote from Rat gut metagenome metamobilome, plasmid pRGRH0251	True	True
MON0094_000000005253	5311	0.989292495906258	8	4	2	4	4	False	70820	fragment	False	MON0094_000000005253	1.0		0	0	False	False	0.9990585446357727	0					non-mobilizable	no_good_hit	1047.0	77.459	19.0	0.0003473651578609711	NZ_CP030777.1	firmicutes	Faecalibacterium prausnitzii strain APC918/95b chromosome, complete genome	True	False
ENG0127_000000020565	1316	0.9892896492298426	2	1	1	1	1	False	115010	fragment	False	ENG0127_000000020565	1.0		0	0	False	False	0.9939209818840027	0					non-mobilizable	no_good_hit	645.0	76.589	48.0	0.00017873633411778723	AP018533.1	firmicutes	Clostridiales bacterium CCNA10 DNA, complete genome	True	False
CHI0146_000000001415	4396	0.9892874045110248	10	6	3	3	6	True	132228	backbone	False	CHI0133_000000003968	0.9713087791174932	PS1143|PS1146|PS778	0	0	True	True	0.9997725486755371	16	rep_cluster_1019				non-mobilizable	plasmid	4316.0	99.305	100.0	0.99930345948456	CP021589.1	other sequences	Unidentified plasmid plasmid FAKO27_6410, complete sequence	False	True
CHI0181_000000004489	4385	0.9892874045110248	11	6	3	3	6	True	132228	backbone	False	CHI0133_000000003968	0.9696340984438423	PS1143|PS1146|PS778	0	0	True	True	1.0	63	rep_cluster_1019				non-mobilizable	plasmid	4305.0	99.977	100.0	0.99930345948456	CP021589.1	other sequences	Unidentified plasmid plasmid FAKO27_6410, complete sequence	False	True
CHI0022_000000002777	4376	0.9892874045110248	10	6	3	3	6	True	132228	backbone	False	CHI0133_000000003968	0.99018630746386	PS1143|PS1146|PS778	0	0	True	True	1.0	253	rep_cluster_1019				non-mobilizable	other	4317.0	99.977	100.0	0.7019027484143763	NZ_PDOH01000017.1	g-proteobacteria	Halomonas heilongjiangensis strain 9-2 1236, whole genome shotgun sequence	False	True
CHI0161_000000002353	4356	0.9892874045110248	10	6	3	3	6	True	132228	backbone	False	CHI0133_000000003968	0.9902460380326904	PS1143|PS1146|PS778	0	0	True	True	0.9993112683296204	13	rep_cluster_1019				non-mobilizable	other	4338.0	100.0	100.0	0.7053179378760774	NZ_PDOH01000017.1	g-proteobacteria	Halomonas heilongjiangensis strain 9-2 1236, whole genome shotgun sequence	False	True
MAD0062_000000002366	5374	0.9892859315537376	6	6	5	4	5	True	16776	maximal	True	MAD0062_000000002366	1.0		1	1	False	False	0.9998139142990112	0					non-mobilizable	other	4033.0	98.066	93.0	0.1960603112840467	AY009096.1	enterobacteria	Escherichia coli strain 350C1 CS12 fimbrial gene cluster, complete sequence; insertion sequence IS1 ItsA (itsA) gene, InsB (insB), complete cds; insertion sequence IS21 transposition protein (istB) gene, complete cds; and stable inheritance protein (stbA) gene, partial cds	False	True
ISR0197_000000008326	2993	0.9892815045652188	2	2	0	2	1	True	125272	maximal	False	ENG0052_000000009814	0.9570294878115133		0	0	True	True	1.0	173					non-mobilizable	no_good_hit	69.0	97.101	2.0	0.020166073546856466	LN852922.1		Uncultured prokaryote from Rat gut metagenome metamobilome, plasmid pRGRH0249	True	True
ISR0208_000000008930	2990	0.9892815045652188	2	2	0	2	1	True	125272	maximal	False	ENG0052_000000009814	0.9540336263706364		0	0	True	True	1.0	235					non-mobilizable	no_good_hit	69.0	97.101	2.0	0.020166073546856466	LN852922.1		Uncultured prokaryote from Rat gut metagenome metamobilome, plasmid pRGRH0249	True	True
ISR0150_000000007654	2971	0.9892815045652188	2	2	0	2	1	True	125272	maximal	False	ENG0052_000000009814	0.9523821801488374		0	0	True	True	0.9993268251419067	26					non-mobilizable	no_good_hit	69.0	97.101	2.0	0.020166073546856466	LN852922.1		Uncultured prokaryote from Rat gut metagenome metamobilome, plasmid pRGRH0249	True	True
ISR0228_000000008605	2969	0.9892815045652188	2	2	0	2	1	True	125272	maximal	False	ENG0052_000000009814	0.9529618298402426		0	0	True	True	0.9996631741523743	104					non-mobilizable	no_good_hit	69.0	97.101	2.0	0.020166073546856466	LN852922.1		Uncultured prokaryote from Rat gut metagenome metamobilome, plasmid pRGRH0249	True	True
ISR0128_000000014010	2529	0.9892815045652188	3	2	0	2	1	True	125272	maximal	False	ENG0052_000000009814	0.1565862237204645		0	0	False	True	1.0	0					non-mobilizable	no_good_hit	69.0	97.101	3.0	0.020166073546856466	LN852922.1		Uncultured prokaryote from Rat gut metagenome metamobilome, plasmid pRGRH0249	True	True
AST0012_000000009814	2240	0.9892815045652188	2	2	0	2	1	True	125271	fragment	False	AST0012_000000009814	1.0		0	0	False	False	1.0	0					non-mobilizable	no_good_hit	70.0	98.571	3.0	0.08079625292740047	GQ877960.1		Uncultured organism clone VC1BT83TF genomic sequence	True	True
ENG0059_000000003120	3958	0.989281035222524	5	5	2	3	4	True	63389	maximal	True	ENG0059_000000003120	1.0		1	1	True	True	1.0	61	rep_cluster_1855				non-mobilizable	no_good_hit	1498.0	86.449	66.0	0.410106085985483	AB021465.1	firmicutes	Streptococcus bovis plasmid pSBO2 genes for Cop protein, replication protein and mobilization protein, complete and partial cds	True	True
FIJ0028_000000004286	6883	0.9892801059912382	5	5	4	3	2	False	55679	fragment	False	FIJ0028_000000004286	1.0		0	0	False	False	0.99970942735672	0					non-mobilizable	chromosome	5185.0	100.0	100.0	0.0009462247203398524	CP036553.1	CFB group bacteria	Bacteroides fragilis strain DCMOUH0067B chromosome, complete genome	False	False
SPA0084_000000001975	6730	0.9892786694600924	8	6	2	4	6	False	130151	fragment	False	SPA0084_000000001975	1.0		0	0	False	True	0.999851405620575	0					non-mobilizable	no_good_hit	5129.0	99.86399999999999	86.0	0.9137408661557654	NZ_FNWC01000004.1	firmicutes	Coprococcus phoceensis strain Marseille-P3062T, whole genome shotgun sequence	True	True
ISR0132_000000018126	1586	0.9892778794411282	2	2	2	2	1	False	55228	fragment	False	ISR0132_000000018126	1.0		0	0	False	False	1.0	0					non-mobilizable	other	1587.0	99.559	100.0	0.010236286538573246	NZ_PYLP01000004.1	firmicutes	Faecalibacillus faecis strain SNUG30370 scaffold_3, whole genome shotgun sequence	False	False
ISR0101_000000003994	5858	0.9892766765365002	7	3	3	3	2	True	33148	fragment	False	ISR0101_000000003994	1.0		0	0	False	False	0.9909525513648987	0					non-mobilizable	no_good_hit	3150.0	75.016	56.0	0.0008333692621173953	CP003274.1	CFB group bacteria	Alistipes finegoldii DSM 17242, complete genome	True	True
ENG0015_000000005837	3217	0.9892752194659342	6	1	1	1	1	True	66871	maximal	False	ISR0222_000000016751	0.9978864734299517		0	0	True	True	1.0	13					non-mobilizable	no_good_hit	28.0	100.0	1.0	0.0021733880705143687	XM_018239117.1	frogs & toads	PREDICTED: Xenopus laevis serine/threonine-protein kinase SMG1 (LOC108703118), transcript variant X2, mRNA	True	True
SPA0094_000000004706	2878	0.9892752194659342	5	1	1	1	1	True	5237	fragment	False	SPA0094_000000004706	1.0		0	0	False	False	0.9958304166793823	0					non-mobilizable	no_good_hit								True	True
SPA0061_000000009240	1724	0.9892752194659342	2	1	1	1	1	True	6194	fragment	False	SPA0061_000000009240	1.0		0	0	False	False	1.0	0					non-mobilizable	no_good_hit								True	True
ISR0249_000000015281	1432	0.9892752194659342	2	1	1	1	1	True	27049	fragment	False	ISR0249_000000015281	1.0		0	0	False	False	0.9860334992408752	0					non-mobilizable	no_good_hit	410.0	86.34100000000001	28.0	0.125114995400184	NZ_KI669413.1	firmicutes	[Ruminococcus] lactaris CC59_002D addUH-supercont1.7, whole genome shotgun sequence	True	True
ISR0365_000000011210	1511	0.9892748865955532	2	2	1	2	2	False	94084	fragment	False	SPA0062_000000015646	0.3333086426229931		0	0	False	False	1.0	0					non-mobilizable	chromosome	1511.0	98.213	100.0	0.0006218552041044091	CP048433.1	actinobacteria	Collinsella aerofaciens ATCC 25986 strain JCM 10188 chromosome, complete genome	False	False
CHI0126_000000011852	1311	0.9892661608407328	2	2	2	2	1	False	81447	fragment	False	CHI0126_000000011852	1.0		0	0	False	False	1.0	0					non-mobilizable	no_good_hit	1036.0	74.131	77.0	0.006986544177994799	NZ_FNVS01000010.1	CFB group bacteria	Parabacteroides chinchillae strain DSM 29073, whole genome shotgun sequence	True	False
FIJ0093_000000012235	1552	0.989262481393082	3	3	3	3	1	True	43241	fragment	False	FIJ0093_000000012235	1.0		0	0	False	False	1.0	0					non-mobilizable	no_good_hit	639.0	91.54899999999999	41.0	0.10312449409098268	MK233418.1	viruses	Uncultured human fecal virus clone F.prausnitziiC_S03.O12_c1 sequence	True	True
ISR0821_000000001693	12607	0.9892597307215024	12	7	6	7	4	False	123888	fragment	False	SPA0082_000000000937	0.046179074857422654		0	0	False	False	1.0	0					non-mobilizable	no_good_hit	8301.0	99.31299999999999	76.0	0.08278780137314386	NZ_SPGG01000016.1	CFB group bacteria	Parabacteroides merdae strain 1001175st1_A1 NODE_16_length_100208_cov_48.2665, whole genome shotgun sequence	True	False
ISR0183_000000003526	10298	0.98925903676751	9	6	2	4	4	True	128768	backbone	False	ENG0060_000000001922	0.9621423794493907	PS1052	0	0	True	True	1.0	90	IncW	MOBF			mobilizable	other	9401.0	99.79799999999999	99.0	0.0039413212734492895	FP929034.1	high GC Gram+	Bifidobacterium longum subsp. longum F8 draft genome	False	True
SPA0050_000000006538	3975	0.9892583434905672	2	2	2	2	1	False	6596	fragment	False	SPA0050_000000006538	1.0		0	0	False	False	1.0	0					non-mobilizable	no_good_hit	395.0	75.19	10.0	0.0019355751639932482	NZ_FUXC01000003.1	spirochetes	Treponema berlinense strain ATCC BAA-909, whole genome shotgun sequence	True	False
MON0057_000000007403	3233	0.9892582234564724	3	3	3	3	3	False	13067	fragment	False	MON0057_000000007403	1.0		0	0	False	False	0.9993813633918762	0					non-mobilizable	other	3233.0	99.01	100.0	0.0017988624643859184	NZ_AP019367.1	actinobacteria	Parolsenella catena strain JCM 31932	False	False
DEN0041_000000016404	2089	0.98925603010991	3	1	1	1	1	False	73114	maximal	True	DEN0041_000000016404	1.0		0	0	False	False	1.0	0					non-mobilizable	no_good_hit								True	False
ISR0028_000000001134	11039	0.9892535624851448	14	6	4	5	4	True	119599	fragment	False	ISR0028_000000001134	0.9956525939522751		0	0	False	False	0.999275267124176	0					non-mobilizable	no_good_hit	755.0	86.755	17.0	0.14105461393596988	HG796291.1	bacteria	Uncultured bacterium extrachromosomal DNA RGI00256	True	True
ISR0281_000000001695	7591	0.9892535624851448	10	6	4	5	4	True	60610	fragment	False	ISR0281_000000001695	1.0		0	0	False	False	0.994994044303894	0					non-mobilizable	no_good_hit	755.0	86.755	24.0	0.14105461393596988	HG796291.1	bacteria	Uncultured bacterium extrachromosomal DNA RGI00256	True	True
CHI0142_000000000236	39661	0.989249059478746	51	25	14	19	17	True	116259	maximal	True	CHI0142_000000000236	1.0		1	1	False	False	0.99994957447052	0					non-mobilizable	no_good_hit	9774.0	99.335	79.0	0.07850510939500575	AP019725.1	CFB group bacteria	Bacteroides uniformis NBRC 113350 plasmid pBUN1 DNA, complete genome	True	True
ISR0361_000000008101	1722	0.9892466793262988	3	3	2	2	1	False	110565	fragment	False	ISR0361_000000008101	1.0		0	0	False	False	1.0	0					non-mobilizable	no_good_hit								True	False
AST0094_000000009403	2359	0.98924027010926	3	2	1	1	2	True	109251	backbone	False	CHI0031_000000004114	0.9606879143516168	PS682	0	0	True	True	1.0	273	ColpVC				non-mobilizable	plasmid	884.0	98.869	97.0	0.3897481219619974	LN853289.1		Uncultured prokaryote from Rat gut metagenome metamobilome, plasmid pRGRH0666	False	True
ISR0077_000000008153	3653	0.9892354858128636	4	2	2	2	2	False	34527	maximal	True	ISR0077_000000008153	1.0		2	1	False	False	1.0	0					non-mobilizable	no_good_hit	97.0	86.598	3.0	2.638141415487834e-05	FP929062.1	firmicutes	Clostridiales sp. SS3/4 draft genome	True	False
MON0039_000000024749	1941	0.9892339866336092	4	1	1	1	1	False	70814	fragment	False	MON0039_000000024749	1.0		0	0	False	False	0.9984543919563293	0					non-mobilizable	no_good_hit								True	False
SPA0110_000000000849	25362	0.9892314334601809	42	18	7	16	9	True	4633	maximal	True	SPA0110_000000000849	1.0		1	1	False	False	0.9999605417251587	0					non-mobilizable	no_good_hit	360.0	83.889	3.0	0.00010038838279907978	NZ_CP034413.1	firmicutes	Dysosmobacter welbionis strain J115 chromosome, complete genome	True	True
MON0060_000000012301	3082	0.9892310716499944	4	2	2	2	2	False	116181	fragment	False	MON0060_000000012301	0.9879783271249576		0	0	False	False	0.9987021684646606	0					non-mobilizable	no_good_hit	1471.0	95.785	48.0	0.0003325903220288824	LR215981.1	firmicutes	Ruthenibacterium lactatiformans isolate Ruthenibacterium lactatiformans 82B1 genome assembly, chromosome: 1	True	False
FIJ0037_000000016082	1931	0.989230767790556	3	2	0	2	1	True	47783	backbone	False	FIJ0154_000000019745	1.0	PS176	0	0	False	True	0.9994821548461914	0					non-mobilizable	no_good_hit								True	True
ISR0170_000000024675	1890	0.989230767790556	3	2	0	2	1	True	59996	maximal	False	ISR0371_000000010580	0.9752009871209725		0	0	True	True	1.0	133					non-mobilizable	no_good_hit	52.0	96.154	3.0	0.02894438138479001	HG796462.1	bacteria	Uncultured bacterium plasmid pRGI01332	True	True
FIJ0153_000000013890	1870	0.989230767790556	3	2	0	2	1	True	51086	backbone	False	FIJ0089_000000013283	0.9811098815625813	PS164|PS201	0	0	True	True	0.9941176176071167	6					non-mobilizable	no_good_hit	483.0	79.089	26.0	0.2958179581795818	LN853958.1		Uncultured prokaryote from Rat gut metagenome metamobilome, plasmid pRGFK1409	True	True
MON0022_000000016376	1865	0.989230767790556	4	2	0	2	1	True	51086	backbone	False	FIJ0089_000000013283	0.9687067811473892	PS164|PS201	0	0	True	True	0.9973190426826477	11					non-mobilizable	no_good_hit	483.0	79.089	26.0	0.2958179581795818	LN853958.1		Uncultured prokaryote from Rat gut metagenome metamobilome, plasmid pRGFK1409	True	True
SPA0041_000000019393	1736	0.989230767790556	4	2	0	2	1	True	31753	maximal	False	ISR0130_000000017558	0.988313856427379		0	0	True	True	0.9953917264938354	13					non-mobilizable	no_good_hit								True	True
MAD0031_000000009870	1473	0.989230767790556	3	2	0	2	1	True	52975	backbone	True	MAD0031_000000009870	1.0	PS219	0	0	True	True	1.0	9					non-mobilizable	no_good_hit	62.0	90.323	4.0	0.03355335533553355	LN854126.1		Uncultured prokaryote from Rat gut metagenome metamobilome, plasmid pRGFK1616	True	True
MON0088_000000022386	1441	0.989230767790556	2	2	0	2	1	True	67388	backbone	False	ENG0008_000000018984	0.4841621006833729	PS311	0	0	True	True	1.0	37					non-mobilizable	plasmid	583.0	93.654	94.0	0.42995529061102833	LN853003.1		Uncultured prokaryote from Rat gut metagenome metamobilome, plasmid pRGRH0335	False	True
ENG0029_000000017428	1420	0.989230767790556	2	2	0	2	1	True	67388	backbone	False	ENG0008_000000018984	0.26514244171714685	PS311	0	0	True	True	0.9992957711219788	22					non-mobilizable	plasmid	978.0	89.059	92.0	0.7190760059612519	LN853003.1		Uncultured prokaryote from Rat gut metagenome metamobilome, plasmid pRGRH0335	False	True
FIJ0123_000000026250	1320	0.989230767790556	2	2	0	2	1	True	67388	backbone	False	ENG0008_000000018984	0.4438419392207689	PS311	0	0	False	True	1.0	0					non-mobilizable	plasmid	597.0	92.12700000000001	99.0	0.4403874813710879	LN853003.1		Uncultured prokaryote from Rat gut metagenome metamobilome, plasmid pRGRH0335	False	True
ENG0108_000000014248	1208	0.9892240669174316	2	1	1	1	1	False	59909	fragment	False	ISR0129_000000008992	0.9809716599190283		0	0	False	False	0.9991722106933594	0					non-mobilizable	chromosome	1203.0	98.919	99.0	0.00030160144848988507	CP048436.1	firmicutes	Flavonifractor plautii strain JCM 32125 chromosome, complete genome	False	False
AST0151_000000006241	2567	0.9892206197200464	3	2	2	2	2	False	103681	fragment	False	AST0151_000000006241	1.0		0	0	False	False	1.0	0					non-mobilizable	no_good_hit	98.0	95.91799999999999	4.0	0.033287577213452296	NZ_MIEH01000013.1	firmicutes	Merdimonas faecis strain BR31 BR31_L001_R1_001_(paired)_contig_13, whole genome shotgun sequence	True	False
ISR0230_000000000036	74727	0.989215349687504	73	27	20	26	16	True	92704	fragment	False	ISR0230_000000000036	0.975645370140783		0	0	False	True	1.0	0					non-mobilizable	no_good_hit	539.0	91.28	3.0	0.00014546756330204879	FP929043.1	firmicutes	Eubacterium rectale M104/1 draft genome	True	True
USA0004_01_000000005310	5060	0.9892128657638702	9	5	3	2	4	True	103424	backbone	True	USA0004_01_000000005310	0.998868618300099	PS607	6	2	True	True	1.0	1216		MOBP			mobilizable	other	2843.0	95.885	100.0	0.5599605522682446	NZ_CZAF01000019.1	CFB group bacteria	Bacteroides uniformis strain 2789STDY5834847, whole genome shotgun sequence	False	True
USA0069_01_000000013245	4635	0.9892128657638702	8	5	3	2	4	True	103424	backbone	False	USA0004_01_000000005310	0.9766798418972332	PS607	0	0	False	True	1.0	0		MOBP			mobilizable	other	2151.0	96.281	100.0	0.42347140039447734	NZ_CZAF01000019.1	CFB group bacteria	Bacteroides uniformis strain 2789STDY5834847, whole genome shotgun sequence	False	True
USA0034_01_000000012217	4635	0.9892128657638702	8	5	3	2	4	True	103424	backbone	False	USA0004_01_000000005310	0.9766798418972332	PS607	0	0	False	True	1.0	0		MOBP			mobilizable	other	2151.0	96.281	100.0	0.42347140039447734	NZ_CZAF01000019.1	CFB group bacteria	Bacteroides uniformis strain 2789STDY5834847, whole genome shotgun sequence	False	True
SPA0096_000000007065	4895	0.9892111470841176	8	5	3	4	4	False	26719	fragment	False	SPA0096_000000007065	1.0		0	0	False	False	1.0	0					non-mobilizable	no_good_hit	1064.0	82.23700000000001	22.0	0.00031953153845551527	NZ_OESQ01000001.1	firmicutes	Lachnoclostridium edouardi strain Marseille-P3397, whole genome shotgun sequence	True	False
ISR0266_000000000249	34612	0.9892108417894054	32	15	10	12	5	True	69332	maximal	True	ISR0266_000000000249	1.0		8	3	False	False	0.9997110962867737	0					non-mobilizable	no_good_hit	277.0	93.50200000000001	1.0	0.034137291280148425	LN853212.1		Uncultured prokaryote from Rat gut metagenome metamobilome, plasmid pRGRH0581	True	True
ENG0012_000000002477	9626	0.9892063282124328	7	5	2	4	2	False	67104	maximal	True	ENG0012_000000002477	1.0		1	1	False	False	0.9977145195007324	0					non-mobilizable	no_good_hit	313.0	77.63600000000001	3.0	0.00010970493291080313	NZ_LT630450.1	d-proteobacteria	Desulfovibrio piger strain FI11049 isolate FI11049 chromosome I	True	False
SPA0124_000000008542	3413	0.9892056868601102	5	3	2	2	1	True	130972	backbone	False	SPA0046_000000008155	0.520752795681705	PS1129	0	0	True	True	0.9997069835662842	22					non-mobilizable	plasmid	2721.0	96.398	100.0	0.8054567022538552	LN852922.1		Uncultured prokaryote from Rat gut metagenome metamobilome, plasmid pRGRH0249	False	True
TAN0002_000000002797	8455	0.989205270706652	11	10	2	5	9	False	126361	fragment	False	TAN0002_000000002797	1.0		0	0	False	False	0.9956238865852356	0					non-mobilizable	no_good_hit								True	False
ISR0078_000000004738	3713	0.9892050660472406	6	3	2	2	3	False	105330	maximal	True	ISR0078_000000004738	1.0		7	4	False	False	0.9991919994354248	0					non-mobilizable	no_good_hit	1080.0	76.296	29.0	0.0019140499565234647	NZ_GL882598.1	CFB group bacteria	Bacteroides clarus YIT 12056 Scfld50, whole genome shotgun sequence	True	False
ISR0095_000000007722	3629	0.9892050660472406	7	3	2	2	3	False	105329	maximal	True	ISR0095_000000007722	1.0		0	0	False	False	0.9997244477272034	0					non-mobilizable	no_good_hit	1079.0	76.274	29.0	0.0019140499565234647	NZ_GL882598.1	CFB group bacteria	Bacteroides clarus YIT 12056 Scfld50, whole genome shotgun sequence	True	False
MON0041_000000029287	2175	0.9892039953677386	4	4	1	3	4	False	11811	fragment	False	MON0041_000000029287	1.0		0	0	False	False	0.9889655113220215	0					non-mobilizable	no_good_hit	28.0	100.0	1.0	8.141196080406071e-06	NC_015152.1	spirochetes	Sphaerochaeta globosa str. Buddy, complete sequence	True	False
ENG0132_000000010566	1814	0.9892011872632576	3	2	2	2	1	False	116159	fragment	False	USA0048_01_000000006517	0.4907986130179374		0	0	False	False	1.0	0					non-mobilizable	chromosome	1749.0	95.14	99.0	0.00039548835571869825	LR215981.1	firmicutes	Ruthenibacterium lactatiformans isolate Ruthenibacterium lactatiformans 82B1 genome assembly, chromosome: 1	False	False
AUS0022_000000020518	1662	0.9892011872632576	2	2	2	2	1	False	116159	fragment	False	USA0048_01_000000006517	0.1912383365839253		0	0	False	False	0.9608904719352722	0					non-mobilizable	chromosome	1514.0	95.178	91.0	0.0003423191545780266	LR215981.1	firmicutes	Ruthenibacterium lactatiformans isolate Ruthenibacterium lactatiformans 82B1 genome assembly, chromosome: 1	False	False
ISR0085_000000015652	1646	0.9892011872632576	2	2	2	2	1	False	116159	fragment	False	USA0048_01_000000006517	0.308577546309345		0	0	False	False	0.9793438911437988	0					non-mobilizable	chromosome	1639.0	95.302	99.0	0.0003703743926267214	LR215981.1	firmicutes	Ruthenibacterium lactatiformans isolate Ruthenibacterium lactatiformans 82B1 genome assembly, chromosome: 1	False	False
ISR0296_000000017086	1527	0.9892011872632576	3	2	2	2	1	False	62926	fragment	False	ISR0296_000000017086	1.0		0	0	False	False	0.9993451237678528	0					non-mobilizable	chromosome	1284.0	94.54799999999999	92.0	0.0002900549611163451	LR215981.1	firmicutes	Ruthenibacterium lactatiformans isolate Ruthenibacterium lactatiformans 82B1 genome assembly, chromosome: 1	False	False
ENG0064_000000016979	1310	0.9892011872632576	2	2	2	2	1	False	62910	fragment	False	ENG0064_000000016979	0.9714169735768668		0	0	False	False	1.0	0					non-mobilizable	chromosome	1311.0	95.5	99.0	0.00029616376294952864	LR215981.1	firmicutes	Ruthenibacterium lactatiformans isolate Ruthenibacterium lactatiformans 82B1 genome assembly, chromosome: 1	False	False
MON0101_000000055730	1201	0.9892011872632576	2	2	2	2	1	False	62910	fragment	False	ENG0064_000000016979	0.807121315366056		0	0	False	False	1.0	0					non-mobilizable	chromosome	1201.0	96.336	100.0	0.00027150230369704686	LR215981.1	firmicutes	Ruthenibacterium lactatiformans isolate Ruthenibacterium lactatiformans 82B1 genome assembly, chromosome: 1	False	False
DEN0045_000000007160	4728	0.9891862888495574	10	1	1	1	1	False	72970	fragment	False	DEN0045_000000007160	1.0		0	0	False	False	1.0	0					non-mobilizable	no_good_hit								True	False
ISR0134_000000018090	1771	0.9891862888495574	3	1	1	1	1	False	31473	fragment	False	ISR0134_000000018090	1.0		0	0	False	False	1.0	0					non-mobilizable	no_good_hit								True	False
CHI0045_000000001222	10823	0.9891850653942996	13	8	7	7	7	False	107040	fragment	False	CHI0045_000000001222	1.0		0	0	False	False	1.0	0					non-mobilizable	no_good_hit	3746.0	96.156	69.0	0.007945373958153796	NZ_LT700192.1	CFB group bacteria	Parabacteroides massiliensis strain SN4, whole genome shotgun sequence	True	False
ENG0141_000000005433	4908	0.9891845606203462	5	4	3	4	1	False	57754	maximal	True	ENG0141_000000005433	1.0		3	3	False	False	1.0	0					non-mobilizable	no_good_hit	83.0	84.337	2.0	0.0002827001310073778	NZ_FONL01000002.1	firmicutes	Succiniclasticum ruminis DSM 9236, whole genome shotgun sequence	True	False
ENG0113_000000004512	6051	0.9891840207514204	10	6	4	3	5	True	102411	maximal	False	ISR0349_000000001400	0.5415309687324575	PS593|PS594	0	0	True	True	1.0	372		MOBP			mobilizable	plasmid	4893.0	97.75200000000001	92.0	0.7950726056452929	CP036554.1	CFB group bacteria	Bacteroides fragilis strain DCMOUH0067B plasmid pBFO67_1, complete sequence	False	True
FIJ0036_000000006003	5781	0.9891819181104292	6	3	2	3	2	False	96213	maximal	True	FIJ0036_000000006003	1.0		2	2	False	False	0.9989621043205261	0					non-mobilizable	no_good_hit								True	False
FIJ0079_000000008885	3204	0.9891819181104292	6	3	2	3	2	False	96212	fragment	False	MAD0008_000000003357	0.9459375965400061		0	0	False	False	1.0	0					non-mobilizable	no_good_hit								True	False
ENG0061_000000008523	2511	0.9891819181104292	4	3	2	3	2	False	96206	fragment	False	ENG0061_000000008523	0.9620689655172414		0	0	False	False	1.0	0					non-mobilizable	no_good_hit								True	False
ISR0109_000000004214	6309	0.9891808213304938	8	6	4	4	6	True	123628	fragment	False	USA0108_01_000000001009	0.29012253051486037		0	0	False	True	1.0	0	rep_cluster_1702				non-mobilizable	plasmid	2765.0	99.204	93.0	0.08366630342656496	CP040529.1	CFB group bacteria	Bacteroides thetaiotaomicron strain DSM 2079 plasmid p_Bt, complete sequence	False	True
ISR0183_000000004464	8123	0.9891806730842674	12	12	9	8	11	False	85386	maximal	True	ISR0183_000000004464	1.0		4	2	False	False	1.0	0					non-mobilizable	chromosome	4567.0	97.59100000000001	100.0	0.0008981938749315191	CP055713.1	enterobacteria	Escherichia coli strain RHB15-C06 chromosome, complete genome	False	False
ISR0381_000000001394	9659	0.9891783100902396	9	6	5	4	3	True	23170	fragment	False	ISR0381_000000001394	1.0		0	0	False	False	0.9998964667320251	0					non-mobilizable	no_good_hit	58.0	89.655	1.0	1.1561197236295801e-05	CP010820.1	firmicutes	Lysinibacillus fusiformis strain RB-21, complete genome	True	True
MON0048_000000001768	13544	0.9891767757621884	18	6	1	4	3	False	11422	maximal	True	MON0048_000000001768	1.0		2	1	False	False	1.0	0					non-mobilizable	no_good_hit	452.0	82.301	3.0	0.00015532423325599552	CP011940.1	firmicutes	Megasphaera hexanoica strain MH chromosome, complete genome	True	False
ISR0361_000000001421	7232	0.9891624540113082	10	8	4	5	8	True	123628	fragment	False	USA0108_01_000000001009	0.2569663167615425		0	0	False	True	0.9994469285011292	0	rep_cluster_1702				non-mobilizable	plasmid	7251.0	98.814	99.0	0.2187178400629578	AY171301.1	CFB group bacteria	Bacteroides thetaiotaomicron VPI-5482 plasmid p5482, complete sequence	False	True
ISR0772_000000000963	4436	0.9891614796063712	4	2	2	2	2	False	22517	maximal	True	ISR0772_000000000963	1.0		1	1	False	False	1.0	0					non-mobilizable	no_good_hit	284.0	75.704	6.0	0.0008333604224723617	NZ_FNIJ01000005.1	g-proteobacteria	Pseudomonas jinjuensis strain JCM 21621, whole genome shotgun sequence	True	False
DEN0064_000000002279	11333	0.9891582281480812	10	6	6	6	4	False	94344	fragment	False	CAN0012_000000004423	0.5852468546420145		0	0	False	False	0.9993823170661926	0					non-mobilizable	no_good_hit	3160.0	72.373	27.0	0.0012741325703823135	CP014239.1	firmicutes	Selenomonas sp. oral taxon 136 strain F0591, complete genome	True	False
ENG0179_000000001843	12873	0.989158080208556	14	11	7	9	8	False	103562	fragment	False	ENG0179_000000001843	0.9806131256651488		0	0	False	False	0.9999223351478577	0					non-mobilizable	no_good_hit	2237.0	91.104	39.0	0.00473445555888918	NZ_LT700192.1	CFB group bacteria	Parabacteroides massiliensis strain SN4, whole genome shotgun sequence	True	False
USA0133_01_000000002200	12604	0.989158080208556	14	11	7	9	8	False	103562	fragment	False	ENG0179_000000001843	0.9739956960587798		0	0	False	False	1.0	0					non-mobilizable	no_good_hit	2237.0	91.104	40.0	0.00473445555888918	NZ_LT700192.1	CFB group bacteria	Parabacteroides massiliensis strain SN4, whole genome shotgun sequence	True	False
AST0153_000000002475	10422	0.989158080208556	12	11	7	9	8	False	103562	fragment	False	ENG0179_000000001843	0.3646903656419117		0	0	False	False	0.9996162056922913	0					non-mobilizable	no_good_hit	2237.0	91.059	43.0	0.00473445555888918	NZ_LT700192.1	CFB group bacteria	Parabacteroides massiliensis strain SN4, whole genome shotgun sequence	True	False
ISR0183_000000004753	7634	0.9891543925150468	5	4	3	4	4	False	29495	maximal	True	ISR0183_000000004753	1.0		2	1	False	False	1.0	0					non-mobilizable	plasmid	7634.0	100.0	100.0	0.061588736030983984	CP054225.1	enterobacteria	Escherichia coli strain EcPF16 plasmid p1, complete sequence	False	True
ISR0776_000000003507	7613	0.9891543925150468	5	4	3	4	4	False	29495	maximal	False	ISR0183_000000004753	0.9986245742729893		0	0	False	False	0.9994745850563049	0					non-mobilizable	plasmid	7613.0	100.0	100.0	0.061419292371000925	CP054225.1	enterobacteria	Escherichia coli strain EcPF16 plasmid p1, complete sequence	False	True
ISR0379_000000021837	1157	0.9891495638014056	3	2	1	1	2	False	23200	fragment	False	ISR0379_000000021837	1.0		0	0	False	False	0.9913569688796997	0					non-mobilizable	no_good_hit								True	False
AUS0024_000000009146	3525	0.9891485997109182	3	2	2	2	1	True	98975	backbone	False	CHI0120_000000003806	0.9531473388303634	PS553	0	0	True	True	1.0	27					non-mobilizable	no_good_hit	1319.0	91.736	55.0	0.35268817204301073	LN852914.1		Uncultured prokaryote from Rat gut metagenome metamobilome, plasmid pRGRH0241	True	True
CHI0120_000000003806	3483	0.9891485997109182	3	2	2	2	1	True	98975	backbone	True	CHI0120_000000003806	0.9771511232347477	PS553	3	1	True	True	0.9977031350135803	3					non-mobilizable	no_good_hit	1307.0	88.906	55.0	0.3489247311827957	LN852914.1		Uncultured prokaryote from Rat gut metagenome metamobilome, plasmid pRGRH0241	True	True
CHI0165_000000004754	3446	0.9891485997109182	3	2	2	2	1	True	98975	backbone	False	CHI0120_000000003806	0.9750172163476908	PS553	0	0	True	True	0.995647132396698	8					non-mobilizable	no_good_hit	1325.0	88.755	55.0	0.35268817204301073	LN852914.1		Uncultured prokaryote from Rat gut metagenome metamobilome, plasmid pRGRH0241	True	True
CHI0086_000000001464	3306	0.9891485997109182	3	2	2	2	1	True	90110	backbone	False	CHI0012_000000001729	0.917338321677504	PS474	0	0	True	True	1.0	15					non-mobilizable	no_good_hit	1317.0	92.40700000000001	88.0	0.35268817204301073	LN852914.1		Uncultured prokaryote from Rat gut metagenome metamobilome, plasmid pRGRH0241	True	True
CHI0012_000000001729	3228	0.9891485997109182	3	2	2	2	1	True	90110	backbone	True	CHI0012_000000001729	0.9485949437366881	PS474	1	1	True	True	1.0	45					non-mobilizable	plasmid	1774.0	93.461	94.0	0.4752688172043011	LN852914.1		Uncultured prokaryote from Rat gut metagenome metamobilome, plasmid pRGRH0241	False	True
MON0045_000000007191	3221	0.9891485997109182	3	2	2	2	1	True	93950	maximal	True	MON0045_000000007191	0.9986234021632252		3	2	True	True	1.0	242		MOBV			mobilizable	no_good_hit	1583.0	95.073	57.0	0.5145662847790508	LN852761.1		Uncultured prokaryote from Rat gut metagenome metamobilome, plasmid pRGRH0070	True	True
CHI0128_000000002812	3077	0.9891485997109182	3	2	2	2	1	True	90110	backbone	False	CHI0012_000000001729	0.7106350398623913	PS474	0	0	True	True	1.0	6					non-mobilizable	plasmid	1594.0	93.538	93.0	0.4268817204301075	LN852914.1		Uncultured prokaryote from Rat gut metagenome metamobilome, plasmid pRGRH0241	False	True
AST0047_000000002565	7604	0.9891478855722768	14	9	5	5	7	True	118197	maximal	True	AST0047_000000002565	1.0		1	1	True	True	0.9967122673988342	14	rep_cluster_1097				non-mobilizable	no_good_hit	3246.0	92.206	59.0	0.36396477760216756	NZ_LT669938.1	CFB group bacteria	Parabacteroides timonensis strain Marseille-P3236T, whole genome shotgun sequence	True	True
MAD0021_000000008832	1708	0.9891475237499119	2	2	1	1	2	False	19323	fragment	False	MAD0021_000000008832	1.0		0	0	False	False	0.9994145035743713	0					non-mobilizable	plasmid	1629.0	99.87700000000001	100.0	0.01104095597859628	CP033632.1	enterobacteria	Escherichia coli isolate ECCNB12-2 plasmid pTB-nb1, complete sequence	False	True
CAN0018_000000010943	3158	0.9891440406761616	3	2	1	2	2	False	92787	fragment	False	CAN0018_000000010943	1.0		0	0	False	False	1.0	0					non-mobilizable	no_good_hit								True	False
ISR0268_000000007769	2472	0.9891440406761616	2	2	1	2	2	False	92785	fragment	False	ISR0268_000000007769	1.0		0	0	False	False	0.9995954632759094	0					non-mobilizable	no_good_hit								True	False
CHI0052_000000003025	5023	0.989141070811573	6	4	1	2	4	False	86523	maximal	True	CHI0052_000000003025	1.0		2	1	False	False	0.9994027614593506	0					non-mobilizable	no_good_hit	1628.0	95.885	64.0	0.000725065182289681	CP040804.1	firmicutes	Streptococcus salivarius strain LAB813 chromosome, complete genome	True	False
DEN0029_000000011493	1189	0.9891404425173876	1	1	1	1	1	False	73831	maximal	True	DEN0029_000000011493	1.0		1	1	False	False	1.0	0					non-mobilizable	no_good_hit	61.0	91.803	5.0	6.554640576284e-05	NZ_KI669407.1	firmicutes	[Ruminococcus] lactaris CC59_002D addUH-supercont1.1, whole genome shotgun sequence	True	False
ISR0074_000000006474	4247	0.989139388400142	9	8	3	4	5	True	132209	backbone	False	ENG0141_000000006400	0.975530144390399	PS1143|PS778	0	0	True	True	1.0	217		MOBP			mobilizable	other	3044.0	100.0	100.0	0.28118647200147845	AB775653.1	other sequences	Escherichia coli-Bacteroides shuttle vector pVAL-1 DNA, complete sequence	False	True
MON0014_000000003609	4247	0.989139388400142	9	8	3	4	5	True	132209	backbone	False	ENG0141_000000006400	0.9751999961137139	PS1143|PS778	0	0	True	True	1.0	217		MOBP			mobilizable	other	4008.0	94.885	100.0	0.9425476807157994	NZ_CZAI01000027.1	CFB group bacteria	Bacteroides caccae strain 2789STDY5834880, whole genome shotgun sequence	False	True
MON0067_000000003779	4247	0.989139388400142	9	8	3	4	5	True	132209	backbone	False	ENG0141_000000006400	0.9753311764647346	PS1143|PS778	0	0	True	True	1.0	1281					non-mobilizable	other	3096.0	99.96799999999999	100.0	0.2859914987987433	AB775653.1	other sequences	Escherichia coli-Bacteroides shuttle vector pVAL-1 DNA, complete sequence	False	True
ISR0349_000000002167	4247	0.989139388400142	9	8	3	4	5	True	132209	backbone	False	ENG0141_000000006400	0.9756396430063597	PS1143|PS778	0	0	True	True	1.0	351		MOBP			mobilizable	other	4002.0	94.928	100.0	0.9411349187661879	NZ_CZAI01000027.1	CFB group bacteria	Bacteroides caccae strain 2789STDY5834880, whole genome shotgun sequence	False	True
ISR0162_000000008864	4240	0.989139388400142	9	8	3	4	5	True	132209	backbone	False	ENG0141_000000006400	0.9751005023462858	PS1143|PS778	0	0	True	True	1.0	198		MOBP			mobilizable	other	3029.0	99.96700000000001	100.0	0.27980040657919053	AB775653.1	other sequences	Escherichia coli-Bacteroides shuttle vector pVAL-1 DNA, complete sequence	False	True
ISR0105_000000003657	4239	0.989139388400142	9	8	3	4	5	True	132209	backbone	False	ENG0141_000000006400	0.9755189460889654	PS1143|PS778	0	0	True	True	1.0	240		MOBP			mobilizable	other	3036.0	100.0	100.0	0.2804472371095916	AB775653.1	other sequences	Escherichia coli-Bacteroides shuttle vector pVAL-1 DNA, complete sequence	False	True
ISR0032_000000007479	4237	0.989139388400142	9	8	3	4	5	True	132209	backbone	False	ENG0141_000000006400	0.9579928982486003	PS1143|PS778	0	0	True	True	1.0	341		MOBP			mobilizable	plasmid	3522.0	99.83	100.0	0.8507498790517658	LN853919.1		Uncultured prokaryote from Rat gut metagenome metamobilome, plasmid pRGFK1358	False	True
ISR0145_000000007546	4237	0.989139388400142	9	8	3	4	5	True	132209	backbone	False	ENG0141_000000006400	0.9578684678950519	PS1143|PS778	0	0	True	True	1.0	695		MOBP			mobilizable	plasmid	3522.0	99.85799999999999	100.0	0.8507498790517658	LN853919.1		Uncultured prokaryote from Rat gut metagenome metamobilome, plasmid pRGFK1358	False	True
ISR0102_000000004597	4237	0.989139388400142	9	8	3	4	5	True	132209	backbone	False	ENG0141_000000006400	0.9572422449059944	PS1143|PS778	0	0	True	True	1.0	1150		MOBP			mobilizable	plasmid	3310.0	99.819	100.0	0.7994678277697146	LN853919.1		Uncultured prokaryote from Rat gut metagenome metamobilome, plasmid pRGFK1358	False	True
ISR0132_000000006053	4237	0.989139388400142	9	8	3	4	5	True	132209	backbone	False	ENG0141_000000006400	0.9577205814473204	PS1143|PS778	0	0	True	True	1.0	205		MOBP			mobilizable	plasmid	3243.0	99.846	100.0	0.7832607643928399	LN853919.1		Uncultured prokaryote from Rat gut metagenome metamobilome, plasmid pRGFK1358	False	True
ISR0151_000000003915	4236	0.989139388400142	9	8	3	4	5	True	132209	backbone	False	ENG0141_000000006400	0.9755160603383286	PS1143|PS778	0	0	True	True	1.0	253		MOBP			mobilizable	other	3032.0	100.0	100.0	0.28007761966364814	AB775653.1	other sequences	Escherichia coli-Bacteroides shuttle vector pVAL-1 DNA, complete sequence	False	True
ISR0026_000000005280	4228	0.989139388400142	9	8	3	4	5	True	132209	backbone	False	ENG0141_000000006400	0.9754823256810036	PS1143|PS778	0	0	True	True	1.0	95		MOBP			mobilizable	other	3028.0	100.0	100.0	0.2797080022177047	AB775653.1	other sequences	Escherichia coli-Bacteroides shuttle vector pVAL-1 DNA, complete sequence	False	True
ENG0164_000000004220	4228	0.989139388400142	9	8	3	4	5	True	132209	backbone	False	ENG0141_000000006400	0.9751620646166025	PS1143|PS778	0	0	True	True	1.0	733		MOBP			mobilizable	other	3029.0	99.934	100.0	0.2797080022177047	AB775653.1	other sequences	Escherichia coli-Bacteroides shuttle vector pVAL-1 DNA, complete sequence	False	True
ISR0050_000000005587	4228	0.989139388400142	9	8	3	4	5	True	132209	backbone	False	ENG0141_000000006400	0.9754829699878647	PS1143|PS778	0	0	True	True	1.0	77		MOBP			mobilizable	other	3029.0	100.0	100.0	0.27980040657919053	AB775653.1	other sequences	Escherichia coli-Bacteroides shuttle vector pVAL-1 DNA, complete sequence	False	True
ENG0190_000000007245	4227	0.989139388400142	9	8	3	4	5	True	132209	backbone	False	ENG0141_000000006400	0.9754778084363184	PS1143|PS778	0	0	True	True	1.0	653		MOBP			mobilizable	other	3028.0	100.0	100.0	0.2797080022177047	AB775653.1	other sequences	Escherichia coli-Bacteroides shuttle vector pVAL-1 DNA, complete sequence	False	True
ENG0028_000000003585	4227	0.989139388400142	9	8	3	4	5	True	132209	backbone	False	ENG0141_000000006400	0.9754778084363184	PS1143|PS778	0	0	True	True	1.0	317		MOBP			mobilizable	other	3028.0	100.0	100.0	0.2797080022177047	AB775653.1	other sequences	Escherichia coli-Bacteroides shuttle vector pVAL-1 DNA, complete sequence	False	True
ISR0087_000000006250	4227	0.989139388400142	9	8	3	4	5	True	132209	backbone	False	ENG0141_000000006400	0.9754778084363184	PS1143|PS778	0	0	True	True	1.0	55		MOBP			mobilizable	other	3028.0	100.0	100.0	0.2797080022177047	AB775653.1	other sequences	Escherichia coli-Bacteroides shuttle vector pVAL-1 DNA, complete sequence	False	True
ENG0012_000000005696	4227	0.989139388400142	9	8	3	4	5	True	132209	backbone	False	ENG0141_000000006400	0.9752571630580054	PS1143|PS778	0	0	True	True	1.0	2655		MOBP			mobilizable	other	3028.0	99.96700000000001	100.0	0.2797080022177047	AB775653.1	other sequences	Escherichia coli-Bacteroides shuttle vector pVAL-1 DNA, complete sequence	False	True
ENG0195_000000005351	4227	0.989139388400142	9	8	3	4	5	True	132209	backbone	False	ENG0141_000000006400	0.9754778084363184	PS1143|PS778	0	0	True	True	1.0	280		MOBP			mobilizable	other	3028.0	100.0	100.0	0.2797080022177047	AB775653.1	other sequences	Escherichia coli-Bacteroides shuttle vector pVAL-1 DNA, complete sequence	False	True
ENG0010_000000004576	4227	0.989139388400142	9	8	3	4	5	True	132209	backbone	False	ENG0141_000000006400	0.9754778084363184	PS1143|PS778	0	0	True	True	1.0	532		MOBP			mobilizable	other	3028.0	100.0	100.0	0.2797080022177047	AB775653.1	other sequences	Escherichia coli-Bacteroides shuttle vector pVAL-1 DNA, complete sequence	False	True
AST0093_000000004619	4227	0.989139388400142	9	8	3	4	5	True	132209	backbone	False	ENG0141_000000006400	0.9754778084363184	PS1143|PS778	0	0	True	True	1.0	151		MOBP			mobilizable	other	3028.0	100.0	100.0	0.2797080022177047	AB775653.1	other sequences	Escherichia coli-Bacteroides shuttle vector pVAL-1 DNA, complete sequence	False	True
SPA0064_000000005016	4227	0.989139388400142	9	8	3	4	5	True	132209	backbone	False	ENG0141_000000006400	0.9754778084363184	PS1143|PS778	0	0	True	True	1.0	1669		MOBP			mobilizable	other	3028.0	100.0	100.0	0.2797080022177047	AB775653.1	other sequences	Escherichia coli-Bacteroides shuttle vector pVAL-1 DNA, complete sequence	False	True
SPA0140_000000005156	4227	0.989139388400142	9	8	3	4	5	True	132209	backbone	False	ENG0141_000000006400	0.9734735440176849	PS1143|PS778	0	0	True	True	0.9992902874946594	37		MOBP			mobilizable	other	3029.0	99.637	100.0	0.2797080022177047	AB775653.1	other sequences	Escherichia coli-Bacteroides shuttle vector pVAL-1 DNA, complete sequence	False	True
ISR0229_000000003609	4227	0.989139388400142	9	8	3	4	5	True	132209	backbone	False	ENG0141_000000006400	0.9754778084363184	PS1143|PS778	0	0	True	True	1.0	80		MOBP			mobilizable	other	3028.0	100.0	100.0	0.2797080022177047	AB775653.1	other sequences	Escherichia coli-Bacteroides shuttle vector pVAL-1 DNA, complete sequence	False	True
ISR0319_000000003594	4227	0.989139388400142	9	8	3	4	5	True	132209	backbone	False	ENG0141_000000006400	0.9750508720099913	PS1143|PS778	0	0	True	True	1.0	74		MOBP			mobilizable	other	3028.0	99.96700000000001	100.0	0.2797080022177047	AB775653.1	other sequences	Escherichia coli-Bacteroides shuttle vector pVAL-1 DNA, complete sequence	False	True
ENG0151_000000005613	4227	0.989139388400142	9	8	3	4	5	True	132209	backbone	False	ENG0141_000000006400	0.9754778084363184	PS1143|PS778	0	0	True	True	1.0	121		MOBP			mobilizable	other	3028.0	100.0	100.0	0.2797080022177047	AB775653.1	other sequences	Escherichia coli-Bacteroides shuttle vector pVAL-1 DNA, complete sequence	False	True
ISR0359_000000005377	4227	0.989139388400142	9	8	3	4	5	True	132209	backbone	False	ENG0141_000000006400	0.9754778084363184	PS1143|PS778	0	0	True	True	1.0	198		MOBP			mobilizable	other	3028.0	100.0	100.0	0.2797080022177047	AB775653.1	other sequences	Escherichia coli-Bacteroides shuttle vector pVAL-1 DNA, complete sequence	False	True
CAN0019_000000001413	4227	0.989139388400142	9	8	3	4	5	True	132209	backbone	False	ENG0141_000000006400	0.9752550707266661	PS1143|PS778	0	0	True	True	1.0	51		MOBP			mobilizable	other	3028.0	99.96700000000001	100.0	0.2797080022177047	AB775653.1	other sequences	Escherichia coli-Bacteroides shuttle vector pVAL-1 DNA, complete sequence	False	True
DEN0064_000000008429	4227	0.989139388400142	9	8	3	4	5	True	132209	backbone	False	ENG0141_000000006400	0.9754778084363184	PS1143|PS778	0	0	True	True	1.0	164		MOBP			mobilizable	other	3028.0	100.0	100.0	0.2797080022177047	AB775653.1	other sequences	Escherichia coli-Bacteroides shuttle vector pVAL-1 DNA, complete sequence	False	True
ENG0084_000000006180	4227	0.989139388400142	9	8	3	4	5	True	132209	backbone	False	ENG0141_000000006400	0.9754778084363184	PS1143|PS778	0	0	True	True	1.0	1130		MOBP			mobilizable	other	3028.0	100.0	100.0	0.2797080022177047	AB775653.1	other sequences	Escherichia coli-Bacteroides shuttle vector pVAL-1 DNA, complete sequence	False	True
ISR0353_000000008227	4227	0.989139388400142	9	8	3	4	5	True	132209	backbone	False	ENG0141_000000006400	0.9754778084363184	PS1143|PS778	0	0	True	True	1.0	640		MOBP			mobilizable	other	3028.0	100.0	100.0	0.2797080022177047	AB775653.1	other sequences	Escherichia coli-Bacteroides shuttle vector pVAL-1 DNA, complete sequence	False	True
ISR0257_000000003667	4227	0.989139388400142	9	8	3	4	5	True	132209	backbone	False	ENG0141_000000006400	0.9752542110132426	PS1143|PS778	0	0	True	True	1.0	40		MOBP			mobilizable	other	3028.0	100.0	100.0	0.2797080022177047	AB775653.1	other sequences	Escherichia coli-Bacteroides shuttle vector pVAL-1 DNA, complete sequence	False	True
ENG0016_000000005361	4227	0.989139388400142	9	8	3	4	5	True	132209	backbone	False	ENG0141_000000006400	0.9754778084363184	PS1143|PS778	0	0	True	True	1.0	199		MOBP			mobilizable	other	3028.0	100.0	100.0	0.2797080022177047	AB775653.1	other sequences	Escherichia coli-Bacteroides shuttle vector pVAL-1 DNA, complete sequence	False	True
SPA0016_000000007659	4227	0.989139388400142	9	8	3	4	5	True	132209	backbone	False	ENG0141_000000006400	0.97523841423913	PS1143|PS778	0	0	True	True	1.0	1092		MOBP			mobilizable	other	3028.0	99.96700000000001	100.0	0.2797080022177047	AB775653.1	other sequences	Escherichia coli-Bacteroides shuttle vector pVAL-1 DNA, complete sequence	False	True
ISR0022_000000005989	4227	0.989139388400142	9	8	3	4	5	True	132209	backbone	False	ENG0141_000000006400	0.9735763988898688	PS1143|PS778	0	0	True	True	1.0	79		MOBP			mobilizable	other	3029.0	99.637	100.0	0.2797080022177047	AB775653.1	other sequences	Escherichia coli-Bacteroides shuttle vector pVAL-1 DNA, complete sequence	False	True
ISR0003_000000005911	4227	0.989139388400142	9	8	3	4	5	True	132209	backbone	False	ENG0141_000000006400	0.974572999090062	PS1143|PS778	0	0	True	True	1.0	59		MOBP			mobilizable	other	3028.0	99.90100000000001	100.0	0.2797080022177047	AB775653.1	other sequences	Escherichia coli-Bacteroides shuttle vector pVAL-1 DNA, complete sequence	False	True
ENG0111_000000005106	4227	0.989139388400142	9	8	3	4	5	True	132209	backbone	False	ENG0141_000000006400	0.9754778084363184	PS1143|PS778	0	0	True	True	1.0	289		MOBP			mobilizable	other	3028.0	100.0	100.0	0.2797080022177047	AB775653.1	other sequences	Escherichia coli-Bacteroides shuttle vector pVAL-1 DNA, complete sequence	False	True
ENG0191_000000006493	4227	0.989139388400142	9	8	3	4	5	True	132209	backbone	False	ENG0141_000000006400	0.9752083065705638	PS1143|PS778	0	0	True	True	1.0	293		MOBP			mobilizable	other	3028.0	100.0	100.0	0.2797080022177047	AB775653.1	other sequences	Escherichia coli-Bacteroides shuttle vector pVAL-1 DNA, complete sequence	False	True
SPA0059_000000006223	4227	0.989139388400142	9	8	3	4	5	True	132209	backbone	False	ENG0141_000000006400	0.9754778084363184	PS1143|PS778	0	0	True	True	1.0	4319		MOBP			mobilizable	other	3028.0	100.0	100.0	0.2797080022177047	AB775653.1	other sequences	Escherichia coli-Bacteroides shuttle vector pVAL-1 DNA, complete sequence	False	True
AST0151_000000003922	4227	0.989139388400142	9	8	3	4	5	True	132209	backbone	False	ENG0141_000000006400	0.9754778084363184	PS1143|PS778	0	0	True	True	1.0	43		MOBP			mobilizable	other	3028.0	100.0	100.0	0.2797080022177047	AB775653.1	other sequences	Escherichia coli-Bacteroides shuttle vector pVAL-1 DNA, complete sequence	False	True
ISR0232_000000005517	4227	0.989139388400142	9	8	3	4	5	True	132209	backbone	False	ENG0141_000000006400	0.9754778084363184	PS1143|PS778	0	0	True	True	1.0	19		MOBP			mobilizable	other	3028.0	100.0	100.0	0.2797080022177047	AB775653.1	other sequences	Escherichia coli-Bacteroides shuttle vector pVAL-1 DNA, complete sequence	False	True
ISR0342_000000004289	4227	0.989139388400142	9	8	3	4	5	True	132209	backbone	False	ENG0141_000000006400	0.9735763988898688	PS1143|PS778	0	0	True	True	1.0	188		MOBP			mobilizable	other	3029.0	99.637	100.0	0.2797080022177047	AB775653.1	other sequences	Escherichia coli-Bacteroides shuttle vector pVAL-1 DNA, complete sequence	False	True
ISR0389_000000004615	4227	0.989139388400142	9	8	3	4	5	True	132209	backbone	False	ENG0141_000000006400	0.9750508720099913	PS1143|PS778	0	0	True	True	1.0	341		MOBP			mobilizable	other	3028.0	99.96700000000001	100.0	0.2797080022177047	AB775653.1	other sequences	Escherichia coli-Bacteroides shuttle vector pVAL-1 DNA, complete sequence	False	True
ISR0308_000000003541	4227	0.989139388400142	9	8	3	4	5	True	132209	backbone	False	ENG0141_000000006400	0.9754778084363184	PS1143|PS778	0	0	True	True	1.0	54		MOBP			mobilizable	other	3028.0	100.0	100.0	0.2797080022177047	AB775653.1	other sequences	Escherichia coli-Bacteroides shuttle vector pVAL-1 DNA, complete sequence	False	True
ENG0046_000000004425	4227	0.989139388400142	9	8	3	4	5	True	132209	backbone	False	ENG0141_000000006400	0.9754778084363184	PS1143|PS778	0	0	True	True	1.0	105		MOBP			mobilizable	other	3028.0	100.0	100.0	0.2797080022177047	AB775653.1	other sequences	Escherichia coli-Bacteroides shuttle vector pVAL-1 DNA, complete sequence	False	True
ENG0194_000000006405	4227	0.989139388400142	9	8	3	4	5	True	132209	backbone	False	ENG0141_000000006400	0.9754778084363184	PS1143|PS778	0	0	True	True	1.0	656		MOBP			mobilizable	other	3028.0	100.0	100.0	0.2797080022177047	AB775653.1	other sequences	Escherichia coli-Bacteroides shuttle vector pVAL-1 DNA, complete sequence	False	True
ENG0085_000000004827	4227	0.989139388400142	9	8	3	4	5	True	132209	backbone	False	ENG0141_000000006400	0.9754778084363184	PS1143|PS778	0	0	True	True	1.0	695		MOBP			mobilizable	other	3028.0	100.0	100.0	0.2797080022177047	AB775653.1	other sequences	Escherichia coli-Bacteroides shuttle vector pVAL-1 DNA, complete sequence	False	True
ENG0211_000000006761	4227	0.989139388400142	9	8	3	4	5	True	132209	backbone	False	ENG0141_000000006400	0.9754778084363184	PS1143|PS778	0	0	True	True	1.0	587		MOBP			mobilizable	other	3028.0	100.0	100.0	0.2797080022177047	AB775653.1	other sequences	Escherichia coli-Bacteroides shuttle vector pVAL-1 DNA, complete sequence	False	True
ISR0362_000000005378	4227	0.989139388400142	9	8	3	4	5	True	132209	backbone	False	ENG0141_000000006400	0.9754778084363184	PS1143|PS778	0	0	True	True	1.0	748		MOBP			mobilizable	other	3028.0	100.0	100.0	0.2797080022177047	AB775653.1	other sequences	Escherichia coli-Bacteroides shuttle vector pVAL-1 DNA, complete sequence	False	True
USA0145_01_000000005767	4227	0.989139388400142	9	8	3	4	5	True	132209	backbone	False	ENG0141_000000006400	0.9733576080442793	PS1143|PS778	0	0	True	True	1.0	407		MOBP			mobilizable	other	3029.0	99.604	100.0	0.2797080022177047	AB775653.1	other sequences	Escherichia coli-Bacteroides shuttle vector pVAL-1 DNA, complete sequence	False	True
USA0091_01_000000002690	4227	0.989139388400142	9	8	3	4	5	True	132209	backbone	False	ENG0141_000000006400	0.975574162385694	PS1143|PS778	0	0	True	True	1.0	1166		MOBP			mobilizable	other	3328.0	100.0	100.0	0.7833765010595715	NZ_CZAF01000020.1	CFB group bacteria	Bacteroides uniformis strain 2789STDY5834847, whole genome shotgun sequence	False	True
SPA0079_000000005412	4227	0.989139388400142	9	8	3	4	5	True	132209	backbone	False	ENG0141_000000006400	0.9752421669580233	PS1143|PS778	0	0	True	True	1.0	99		MOBP			mobilizable	other	3028.0	99.96700000000001	100.0	0.2797080022177047	AB775653.1	other sequences	Escherichia coli-Bacteroides shuttle vector pVAL-1 DNA, complete sequence	False	True
SPA0063_000000004127	4227	0.989139388400142	9	8	3	4	5	True	132209	backbone	False	ENG0141_000000006400	0.9754778084363184	PS1143|PS778	0	0	True	True	1.0	1361		MOBP			mobilizable	other	3028.0	100.0	100.0	0.2797080022177047	AB775653.1	other sequences	Escherichia coli-Bacteroides shuttle vector pVAL-1 DNA, complete sequence	False	True
ENG0135_000000004799	4227	0.989139388400142	9	8	3	4	5	True	132209	backbone	False	ENG0141_000000006400	0.9754778084363184	PS1143|PS778	0	0	True	True	1.0	118		MOBP			mobilizable	other	3028.0	100.0	100.0	0.2797080022177047	AB775653.1	other sequences	Escherichia coli-Bacteroides shuttle vector pVAL-1 DNA, complete sequence	False	True
ENG0091_000000005409	4227	0.989139388400142	9	8	3	4	5	True	132209	backbone	False	ENG0141_000000006400	0.9754778084363184	PS1143|PS778	0	0	True	True	1.0	140		MOBP			mobilizable	other	3028.0	100.0	100.0	0.2797080022177047	AB775653.1	other sequences	Escherichia coli-Bacteroides shuttle vector pVAL-1 DNA, complete sequence	False	True
SPA0041_000000008117	4227	0.989139388400142	9	8	3	4	5	True	132209	backbone	False	ENG0141_000000006400	0.9754778084363184	PS1143|PS778	0	0	True	True	1.0	2986		MOBP			mobilizable	other	3028.0	100.0	100.0	0.2797080022177047	AB775653.1	other sequences	Escherichia coli-Bacteroides shuttle vector pVAL-1 DNA, complete sequence	False	True
ENG0154_000000006665	4227	0.989139388400142	9	8	3	4	5	True	132209	backbone	False	ENG0141_000000006400	0.9754778084363184	PS1143|PS778	0	0	True	True	1.0	116		MOBP			mobilizable	other	3028.0	100.0	100.0	0.2797080022177047	AB775653.1	other sequences	Escherichia coli-Bacteroides shuttle vector pVAL-1 DNA, complete sequence	False	True
CHI0149_000000003653	4227	0.989139388400142	9	8	3	4	5	True	132209	backbone	False	ENG0141_000000006400	0.9751674967224031	PS1143|PS778	0	0	True	True	1.0	167		MOBP			mobilizable	other	3028.0	99.934	100.0	0.2797080022177047	AB775653.1	other sequences	Escherichia coli-Bacteroides shuttle vector pVAL-1 DNA, complete sequence	False	True
AST0084_000000007486	4227	0.989139388400142	9	8	3	4	5	True	132209	backbone	False	ENG0141_000000006400	0.9754778084363184	PS1143|PS778	0	0	True	True	1.0	49		MOBP			mobilizable	other	3028.0	100.0	100.0	0.2797080022177047	AB775653.1	other sequences	Escherichia coli-Bacteroides shuttle vector pVAL-1 DNA, complete sequence	False	True
USA0069_01_000000014571	4227	0.989139388400142	9	8	3	4	5	True	132209	backbone	False	ENG0141_000000006400	0.9754997475142712	PS1143|PS778	0	0	True	True	1.0	5226		MOBP			mobilizable	other	3034.0	100.0	100.0	0.28026242838661986	AB775653.1	other sequences	Escherichia coli-Bacteroides shuttle vector pVAL-1 DNA, complete sequence	False	True
AST0087_000000007975	4227	0.989139388400142	9	8	3	4	5	True	132209	backbone	False	ENG0141_000000006400	0.9727262221931845	PS1143|PS778	0	0	True	True	1.0	108		MOBP			mobilizable	other	3027.0	99.571	100.0	0.2796155978562188	AB775653.1	other sequences	Escherichia coli-Bacteroides shuttle vector pVAL-1 DNA, complete sequence	False	True
ENG0055_000000004592	4227	0.989139388400142	9	8	3	4	5	True	132209	backbone	False	ENG0141_000000006400	0.9754778084363184	PS1143|PS778	0	0	True	True	1.0	1188		MOBP			mobilizable	other	3028.0	100.0	100.0	0.2797080022177047	AB775653.1	other sequences	Escherichia coli-Bacteroides shuttle vector pVAL-1 DNA, complete sequence	False	True
USA0066_01_000000004732	4227	0.989139388400142	9	8	3	4	5	True	132209	backbone	False	ENG0141_000000006400	0.9754778084363184	PS1143|PS778	0	0	True	True	1.0	29		MOBP			mobilizable	other	3028.0	100.0	100.0	0.2797080022177047	AB775653.1	other sequences	Escherichia coli-Bacteroides shuttle vector pVAL-1 DNA, complete sequence	False	True
SPA0009_000000008120	4227	0.989139388400142	9	8	3	4	5	True	132209	backbone	False	ENG0141_000000006400	0.9730962059703356	PS1143|PS778	0	0	True	True	1.0	469		MOBP			mobilizable	other	3027.0	99.637	100.0	0.2796155978562188	AB775653.1	other sequences	Escherichia coli-Bacteroides shuttle vector pVAL-1 DNA, complete sequence	False	True
ENG0101_000000007142	4227	0.989139388400142	9	8	3	4	5	True	132209	backbone	False	ENG0141_000000006400	0.9752563444777813	PS1143|PS778	0	0	True	True	1.0	165		MOBP			mobilizable	other	3028.0	99.96700000000001	100.0	0.2797080022177047	AB775653.1	other sequences	Escherichia coli-Bacteroides shuttle vector pVAL-1 DNA, complete sequence	False	True
CHI0116_000000004291	4227	0.989139388400142	9	8	3	4	5	True	132209	backbone	False	ENG0141_000000006400	0.974572999090062	PS1143|PS778	0	0	True	True	1.0	378		MOBP			mobilizable	other	3028.0	99.90100000000001	100.0	0.2797080022177047	AB775653.1	other sequences	Escherichia coli-Bacteroides shuttle vector pVAL-1 DNA, complete sequence	False	True
ENG0104_000000006998	4226	0.989139388400142	9	8	3	4	5	True	132209	backbone	False	ENG0141_000000006400	0.9743858066778605	PS1143|PS778	0	0	True	True	1.0	314		MOBP			mobilizable	other	3028.0	100.0	100.0	0.2797080022177047	AB775653.1	other sequences	Escherichia coli-Bacteroides shuttle vector pVAL-1 DNA, complete sequence	False	True
USA0020_01_000000008255	4226	0.989139388400142	9	8	3	4	5	True	132209	backbone	False	ENG0141_000000006400	0.9752494262755079	PS1143|PS778	0	0	True	True	1.0	358		MOBP			mobilizable	other	3028.0	100.0	100.0	0.2797080022177047	AB775653.1	other sequences	Escherichia coli-Bacteroides shuttle vector pVAL-1 DNA, complete sequence	False	True
ISR0064_000000004210	4218	0.989139388400142	9	8	3	4	5	True	132209	backbone	False	ENG0141_000000006400	0.9573653436830379	PS1143|PS778	0	0	True	True	1.0	63		MOBP			mobilizable	plasmid	3238.0	99.846	100.0	0.782051282051282	LN853919.1		Uncultured prokaryote from Rat gut metagenome metamobilome, plasmid pRGFK1358	False	True
SPA0061_000000004452	4218	0.989139388400142	9	8	3	4	5	True	132209	backbone	False	ENG0141_000000006400	0.9571542191350111	PS1143|PS778	0	0	True	True	1.0	1926		MOBP			mobilizable	plasmid	3238.0	99.78399999999999	100.0	0.7818093855829705	LN853919.1		Uncultured prokaryote from Rat gut metagenome metamobilome, plasmid pRGFK1358	False	True
SPA0033_000000007051	4218	0.989139388400142	9	8	3	4	5	True	132209	backbone	False	ENG0141_000000006400	0.9728649189958785	PS1143|PS778	0	0	True	True	1.0	32		MOBP			mobilizable	other	3945.0	94.93	100.0	0.9277136802448788	NZ_CZAI01000027.1	CFB group bacteria	Bacteroides caccae strain 2789STDY5834880, whole genome shotgun sequence	False	True
SPA0030_000000007164	4218	0.989139388400142	9	8	3	4	5	True	132209	backbone	False	ENG0141_000000006400	0.957376732326627	PS1143|PS778	0	0	True	True	1.0	148		MOBP			mobilizable	plasmid	3238.0	99.815	100.0	0.7818093855829705	LN853919.1		Uncultured prokaryote from Rat gut metagenome metamobilome, plasmid pRGFK1358	False	True
AST0003_000000008358	4218	0.989139388400142	9	8	3	4	5	True	132209	backbone	False	ENG0141_000000006400	0.957332573438528	PS1143|PS778	0	0	True	True	1.0	107		MOBP			mobilizable	plasmid	3238.0	99.78399999999999	100.0	0.7818093855829705	LN853919.1		Uncultured prokaryote from Rat gut metagenome metamobilome, plasmid pRGFK1358	False	True
SPA0106_000000009213	4217	0.989139388400142	9	8	3	4	5	True	132209	backbone	False	ENG0141_000000006400	0.9575961191270034	PS1143|PS778	0	0	True	True	1.0	392		MOBP			mobilizable	plasmid	3237.0	99.846	100.0	0.7818093855829705	LN853919.1		Uncultured prokaryote from Rat gut metagenome metamobilome, plasmid pRGFK1358	False	True
ISR0395_000000009115	4217	0.989139388400142	9	8	3	4	5	True	132209	backbone	False	ENG0141_000000006400	0.9575961191270034	PS1143|PS778	0	0	True	True	1.0	578		MOBP			mobilizable	plasmid	3237.0	99.846	100.0	0.7818093855829705	LN853919.1		Uncultured prokaryote from Rat gut metagenome metamobilome, plasmid pRGFK1358	False	True
ISR0126_000000011521	4217	0.989139388400142	9	8	3	4	5	True	132209	backbone	False	ENG0141_000000006400	0.9574642321941663	PS1143|PS778	0	0	True	True	1.0	416		MOBP			mobilizable	plasmid	3637.0	99.835	100.0	0.8785679729075956	LN853919.1		Uncultured prokaryote from Rat gut metagenome metamobilome, plasmid pRGFK1358	False	True
AST0028_000000004106	4217	0.989139388400142	9	8	3	4	5	True	132209	backbone	False	ENG0141_000000006400	0.9573920915857983	PS1143|PS778	0	0	True	True	1.0	551		MOBP			mobilizable	plasmid	3237.0	99.876	100.0	0.7818093855829705	LN853919.1		Uncultured prokaryote from Rat gut metagenome metamobilome, plasmid pRGFK1358	False	True
ISR0286_000000003180	4217	0.989139388400142	9	8	3	4	5	True	132209	backbone	False	ENG0141_000000006400	0.9573920915857983	PS1143|PS778	0	0	True	True	1.0	79		MOBP			mobilizable	plasmid	3237.0	99.876	100.0	0.7818093855829705	LN853919.1		Uncultured prokaryote from Rat gut metagenome metamobilome, plasmid pRGFK1358	False	True
AST0089_000000004609	4217	0.989139388400142	9	8	3	4	5	True	132209	backbone	False	ENG0141_000000006400	0.9573920915857983	PS1143|PS778	0	0	True	True	1.0	111		MOBP			mobilizable	plasmid	3237.0	99.876	100.0	0.7818093855829705	LN853919.1		Uncultured prokaryote from Rat gut metagenome metamobilome, plasmid pRGFK1358	False	True
SPA0015_000000004261	4217	0.989139388400142	9	8	3	4	5	True	132209	backbone	False	ENG0141_000000006400	0.9575955792908782	PS1143|PS778	0	0	True	True	1.0	187		MOBP			mobilizable	plasmid	3237.0	99.846	100.0	0.7818093855829705	LN853919.1		Uncultured prokaryote from Rat gut metagenome metamobilome, plasmid pRGFK1358	False	True
SPA0029_000000005838	4217	0.989139388400142	9	8	3	4	5	True	132209	backbone	False	ENG0141_000000006400	0.9575955792908782	PS1143|PS778	0	0	True	True	1.0	640		MOBP			mobilizable	plasmid	3237.0	99.846	100.0	0.7818093855829705	LN853919.1		Uncultured prokaryote from Rat gut metagenome metamobilome, plasmid pRGFK1358	False	True
SPA0101_000000010670	4217	0.989139388400142	9	8	3	4	5	True	132209	backbone	False	ENG0141_000000006400	0.9575961191270034	PS1143|PS778	0	0	True	True	1.0	286		MOBP			mobilizable	plasmid	3237.0	99.846	100.0	0.7818093855829705	LN853919.1		Uncultured prokaryote from Rat gut metagenome metamobilome, plasmid pRGFK1358	False	True
SPA0092_000000009428	4217	0.989139388400142	9	8	3	4	5	True	132209	backbone	False	ENG0141_000000006400	0.9575961191270034	PS1143|PS778	0	0	True	True	1.0	217		MOBP			mobilizable	plasmid	3237.0	99.846	100.0	0.7818093855829705	LN853919.1		Uncultured prokaryote from Rat gut metagenome metamobilome, plasmid pRGFK1358	False	True
ENG0060_000000006144	4217	0.989139388400142	9	8	3	4	5	True	132209	backbone	False	ENG0141_000000006400	0.9575296741218421	PS1143|PS778	0	0	True	True	1.0	458		MOBP			mobilizable	plasmid	3237.0	99.815	100.0	0.7818093855829705	LN853919.1		Uncultured prokaryote from Rat gut metagenome metamobilome, plasmid pRGFK1358	False	True
ISR0775_000000004251	4217	0.989139388400142	9	8	3	4	5	True	132209	backbone	False	ENG0141_000000006400	0.9569597904474592	PS1143|PS778	0	0	True	True	1.0	814		MOBP			mobilizable	plasmid	3237.0	99.815	100.0	0.7818093855829705	LN853919.1		Uncultured prokaryote from Rat gut metagenome metamobilome, plasmid pRGFK1358	False	True
SPA0110_000000005046	4217	0.989139388400142	9	8	3	4	5	True	132209	backbone	False	ENG0141_000000006400	0.9573920915857983	PS1143|PS778	0	0	True	True	1.0	94		MOBP			mobilizable	plasmid	3237.0	99.876	100.0	0.7818093855829705	LN853919.1		Uncultured prokaryote from Rat gut metagenome metamobilome, plasmid pRGFK1358	False	True
AST0085_000000003466	4217	0.989139388400142	9	8	3	4	5	True	132209	backbone	False	ENG0141_000000006400	0.9575505961620334	PS1143|PS778	0	0	True	True	0.9997628927230835	18		MOBP			mobilizable	plasmid	3335.0	99.88	100.0	0.8055152394775036	LN853919.1		Uncultured prokaryote from Rat gut metagenome metamobilome, plasmid pRGFK1358	False	True
DEN0005_000000007315	4217	0.989139388400142	9	8	3	4	5	True	132209	backbone	False	ENG0141_000000006400	0.9571390407311313	PS1143|PS778	0	0	True	True	1.0	318		MOBP			mobilizable	plasmid	3237.0	99.815	100.0	0.7818093855829705	LN853919.1		Uncultured prokaryote from Rat gut metagenome metamobilome, plasmid pRGFK1358	False	True
AST0148_000000008217	4217	0.989139388400142	9	8	3	4	5	True	132209	backbone	False	ENG0141_000000006400	0.9575961191270034	PS1143|PS778	0	0	True	True	1.0	410		MOBP			mobilizable	plasmid	3237.0	99.846	100.0	0.7818093855829705	LN853919.1		Uncultured prokaryote from Rat gut metagenome metamobilome, plasmid pRGFK1358	False	True
AST0012_000000004485	4217	0.989139388400142	9	8	3	4	5	True	132209	backbone	False	ENG0141_000000006400	0.9573920915857983	PS1143|PS778	0	0	True	True	1.0	53		MOBP			mobilizable	plasmid	3237.0	99.876	100.0	0.7818093855829705	LN853919.1		Uncultured prokaryote from Rat gut metagenome metamobilome, plasmid pRGFK1358	False	True
AST0055_000000007740	4217	0.989139388400142	9	8	3	4	5	True	132209	backbone	False	ENG0141_000000006400	0.9573926314219234	PS1143|PS778	0	0	True	True	1.0	27		MOBP			mobilizable	plasmid	3237.0	99.876	100.0	0.7818093855829705	LN853919.1		Uncultured prokaryote from Rat gut metagenome metamobilome, plasmid pRGFK1358	False	True
ISR0230_000000006862	4217	0.989139388400142	9	8	3	4	5	True	132209	backbone	False	ENG0141_000000006400	0.9571594785148386	PS1143|PS778	0	0	True	True	1.0	165		MOBP			mobilizable	plasmid	3237.0	99.846	100.0	0.7818093855829705	LN853919.1		Uncultured prokaryote from Rat gut metagenome metamobilome, plasmid pRGFK1358	False	True
SPA0133_000000005407	4217	0.989139388400142	9	8	3	4	5	True	132209	backbone	False	ENG0141_000000006400	0.9573583296163886	PS1143|PS778	0	0	True	True	1.0	97		MOBP			mobilizable	plasmid	3237.0	99.815	100.0	0.7818093855829705	LN853919.1		Uncultured prokaryote from Rat gut metagenome metamobilome, plasmid pRGFK1358	False	True
ISR0282_000000004725	4217	0.989139388400142	9	8	3	4	5	True	132209	backbone	False	ENG0141_000000006400	0.9573920915857983	PS1143|PS778	0	0	True	True	1.0	87		MOBP			mobilizable	plasmid	3237.0	99.876	100.0	0.7818093855829705	LN853919.1		Uncultured prokaryote from Rat gut metagenome metamobilome, plasmid pRGFK1358	False	True
SPA0121_000000003200	4217	0.989139388400142	9	8	3	4	5	True	132209	backbone	False	ENG0141_000000006400	0.9575955792908782	PS1143|PS778	0	0	True	True	1.0	3866		MOBP			mobilizable	plasmid	3237.0	99.846	100.0	0.7818093855829705	LN853919.1		Uncultured prokaryote from Rat gut metagenome metamobilome, plasmid pRGFK1358	False	True
ISR0331_000000005012	4217	0.989139388400142	9	8	3	4	5	True	132209	backbone	False	ENG0141_000000006400	0.957152894868994	PS1143|PS778	0	0	True	True	1.0	274		MOBP			mobilizable	plasmid	3237.0	99.876	100.0	0.7818093855829705	LN853919.1		Uncultured prokaryote from Rat gut metagenome metamobilome, plasmid pRGFK1358	False	True
ISR0374_000000003722	4217	0.989139388400142	9	8	3	4	5	True	132209	backbone	False	ENG0141_000000006400	0.9575955792908782	PS1143|PS778	0	0	True	True	1.0	38		MOBP			mobilizable	plasmid	3237.0	99.846	100.0	0.7818093855829705	LN853919.1		Uncultured prokaryote from Rat gut metagenome metamobilome, plasmid pRGFK1358	False	True
ENG0150_000000003734	4217	0.989139388400142	9	8	3	4	5	True	132209	backbone	False	ENG0141_000000006400	0.9572121557605586	PS1143|PS778	0	0	True	True	1.0	85		MOBP			mobilizable	plasmid	3237.0	99.815	100.0	0.7818093855829705	LN853919.1		Uncultured prokaryote from Rat gut metagenome metamobilome, plasmid pRGFK1358	False	True
ISR0384_000000003264	4217	0.989139388400142	9	8	3	4	5	True	132209	backbone	False	ENG0141_000000006400	0.9574195095637857	PS1143|PS778	0	0	True	True	1.0	249		MOBP			mobilizable	plasmid	3237.0	99.815	100.0	0.7818093855829705	LN853919.1		Uncultured prokaryote from Rat gut metagenome metamobilome, plasmid pRGFK1358	False	True
SPA0097_000000007470	4207	0.989139388400142	9	8	3	4	5	True	132209	backbone	False	ENG0141_000000006400	0.9755545025108857	PS1143|PS778	0	0	True	True	1.0	198		MOBP			mobilizable	other	3939.0	94.897	100.0	0.9263009182952673	NZ_CZAI01000027.1	CFB group bacteria	Bacteroides caccae strain 2789STDY5834880, whole genome shotgun sequence	False	True
ISR0330_000000005908	4207	0.989139388400142	9	8	3	4	5	True	132209	backbone	False	ENG0141_000000006400	0.9751262533360008	PS1143|PS778	0	0	True	True	1.0	38		MOBP			mobilizable	other	3939.0	94.897	100.0	0.9263009182952673	NZ_CZAI01000027.1	CFB group bacteria	Bacteroides caccae strain 2789STDY5834880, whole genome shotgun sequence	False	True
ENG0065_000000006609	4207	0.989139388400142	9	8	3	4	5	True	132209	backbone	False	ENG0141_000000006400	0.9755545025108857	PS1143|PS778	0	0	True	True	1.0	56		MOBP			mobilizable	other	3939.0	94.897	100.0	0.9263009182952673	NZ_CZAI01000027.1	CFB group bacteria	Bacteroides caccae strain 2789STDY5834880, whole genome shotgun sequence	False	True
MAD0012_000000006374	4207	0.989139388400142	9	8	3	4	5	True	132209	backbone	False	ENG0141_000000006400	0.9755545025108857	PS1143|PS778	0	0	True	True	0.999049186706543	17		MOBP			mobilizable	other	3939.0	94.897	100.0	0.9263009182952673	NZ_CZAI01000027.1	CFB group bacteria	Bacteroides caccae strain 2789STDY5834880, whole genome shotgun sequence	False	True
DEN0046_000000005394	4197	0.989139388400142	9	8	3	4	5	True	132209	backbone	False	ENG0141_000000006400	0.9571684323348564	PS1143|PS778	0	0	True	True	1.0	248		MOBP			mobilizable	plasmid	3335.0	99.85	100.0	0.8055152394775036	LN853919.1		Uncultured prokaryote from Rat gut metagenome metamobilome, plasmid pRGFK1358	False	True
CHI0177_000000003682	4187	0.989139388400142	9	8	3	4	5	True	132209	backbone	False	ENG0141_000000006400	0.9752464410674029	PS1143|PS778	0	0	True	True	0.999761164188385	26		MOBP			mobilizable	other	3985.0	94.931	100.0	0.9371320932422886	NZ_CZAI01000027.1	CFB group bacteria	Bacteroides caccae strain 2789STDY5834880, whole genome shotgun sequence	False	True
ISR0358_000000004212	4187	0.989139388400142	9	8	3	4	5	True	132209	backbone	False	ENG0141_000000006400	0.9735539159466524	PS1143|PS778	0	0	True	True	1.0	108		MOBP			mobilizable	other	3959.0	94.74600000000001	100.0	0.930774664469037	NZ_CZAI01000027.1	CFB group bacteria	Bacteroides caccae strain 2789STDY5834880, whole genome shotgun sequence	False	True
AST0110_000000001809	10281	0.9891319229381228	11	6	2	4	5	True	128768	backbone	False	ENG0060_000000001922	0.9328201550859494	PS1052	0	0	True	True	1.0	73	IncW	MOBF			mobilizable	other	5036.0	95.353	100.0	0.0021027368283349133	FP929034.1	high GC Gram+	Bifidobacterium longum subsp. longum F8 draft genome	False	True
ISR0293_000000026188	1337	0.9891274589874366	2	2	2	1	1	False	116159	fragment	False	USA0048_01_000000006517	0.039250795816280125		0	0	False	False	1.0	0					non-mobilizable	chromosome	1339.0	94.62299999999999	100.0	0.00030249881670245973	LR215981.1	firmicutes	Ruthenibacterium lactatiformans isolate Ruthenibacterium lactatiformans 82B1 genome assembly, chromosome: 1	False	False
DEN0094_000000003358	7704	0.9891248397265384	9	6	5	5	5	False	75690	maximal	True	DEN0094_000000003358	1.0		0	0	False	False	1.0	0					non-mobilizable	no_good_hit	1447.0	77.885	19.0	0.006773205029068935	NZ_CACZYW010000006.1	firmicutes	Eubacterium ruminantium isolate RUG13076, whole genome shotgun sequence	True	False
USA0135_01_000000013532	1132	0.9891236995112728	1	1	1	1	1	False	81309	fragment	False	CHI0128_000000006542	0.9381385353577069		0	0	False	False	0.9991165995597839	0					non-mobilizable	other	1132.0	99.823	100.0	0.005028298070040502	NZ_CZBD01000004.1	firmicutes	Flavonifractor plautii strain 2789STDY5834932, whole genome shotgun sequence	False	False
MAD0002_000000009166	3607	0.9891230315293392	8	3	1	3	1	False	52306	maximal	True	MAD0002_000000009166	1.0		1	1	False	False	1.0	0					non-mobilizable	no_good_hit	74.0	90.541	2.0	2.108125135898781e-05	NZ_OESQ01000001.1	firmicutes	Lachnoclostridium edouardi strain Marseille-P3397, whole genome shotgun sequence	True	False
CHI0144_000000001133	10449	0.9891209899495425	14	9	4	6	7	True	104919	backbone	False	USA0038_01_000000001921	0.9880049731641769	PS620	0	0	True	True	1.0	28					non-mobilizable	no_good_hit	3650.0	96.329	71.0	0.2929407018959258	CP021593.1	other sequences	Unidentified plasmid plasmid FAKO27_001080F, complete sequence	True	True
SPA0142_000000006260	4600	0.9891202007641301	7	5	1	3	4	False	130029	backbone	False	ISR0080_000000005952	0.9158684371600934	PS1072|PS1075|PS1077|PS974|PS975	0	0	True	True	1.0	292					non-mobilizable	no_good_hit	1844.0	95.119	63.0	0.36618876941457584	CP021603.1	other sequences	Unidentified plasmid plasmid FAKO03_2028, complete sequence	True	True
ENG0148_000000030286	1186	0.9891109002862388	2	2	2	2	2	False	57251	fragment	False	ISR0185_000000027994	0.9936921783010934		0	0	False	False	1.0	0					non-mobilizable	chromosome	1186.0	99.831	100.0	0.0005010702183313051	CP061002.1	firmicutes	Phascolarctobacterium faecium strain G104 chromosome, complete genome	False	False
FIJ0099_000000010480	2123	0.9890993599925292	3	2	1	2	1	True	59679	backbone	False	FIJ0122_000000007671	0.9841314921532384	PS264	0	0	True	True	1.0	8		MOBV			mobilizable	plasmid	1835.0	95.204	100.0	0.8944281524926686	CP053743.1	enterobacteria	Escherichia coli strain CP8-3_Sichuan plasmid pCP8-3-2k, complete sequence	False	True
ENG0194_000000002874	8449	0.9890982991844164	14	9	4	7	7	True	125628	backbone	False	ISR0209_000000003071	0.9404867401049566	PS932|PS933	0	0	False	True	0.998579740524292	0					non-mobilizable	no_good_hit	2174.0	93.238	44.0	0.2616539532631069	NZ_JH992951.1	CFB group bacteria	Bacteroides oleiciplenus YIT 12058 supercont1.12, whole genome shotgun sequence	True	True
FIJ0091_000000009717	2402	0.9890967457088098	2	2	1	2	1	True	85458	maximal	False	FIJ0094_000000008337	0.9866546708651972	PS264	0	0	True	True	1.0	8		MOBV			mobilizable	plasmid	1287.0	99.845	100.0	0.5264019647973802	CP025947.4	enterobacteria	Escherichia coli strain SCEC020023 plasmid p3_020023, complete sequence	False	True
FIJ0094_000000008337	2402	0.9890967457088098	2	2	1	2	1	True	85458	maximal	True	FIJ0094_000000008337	0.9866600482934421	PS264	3	1	True	True	1.0	4		MOBV			mobilizable	plasmid	1393.0	99.85600000000001	100.0	0.5697912402783463	CP025947.4	enterobacteria	Escherichia coli strain SCEC020023 plasmid p3_020023, complete sequence	False	True
FIJ0021_000000005856	8311	0.9890964051759512	12	8	7	8	4	False	49696	maximal	True	FIJ0021_000000005856	1.0		7	5	False	False	0.9998796582221985	0					non-mobilizable	no_good_hit	371.0	76.55	4.0	0.00010565606353220344	LR738849.1	d-proteobacteria	Desulfovibrio sp. 86 genome assembly, chromosome: DESU86	True	False
AST0087_000000002884	8657	0.9890962749441038	8	7	5	6	6	False	115416	fragment	False	AST0087_000000002884	1.0		0	0	False	False	0.9989603757858276	0					non-mobilizable	chromosome	8641.0	95.29	99.0	0.0035573412271880035	CP048433.1	actinobacteria	Collinsella aerofaciens ATCC 25986 strain JCM 10188 chromosome, complete genome	False	False
ENG0156_000000014816	1211	0.9890961652887112	1	1	1	1	1	True	56669	fragment	False	ENG0156_000000014816	1.0		0	0	False	False	0.9983484745025635	0					non-mobilizable	no_good_hit	41.0	97.561	3.0	0.013266998341625208	HG796360.1	bacteria	Uncultured bacterium plasmid pRGI00731	True	True
ENG0191_000000009232	3166	0.9890948930113256	5	4	0	2	3	True	97179	backbone	False	MON0015_000000012386	0.942488342372648	PS522	0	0	True	True	1.0	20					non-mobilizable	no_good_hit	345.0	84.05799999999999	20.0	0.12518301610541727	NZ_WAJR01000049.1	actinobacteria	Ellagibacter isourolithinifaciens strain DSM 104140 DSM104140T_contig_049, whole genome shotgun sequence	True	True
ISR0045_000000002841	8284	0.9890935801859662	10	9	4	6	9	True	123628	fragment	False	USA0108_01_000000001009	0.3001400753828132		0	0	False	True	1.0	0	rep_cluster_1702				non-mobilizable	plasmid	8313.0	97.60600000000001	99.0	0.26707234617985126	CP021624.1	other sequences	Unidentified plasmid plasmid ES_ALL_5057, complete sequence	False	True
SPA0135_000000002911	8122	0.9890935801859662	10	9	4	6	9	True	123628	fragment	False	USA0108_01_000000001009	0.29138557167347434		0	0	False	True	1.0	0	rep_cluster_1702				non-mobilizable	plasmid	8152.0	97.559	100.0	0.26188866351138157	CP021624.1	other sequences	Unidentified plasmid plasmid ES_ALL_5057, complete sequence	False	True
SPA0016_000000001371	18767	0.9890925184552852	24	13	11	13	9	False	74786	maximal	True	SPA0016_000000001371	1.0		2	2	False	False	1.0	0					non-mobilizable	no_good_hit	568.0	72.711	3.0	0.00015783350819649673	NZ_BFBT01000001.1	firmicutes	Lawsonibacter asaccharolyticus strain 3BBH22, whole genome shotgun sequence	True	False
ENG0150_000000002236	6789	0.9890888220087066	7	4	3	3	4	False	94446	maximal	True	ENG0150_000000002236	1.0		2	1	False	False	0.99970543384552	0					non-mobilizable	no_good_hit	1343.0	74.98100000000001	19.0	0.0005791258662776016	NZ_LN869529.1	firmicutes	Intestinimonas massiliensis strain GD2, whole genome shotgun sequence	True	False
SPA0125_000000014480	2375	0.9890836448014909	5	4	2	4	4	False	113025	fragment	False	SPA0125_000000014480	0.970286447199658		0	0	False	False	1.0	0					non-mobilizable	other	2378.0	99.15899999999999	100.0	0.049262310389906826	NZ_JAAITU010000036.1	firmicutes	Blautia glucerasea strain MSK.21.93 NODE_36_length_48191_cov_177.159, whole genome shotgun sequence	False	False
SPA0036_000000012089	2059	0.9890836448014909	5	4	2	4	4	False	113023	fragment	False	SPA0036_000000012089	0.9462102689486552		0	0	False	False	1.0	0					non-mobilizable	other	2058.0	99.806	99.0	0.04268431864871034	NZ_JAAITU010000036.1	firmicutes	Blautia glucerasea strain MSK.21.93 NODE_36_length_48191_cov_177.159, whole genome shotgun sequence	False	False
MAD0045_000000011928	3151	0.9890830843072776	3	3	3	3	3	False	104590	maximal	True	MAD0045_000000011928	1.0		1	1	False	False	1.0	0					non-mobilizable	no_good_hit	2182.0	96.609	89.0	0.10997326338092116	NZ_CYXX01000046.1	firmicutes	Roseburia inulinivorans strain 2789STDY5608887, whole genome shotgun sequence	True	False
ISR0178_000000002014	6853	0.989079765245662	7	6	3	5	5	False	103502	maximal	False	ISR0069_000000003459	0.9455570201888568		0	0	True	True	1.0	21	rep_cluster_2150	MOBQ		MOBQ,MOBQ	mobilizable	plasmid	6355.0	96.633	100.0	0.9384342163682108	KY348421.1	enterobacteria	Escherichia coli strain BZB1011 E2C plasmid pColE2-P9, complete sequence	False	True
SPA0157_000000000220	13654	0.9890652550526581	17	12	10	11	7	False	123927	fragment	False	SPA0145_000000000420	0.12632374023372767		0	0	False	True	0.999926745891571	0					non-mobilizable	other	13581.0	99.993	99.0	0.13551812230560434	NZ_SPGG01000016.1	CFB group bacteria	Parabacteroides merdae strain 1001175st1_A1 NODE_16_length_100208_cov_48.2665, whole genome shotgun sequence	False	True
SPA0158_000000000618	13652	0.9890652550526581	17	12	10	11	7	False	123927	fragment	False	SPA0145_000000000420	0.1263215861569219		0	0	False	True	0.9997802376747131	0					non-mobilizable	other	13581.0	99.993	99.0	0.13551812230560434	NZ_SPGG01000016.1	CFB group bacteria	Parabacteroides merdae strain 1001175st1_A1 NODE_16_length_100208_cov_48.2665, whole genome shotgun sequence	False	True
MAD0050_000000000135	53196	0.9890617550778148	88	31	13	24	16	True	53377	maximal	True	MAD0050_000000000135	1.0		1	1	True	True	0.9999436140060425	9					non-mobilizable	no_good_hit	48.0	93.75	0.0	5.501908050005555e-06	CP036525.1	bacteria	Planctomycetes bacterium K22_7 chromosome, complete genome	True	True
MAD0034_000000005781	2651	0.9890606211377686	4	2	2	2	2	False	18815	maximal	True	MAD0034_000000005781	1.0		1	1	False	False	1.0	0					non-mobilizable	no_good_hit	582.0	82.99	22.0	0.00031060291238427365	CP017245.1	bacteria	Candidatus Melainabacteria bacterium MEL.A1 chromosome, complete genome	True	False
ENG0114_000000008156	1865	0.9890575562147796	3	2	2	1	1	False	59575	maximal	True	ENG0114_000000008156	1.0		0	0	False	False	1.0	0					non-mobilizable	no_good_hit	594.0	79.461	32.0	0.00015567296476005853	CP015400.2	firmicutes	Hungateiclostridiaceae bacterium KB18 chromosome, complete genome	True	False
MAD0088_000000005314	3865	0.9890552020633226	3	2	2	2	2	False	97118	maximal	True	MAD0088_000000005314	1.0	PS521	3	1	False	True	0.9989650845527649	0					non-mobilizable	no_good_hit	1832.0	79.803	47.0	0.0420201177397673	NZ_CYYU01000015.1	firmicutes	Mitsuokella jalaludinii strain 2789STDY5608828, whole genome shotgun sequence	True	True
FIJ0011_000000013720	3165	0.9890552020633226	4	2	2	2	2	False	97149	maximal	True	FIJ0011_000000013720	1.0	PS521	3	1	False	True	1.0	0					non-mobilizable	no_good_hit	1832.0	79.803	57.0	0.0420201177397673	NZ_CYYU01000015.1	firmicutes	Mitsuokella jalaludinii strain 2789STDY5608828, whole genome shotgun sequence	True	True
SPA0131_000000008546	2884	0.9890552020633226	5	2	2	2	2	False	97131	maximal	True	SPA0131_000000008546	1.0	PS521	4	2	False	True	0.9993064999580383	0					non-mobilizable	no_good_hit	1832.0	79.803	63.0	0.0420201177397673	NZ_CYYU01000015.1	firmicutes	Mitsuokella jalaludinii strain 2789STDY5608828, whole genome shotgun sequence	True	True
FIJ0080_000000009729	2603	0.9890552020633226	2	2	2	2	2	False	97145	maximal	True	FIJ0080_000000009729	0.9979533360622186	PS521	0	0	False	True	0.9911640286445618	0					non-mobilizable	no_good_hit	1833.0	79.26899999999999	77.0	0.0022786127675050007	NZ_GG697142.2	firmicutes	Mitsuokella multacida DSM 20544 Scfld1, whole genome shotgun sequence	True	True
FIJ0052_000000011813	2443	0.9890552020633226	2	2	2	2	2	False	97145	maximal	False	FIJ0080_000000009729	0.9673453707260853	PS521	0	0	False	True	1.0	0					non-mobilizable	no_good_hit	1804.0	79.324	81.0	0.0022434993071361836	NZ_GG697142.2	firmicutes	Mitsuokella multacida DSM 20544 Scfld1, whole genome shotgun sequence	True	True
ISR0281_000000007194	2375	0.9890552020633226	3	2	2	2	2	False	97130	fragment	False	ISR0281_000000007194	1.0		0	0	False	True	1.0	0					non-mobilizable	no_good_hit	1833.0	79.815	76.0	0.042043294859314885	NZ_CYYU01000015.1	firmicutes	Mitsuokella jalaludinii strain 2789STDY5608828, whole genome shotgun sequence	True	True
MAD0103_000000009623	2271	0.9890552020633226	3	2	2	2	2	False	97116	maximal	True	MAD0103_000000009623	1.0	PS521	2	2	False	True	0.9859092831611633	0					non-mobilizable	no_good_hit	1832.0	79.749	79.0	0.0420201177397673	NZ_CYYU01000015.1	firmicutes	Mitsuokella jalaludinii strain 2789STDY5608828, whole genome shotgun sequence	True	True
FIJ0079_000000013451	2086	0.9890552020633226	3	2	2	2	2	False	97143	maximal	True	FIJ0079_000000013451	1.0	PS521	1	1	False	True	0.9928091764450073	0					non-mobilizable	no_good_hit	1839.0	79.88	87.0	0.042159180457052796	NZ_CYYU01000015.1	firmicutes	Mitsuokella jalaludinii strain 2789STDY5608828, whole genome shotgun sequence	True	True
FIJ0002_000000018296	1993	0.9890552020633226	2	2	2	2	2	False	97108	backbone	True	FIJ0002_000000018296	0.975941267247988	PS521	0	0	False	True	1.0	0					non-mobilizable	other	1829.0	79.278	96.0	0.002274850611036913	NZ_GG697142.2	firmicutes	Mitsuokella multacida DSM 20544 Scfld1, whole genome shotgun sequence	False	True
FIJ0016_000000009281	1969	0.9890552020633226	2	2	2	2	2	False	97108	backbone	False	FIJ0002_000000018296	0.9746330907912011	PS521	0	0	False	True	0.9994921088218689	0					non-mobilizable	other	1832.0	79.803	92.0	0.0420201177397673	NZ_CYYU01000015.1	firmicutes	Mitsuokella jalaludinii strain 2789STDY5608828, whole genome shotgun sequence	False	True
MAD0016_000000002844	1941	0.9890552020633226	3	2	2	2	2	False	97108	backbone	False	FIJ0002_000000018296	0.971783158587582	PS521	0	0	False	True	0.996393620967865	0					non-mobilizable	other	1832.0	79.803	93.0	0.0420201177397673	NZ_CYYU01000015.1	firmicutes	Mitsuokella jalaludinii strain 2789STDY5608828, whole genome shotgun sequence	False	True
ISR0393_000000009318	1911	0.9890552020633226	3	2	2	2	2	False	97108	backbone	False	FIJ0002_000000018296	0.9707600827812743	PS521	0	0	False	True	0.9895342588424683	0					non-mobilizable	other	1832.0	79.203	95.0	0.0022786127675050007	NZ_GG697142.2	firmicutes	Mitsuokella multacida DSM 20544 Scfld1, whole genome shotgun sequence	False	True
FIJ0027_000000009164	1896	0.9890552020633226	2	2	2	2	2	False	97108	backbone	False	FIJ0002_000000018296	0.973253753690373	PS521	0	0	False	True	1.0	0					non-mobilizable	other	1834.0	79.88	95.0	0.042066471978862464	NZ_CYYU01000015.1	firmicutes	Mitsuokella jalaludinii strain 2789STDY5608828, whole genome shotgun sequence	False	True
MAD0084_000000003729	1881	0.9890552020633226	2	2	2	2	2	False	97108	backbone	False	FIJ0002_000000018296	0.969843072101933	PS521	0	0	False	True	1.0	0					non-mobilizable	other	1835.0	79.72800000000001	96.0	0.04208964909841005	NZ_CYYU01000015.1	firmicutes	Mitsuokella jalaludinii strain 2789STDY5608828, whole genome shotgun sequence	False	True
MAD0085_000000006083	1862	0.9890552020633226	2	2	2	2	2	False	97108	backbone	False	FIJ0002_000000018296	0.9695621759936299	PS521	0	0	True	True	0.9844253659248352	6					non-mobilizable	other	1831.0	79.792	97.0	0.04199694062021972	NZ_CYYU01000015.1	firmicutes	Mitsuokella jalaludinii strain 2789STDY5608828, whole genome shotgun sequence	False	True
FIJ0058_000000022126	1838	0.9890552020633226	2	2	2	2	2	False	97108	backbone	False	FIJ0002_000000018296	0.7116863899295799	PS521	0	0	False	True	1.0	0					non-mobilizable	other	1704.0	79.577	92.0	0.03905344643767673	NZ_CYYU01000015.1	firmicutes	Mitsuokella jalaludinii strain 2789STDY5608828, whole genome shotgun sequence	False	True
ENG0156_000000009156	1814	0.9890552020633226	2	2	2	2	2	False	97108	backbone	False	FIJ0002_000000018296	0.9683360113680374	PS521	0	0	False	True	1.0	0					non-mobilizable	other	1834.0	79.771	99.0	0.042043294859314885	NZ_CYYU01000015.1	firmicutes	Mitsuokella jalaludinii strain 2789STDY5608828, whole genome shotgun sequence	False	True
MAD0005_000000016775	1806	0.9890552020633226	2	2	2	2	2	False	97108	backbone	False	FIJ0002_000000018296	0.969558191488315	PS521	0	0	False	True	1.0	0					non-mobilizable	other	1835.0	79.837	100.0	0.04208964909841005	NZ_CYYU01000015.1	firmicutes	Mitsuokella jalaludinii strain 2789STDY5608828, whole genome shotgun sequence	False	True
MAD0047_000000025477	1804	0.9890552020633226	2	2	2	2	2	False	97108	backbone	False	FIJ0002_000000018296	0.9693828332624954	PS521	0	0	False	True	1.0	0					non-mobilizable	other	1832.0	79.803	99.0	0.0420201177397673	NZ_CYYU01000015.1	firmicutes	Mitsuokella jalaludinii strain 2789STDY5608828, whole genome shotgun sequence	False	True
MON0019_000000037276	1804	0.9890552020633226	2	2	2	2	2	False	97108	backbone	False	FIJ0002_000000018296	0.9694524290410385	PS521	0	0	False	True	1.0	0					non-mobilizable	other	1829.0	79.278	100.0	0.002274850611036913	NZ_GG697142.2	firmicutes	Mitsuokella multacida DSM 20544 Scfld1, whole genome shotgun sequence	False	True
MON0069_000000028412	1803	0.9890552020633226	2	2	2	2	2	False	97108	backbone	False	FIJ0002_000000018296	0.9693337229466032	PS521	0	0	False	True	1.0	0					non-mobilizable	other	1832.0	79.803	100.0	0.0420201177397673	NZ_CYYU01000015.1	firmicutes	Mitsuokella jalaludinii strain 2789STDY5608828, whole genome shotgun sequence	False	True
FIJ0081_000000020138	1786	0.9890552020633226	2	2	2	2	2	False	97108	backbone	False	FIJ0002_000000018296	0.8786122197625511	PS521	0	0	False	True	1.0	0					non-mobilizable	other	1810.0	79.227	100.0	0.002251023620072359	NZ_GG697142.2	firmicutes	Mitsuokella multacida DSM 20544 Scfld1, whole genome shotgun sequence	False	True
MAD0098_000000025205	1783	0.9890552020633226	2	2	2	2	2	False	97108	backbone	False	FIJ0002_000000018296	0.9038613069206762	PS521	0	0	False	True	1.0	0					non-mobilizable	other	1808.0	79.867	99.0	0.04146386687062532	NZ_CYYU01000015.1	firmicutes	Mitsuokella jalaludinii strain 2789STDY5608828, whole genome shotgun sequence	False	True
MAD0057_000000008961	1783	0.9890552020633226	2	2	2	2	2	False	97108	backbone	False	FIJ0002_000000018296	0.8783926723131567	PS521	0	0	False	True	1.0	0					non-mobilizable	other	1812.0	79.63600000000001	100.0	0.04155657534881565	NZ_CYYU01000015.1	firmicutes	Mitsuokella jalaludinii strain 2789STDY5608828, whole genome shotgun sequence	False	True
MAD0046_000000014717	1782	0.9890552020633226	2	2	2	2	2	False	97108	backbone	False	FIJ0002_000000018296	0.9037589422274033	PS521	0	0	False	True	1.0	0					non-mobilizable	other	1807.0	79.85600000000001	99.0	0.04144068975107774	NZ_CYYU01000015.1	firmicutes	Mitsuokella jalaludinii strain 2789STDY5608828, whole genome shotgun sequence	False	True
FIJ0006_000000021332	1775	0.9890552020633226	2	2	2	2	2	False	97108	backbone	False	FIJ0002_000000018296	0.8459927224781472	PS521	0	0	False	True	0.9954929351806641	0					non-mobilizable	other	1801.0	79.567	99.0	0.04130162703379224	NZ_CYYU01000015.1	firmicutes	Mitsuokella jalaludinii strain 2789STDY5608828, whole genome shotgun sequence	False	True
MAD0017_000000002413	1693	0.9890552020633226	2	2	2	2	2	False	97108	backbone	False	FIJ0002_000000018296	0.6449687413541367	PS521	0	0	False	True	1.0	0					non-mobilizable	other	1691.0	79.42	99.0	0.03875214388355815	NZ_CYYU01000015.1	firmicutes	Mitsuokella jalaludinii strain 2789STDY5608828, whole genome shotgun sequence	False	True
ISR0070_000000001739	10339	0.9890550350307477	8	5	2	3	4	True	128768	backbone	False	ENG0060_000000001922	0.962557096533375	PS1052	0	0	True	True	0.9998065829277039	41	IncW	MOBF			mobilizable	other	9618.0	99.522	99.0	0.004022663435901328	FP929034.1	high GC Gram+	Bifidobacterium longum subsp. longum F8 draft genome	False	True
ISR0059_000000001400	10316	0.9890550350307477	8	5	2	3	4	True	128768	backbone	False	ENG0060_000000001922	0.9641668850891952	PS1052	0	0	True	True	1.0	26	IncW	MOBF			mobilizable	other	9595.0	99.73899999999999	99.0	0.004022663435901328	FP929034.1	high GC Gram+	Bifidobacterium longum subsp. longum F8 draft genome	False	True
ISR0197_000000001837	10296	0.9890550350307477	8	5	2	3	4	True	128768	backbone	False	ENG0060_000000001922	0.9643518715601865	PS1052	0	0	True	True	1.0	19	IncW	MOBF			mobilizable	plasmid	6888.0	99.94200000000001	99.0	0.6090917130980809	LN854284.1		Uncultured prokaryote from Rat gut metagenome metamobilome, plasmid pRGRH1784	False	True
ISR0262_000000001298	10295	0.9890550350307477	8	5	2	3	4	True	128768	backbone	False	ENG0060_000000001922	0.9645031351031116	PS1052	0	0	True	True	0.9999028444290161	61	IncW	MOBF			mobilizable	other	8001.0	99.75	99.0	0.0033543159774036503	FP929034.1	high GC Gram+	Bifidobacterium longum subsp. longum F8 draft genome	False	True
ISR0387_000000005579	4173	0.9890549628881548	4	4	3	4	2	False	105896	fragment	False	ISR0387_000000005579	0.9837695498979415		0	0	False	False	0.9997603893280029	0					non-mobilizable	no_good_hit	104.0	90.385	2.0	0.07507507507507508	NZ_JAAIUD010000037.1	firmicutes	Tyzzerella nexilis strain MSK.23.22 NODE_38_length_1332_cov_1135.35, whole genome shotgun sequence	True	False
ENG0084_000000013549	2092	0.989054578315938	2	2	2	2	2	False	61519	fragment	False	ENG0084_000000013549	1.0		0	0	False	False	0.9923518300056458	0					non-mobilizable	no_good_hit	1149.0	80.592	55.0	0.0003093753127875405	NZ_UYXI01000001.1	CFB group bacteria	Alistipes senegalensis isolate Alistipes senegalensis 81E7, whole genome shotgun sequence	True	False
SPA0001_000000001250	21772	0.9890524994995707	22	15	7	10	8	True	90017	maximal	True	SPA0001_000000001250	1.0		1	1	False	False	0.9999540448188782	0			MPF_T		non-mobilizable	no_good_hit	1304.0	77.684	6.0	0.04121188705367204	CP021624.1	other sequences	Unidentified plasmid plasmid ES_ALL_5057, complete sequence	True	True
TAN0001_000000006005	2139	0.9890399073232338	4	2	1	2	1	False	3107	fragment	False	TAN0001_000000006005	1.0		0	0	False	False	0.9957924485206604	0					non-mobilizable	no_good_hit	676.0	90.976	61.0	0.008125774958167306	NZ_LNAM01000002.1	firmicutes	Acetivibrio ethanolgignens strain ACET-33324 ACET-33324.Scaf10, whole genome shotgun sequence	True	False
ENG0072_000000002969	3926	0.9890358690818912	7	6	4	6	5	False	118822	fragment	False	ENG0072_000000002969	1.0		0	0	False	False	1.0	0					non-mobilizable	other	3926.0	100.0	100.0	0.08144674316781142	NZ_JAAITU010000036.1	firmicutes	Blautia glucerasea strain MSK.21.93 NODE_36_length_48191_cov_177.159, whole genome shotgun sequence	False	False
ITA0006_000000001684	13673	0.989034120317002	17	11	7	9	5	False	123888	fragment	False	SPA0082_000000000937	0.05025842340003401		0	0	False	False	1.0	0					non-mobilizable	no_good_hit	8459.0	99.291	71.0	0.08600290949043225	CP021638.1	other sequences	Unidentified plasmid plasmid apr34_000136F, complete sequence	True	False
```
