## Supplemental Table S8 for "The genetic and ecological landscape of plasmids in the human gut": predicted_plasmids_summary.txt (part 6 of 72)

```
ISR0025_000000034659	1149	0.9890274047185668	2	2	2	1	1	False	37326	maximal	True	ISR0025_000000034659	1.0		1	1	False	False	0.9947780966758728	0					non-mobilizable	no_good_hit	111.0	100.0	10.0	0.0003779873889662045	NZ_CYYV01000002.1	firmicutes	Fusicatenibacter saccharivorans strain 2789STDY5608849, whole genome shotgun sequence	True	False
MAD0101_000000023802	1220	0.9890247509565238	2	2	1	1	2	False	15066	fragment	False	MAD0101_000000023802	1.0		0	0	False	False	0.9672130942344666	0					non-mobilizable	chromosome	1218.0	95.484	99.0	0.0002435691831546192	CP054232.1	enterobacteria	Escherichia coli strain EcPF7 chromosome, complete genome	False	False
ENG0195_000000014575	1787	0.9890247118473172	2	2	2	1	1	False	103296	fragment	False	ENG0195_000000014575	1.0		0	0	False	False	0.9994404315948486	0					non-mobilizable	other	1784.0	99.88799999999999	99.0	0.006674877677157543	NZ_CABMOJ010000015.1	CFB group bacteria	Paraprevotella clara isolate MGYG-HGUT-02540, whole genome shotgun sequence	False	False
ISR0051_000000024221	1528	0.9890247118473172	2	2	2	1	1	False	103295	fragment	False	ISR0051_000000024221	0.9958929276713935		0	0	False	False	0.9751309156417847	0					non-mobilizable	other	1528.0	99.804	100.0	0.005716510495243728	NZ_CABMOJ010000015.1	CFB group bacteria	Paraprevotella clara isolate MGYG-HGUT-02540, whole genome shotgun sequence	False	False
SPA0059_000000009152	2834	0.9890245074482672	3	3	3	3	3	True	6275	maximal	True	SPA0059_000000009152	1.0		1	1	False	False	0.9950599670410156	0					non-mobilizable	no_good_hit	2034.0	99.164	72.0	0.0009325832280046665	AP018132.1	high GC Gram+	Bifidobacterium bifidum DNA, complete genome, strain: TMC 3115	True	True
SPA0095_000000012321	1584	0.989018140605414	2	2	2	2	2	False	5202	maximal	True	SPA0095_000000012321	1.0		4	3	False	False	0.9962121248245239	0					non-mobilizable	chromosome	830.0	99.639	100.0	0.00016591524472898874	CP054232.1	enterobacteria	Escherichia coli strain EcPF7 chromosome, complete genome	False	False
ISR0196_000000001281	12316	0.9890131210759824	14	9	7	8	7	False	109910	fragment	False	ISR0196_000000001281	1.0		0	0	False	False	0.9999188184738159	0					non-mobilizable	virus	11687.0	99.666	99.0	0.17584831841095477	MK231413.1	viruses	Uncultured human fecal virus clone A.hadrus_S04.r3.L21_1-CL01_c5 sequence	False	False
USA0057_01_000000000759	27273	0.9890106866683418	19	12	10	9	12	True	86792	maximal	True	USA0057_01_000000000759	1.0		1	1	False	False	1.0	0					non-mobilizable	no_good_hit	5026.0	92.758	24.0	0.08449347840778536	NZ_WNCH01000018.1	b-proteobacteria	Parasutterella excrementihominis strain BIOML-A6 scaffold18_size58568, whole genome shotgun sequence	True	True
ENG0084_000000000036	97957	0.9890078983800996	91	15	6	13	4	True	127415	maximal	False	SPA0046_000000000019	0.913519569705904		0	0	True	True	1.0	99					non-mobilizable	virus	22189.0	97.165	97.0	0.22427128514665293	MK415410.1	viruses	CrAssphage YS1-2_2437, complete genome	False	True
ISR0123_000000004073	4514	0.9890060686532736	6	3	2	3	0	True	132299	maximal	False	AST0055_000000007132	0.9998911386893099		0	0	True	True	1.0	17					non-mobilizable	no_good_hit	839.0	84.38600000000001	26.0	0.16989203503768588	NZ_AUJC01000025.1	firmicutes	Clostridium paraputrificum AGR2156 G594DRAFT_scaffold00023.23_C, whole genome shotgun sequence	True	True
ISR0776_000000002360	11254	0.9890056344138198	11	6	3	2	5	False	105327	maximal	True	ISR0776_000000002360	1.0		1	1	False	False	1.0	0					non-mobilizable	no_good_hit	3165.0	92.891	48.0	0.0007018806403106044	CP036491.1	CFB group bacteria	Bacteroides sp. A1C1 chromosome, complete genome	True	False
ENG0163_000000000136	55308	0.9890048300456082	82	25	13	20	14	True	56329	maximal	True	ENG0163_000000000136	1.0		1	1	False	False	1.0	0					non-mobilizable	no_good_hit	8238.0	91.95200000000001	54.0	0.14589019246446674	MK415407.1	viruses	Phage FAKO27_000271F, complete genome	True	True
ISR0816_000000003045	13635	0.9889967075832796	9	8	8	7	6	True	110976	fragment	False	ISR0215_000000001494	0.4798730244495475		0	0	False	False	1.0	0					non-mobilizable	no_good_hit	1732.0	90.993	13.0	0.0021102340229946963	NZ_LT635838.1	CFB group bacteria	Mediterranea massiliensis strain Marseille-P2645T, whole genome shotgun sequence	True	True
ENG0107_000000012448	2293	0.988996500474787	4	3	3	3	2	False	60014	maximal	True	ENG0107_000000012448	1.0		1	1	False	False	0.9890972375869751	0					non-mobilizable	no_good_hit	537.0	78.02600000000001	23.0	0.00016270441492052373	FP929046.1	firmicutes	Faecalibacterium prausnitzii SL3/3 draft genome	True	False
ENG0020_000000017225	1177	0.9889959282954196	1	1	1	1	1	False	66410	fragment	False	ENG0020_000000017225	0.9746281714785652		0	0	False	False	1.0	0					non-mobilizable	no_good_hit	131.0	78.626	11.0	4.7497700508150004e-05	NZ_CP029462.1	firmicutes	Megasphaera stantonii strain AJH120 chromosome, complete genome	True	False
USA0087_01_000000006979	2192	0.9889954382853926	5	1	1	1	1	False	425	fragment	False	USA0087_01_000000006979	1.0		0	0	False	False	1.0	0					non-mobilizable	no_good_hit								True	False
ENG0132_000000008186	2341	0.988989790957104	3	2	2	2	2	False	66776	fragment	False	ENG0132_000000008186	1.0		0	0	False	True	1.0	0					non-mobilizable	no_good_hit	1674.0	95.579	71.0	0.1706644891293253	NZ_QIBZ01000026.1	actinobacteria	Slackia isoflavoniconvertens strain DSM 22006 DSM22006T_contig_026, whole genome shotgun sequence	True	True
ISR0125_000000004777	3162	0.9889864915733813	2	1	1	1	1	True	51435	maximal	True	ISR0125_000000004777	0.9422373588144592		1	1	True	True	0.9990512132644653	9					non-mobilizable	no_good_hit	1218.0	76.929	43.0	0.4077636551013398	AJ566638.1	firmicutes	Streptococcus thermophilus pt38 plasmid	True	True
AST0093_000000006729	2740	0.9889864915733813	2	1	1	1	1	True	109553	maximal	True	AST0093_000000006729	1.0		1	1	True	True	0.9981752038002014	21	rep_cluster_1188				non-mobilizable	no_good_hit	1234.0	81.03699999999999	69.0	0.559204440333025	LR822022.1	firmicutes	Streptococcus thermophilus isolate STH_CIRM_956 genome assembly, plasmid: pbSTHERMO	True	True
ISR0270_000000002805	2484	0.9889864915733813	1	1	1	1	1	True	103004	maximal	False	ISR0156_000000010631	0.47884225660367374		0	0	True	True	1.0	20					non-mobilizable	no_good_hit	1711.0	86.441	86.0	0.7115222876366695	HG796412.1	bacteria	Uncultured bacterium plasmid pRGI00992	True	True
CHI0045_000000008461	2463	0.9889864915733813	1	1	1	1	1	True	103004	maximal	False	ISR0156_000000010631	0.37809474848385805		0	0	True	True	1.0	77					non-mobilizable	no_good_hit	1709.0	85.31299999999999	80.0	0.7115222876366695	HG796412.1	bacteria	Uncultured bacterium plasmid pRGI00992	True	True
SPA0034_000000017519	2043	0.9889864915733813	2	1	1	1	1	True	7150	backbone	True	SPA0034_000000017519	1.0	PS21	1	1	True	True	1.0	238					non-mobilizable	no_good_hit	1119.0	75.067	53.0	0.4587888982338099	HG796412.1	bacteria	Uncultured bacterium plasmid pRGI00992	True	True
CHI0112_000000013668	1368	0.9889864915733813	1	1	1	1	1	True	82382	fragment	False	CHI0112_000000013668	1.0		0	0	False	False	1.0	0					non-mobilizable	plasmid	1354.0	83.82600000000001	97.0	0.5643397813288478	HG796412.1	bacteria	Uncultured bacterium plasmid pRGI00992	False	True
ISR0333_000000017399	1377	0.988977956121556	2	2	2	1	1	False	103295	fragment	False	ISR0051_000000024221	0.948832093322311		0	0	False	False	0.9862018823623657	0					non-mobilizable	other	1377.0	98.911	100.0	0.005151223602786752	NZ_CABMOJ010000015.1	CFB group bacteria	Paraprevotella clara isolate MGYG-HGUT-02540, whole genome shotgun sequence	False	False
FIJ0051_000000012987	1706	0.9889767974994956	2	2	2	1	1	False	93936	maximal	True	FIJ0051_000000012987	1.0		2	1	False	False	0.9964830279350281	0					non-mobilizable	no_good_hit	43.0	97.67399999999999	3.0	5.376448696902449e-06	CP007153.1	high GC Gram+	Streptomyces sp. AgN23 genome	True	False
ISR0145_000000002040	15760	0.9889764287574512	19	8	5	5	7	True	119602	maximal	True	ISR0145_000000002040	0.9995957797835726		4	3	True	True	1.0	8					non-mobilizable	no_good_hit	755.0	86.755	12.0	0.14105461393596988	HG796291.1	bacteria	Uncultured bacterium extrachromosomal DNA RGI00256	True	True
ISR0351_000000001360	7468	0.9889753416745692	7	5	2	4	3	True	128514	maximal	True	ISR0351_000000001360	0.9998626062330258	PS1036|PS360|PS606	10	4	True	True	1.0	42					non-mobilizable	no_good_hit	60.0	95.0	1.0	1.811716998559685e-05	CP027241.1	firmicutes	Lachnospiraceae bacterium oral taxon 500 strain W11650 chromosome, complete genome	True	True
ISR0855_000000001235	7381	0.9889753416745692	6	5	2	4	3	True	128514	maximal	False	ISR0351_000000001360	0.9988825202744266	PS1036|PS360|PS606	0	0	True	True	1.0	73					non-mobilizable	no_good_hit	60.0	95.0	1.0	1.811716998559685e-05	CP027241.1	firmicutes	Lachnospiraceae bacterium oral taxon 500 strain W11650 chromosome, complete genome	True	True
ISR0043_000000003088	6807	0.9889753416745692	6	5	2	4	3	True	128514	maximal	False	ISR0351_000000001360	0.6397958722846949	PS1036|PS360|PS606	0	0	False	True	1.0	0					non-mobilizable	no_good_hit	60.0	95.0	1.0	1.811716998559685e-05	CP027241.1	firmicutes	Lachnospiraceae bacterium oral taxon 500 strain W11650 chromosome, complete genome	True	True
BAN0041_000000002650	1902	0.9889677053888318	3	2	2	2	1	False	97553	fragment	False	BAN0041_000000002650	1.0		0	0	False	False	0.995793879032135	0					non-mobilizable	no_good_hit	753.0	78.486	39.0	0.19078104993597952	NZ_VZBY01000059.1	CFB group bacteria	Prevotella copri strain BVe41210 NODE_59_length_3905_cov_75.6901_ID_117, whole genome shotgun sequence	True	False
ENG0124_000000000721	28035	0.9889654831442296	27	13	11	11	8	True	120043	fragment	False	ISR0095_000000000358	0.7678469742527597		0	0	False	False	1.0	0					non-mobilizable	no_good_hit	440.0	95.0	3.0	0.0005551817809320984	NZ_KI669408.1	firmicutes	[Ruminococcus] lactaris CC59_002D addUH-supercont1.2, whole genome shotgun sequence	True	True
ENG0154_000000006545	4281	0.9889605974485406	8	4	3	3	4	False	124113	fragment	False	ENG0154_000000006545	1.0		0	0	False	False	0.9964961409568787	0					non-mobilizable	other	4262.0	98.73299999999999	99.0	0.0011974772321947979	AP018533.1	firmicutes	Clostridiales bacterium CCNA10 DNA, complete genome	False	False
ISR0199_000000018521	1654	0.9889600094365382	2	2	1	2	2	False	88397	fragment	False	ISR0199_000000018521	1.0		0	0	False	False	1.0	0					non-mobilizable	other	1565.0	97.444	95.0	0.006253498600559776	NZ_DS499671.1	CFB group bacteria	Bacteroides stercoris ATCC 43183 Scfld_02_10, whole genome shotgun sequence	False	False
AST0024_000000009429	3454	0.9889597454014682	5	2	1	2	1	True	121635	maximal	True	AST0024_000000009429	1.0		1	1	True	True	1.0	12					non-mobilizable	no_good_hit	28.0	100.0	1.0	0.0009820324434422056	NZ_CP022996.1	b-proteobacteria	Paraburkholderia aromaticivorans strain BN5 plasmid pBN6, complete sequence	True	True
SPA0016_000000013854	2400	0.9889597454014682	3	2	1	2	1	True	49587	fragment	False	SPA0016_000000013854	1.0		0	0	False	False	1.0	0					non-mobilizable	no_good_hit	58.0	100.0	2.0	0.0006720509343866062	NZ_WNAJ01000017.1	firmicutes	Roseburia intestinalis strain BIOML-A1 scaffold17_size84893, whole genome shotgun sequence	True	True
ISR0224_000000003384	7048	0.9889573520579924	8	8	0	4	7	False	78693	backbone	False	ISR0383_000000001180	0.9938263883151593	PS381	0	0	True	True	1.0	9	rep_cluster_2350	MOBP		MOBP	mobilizable	plasmid	6861.0	99.796	100.0	0.9815397824842588	CP057719.1	enterobacteria	Escherichia coli strain RHB17-C01 plasmid pRHB17-C01_3, complete sequence	False	True
MON0090_000000027183	2191	0.9889545255560688	4	2	1	2	2	False	41930	fragment	False	MON0087_000000022741	0.9385411976587124		0	0	False	False	0.9913281798362732	0					non-mobilizable	no_good_hit	1013.0	80.94800000000001	46.0	0.0003392868983758323	NZ_CP030777.1	firmicutes	Faecalibacterium prausnitzii strain APC918/95b chromosome, complete genome	True	False
MAD0062_000000002635	4890	0.9889536200791296	6	4	4	4	3	False	24610	maximal	True	MAD0062_000000002635	1.0		2	2	False	False	0.994683027267456	0					non-mobilizable	no_good_hit	1113.0	80.952	22.0	0.009881280513069952	NZ_CBYM010000009.1	firmicutes	Clostridium saudiense strain JCC, whole genome shotgun sequence	True	False
ISR0020_000000001360	11539	0.9889512116743896	18	6	2	6	3	False	127292	fragment	False	ISR0020_000000001360	0.9996508116373318		0	0	False	False	1.0	0					non-mobilizable	no_good_hit	5837.0	96.471	82.0	0.4904533602489696	MK232384.1	viruses	Uncultured human fecal virus clone B.wexlerae_B10.V01.M07_6-proph-CL25_c1 sequence	True	False
ISR0367_000000000960	10449	0.9889512116743896	18	6	2	6	3	False	127292	fragment	False	ISR0020_000000001360	0.9655425211969195		0	0	False	False	1.0	0					non-mobilizable	no_good_hit	5717.0	96.414	83.0	0.48035999663554546	MK232384.1	viruses	Uncultured human fecal virus clone B.wexlerae_B10.V01.M07_6-proph-CL25_c1 sequence	True	False
SPA0045_000000003808	7173	0.9889505320561164	6	5	5	5	3	False	6773	fragment	False	SPA0045_000000003808	1.0		0	0	False	False	0.9986059069633484	0					non-mobilizable	no_good_hit	628.0	93.471	19.0	0.010108827085852479	CP021620.1	other sequences	Unidentified plasmid plasmid FA1-2_000250F, complete sequence	True	False
SPA0104_000000001558	16562	0.988949996318944	15	7	7	6	6	False	4856	fragment	False	SPA0104_000000001558	1.0		0	0	False	False	0.9999396204948425	0					non-mobilizable	no_good_hit	2878.0	94.475	44.0	0.046384522370012095	CP021620.1	other sequences	Unidentified plasmid plasmid FA1-2_000250F, complete sequence	True	False
ENG0139_000000004329	4166	0.9889493731539194	5	5	5	5	3	False	125043	fragment	False	ENG0139_000000004329	1.0		0	0	False	False	1.0	0					non-mobilizable	other	4166.0	99.78399999999999	100.0	0.0008796415877646818	AP019724.1	CFB group bacteria	Bacteroides uniformis NBRC 113350 DNA, complete genome	False	False
FIJ0080_000000011266	2216	0.9889484879814248	3	3	3	3	2	False	44995	maximal	True	FIJ0080_000000011266	1.0		1	1	False	False	1.0	0					non-mobilizable	other	2039.0	98.774	92.0	0.000703390944894255	CP000312.1	firmicutes	Clostridium perfringens SM101, complete genome	False	False
CHI0055_000000007198	2253	0.9889462512188856	6	4	3	3	2	False	125361	fragment	False	FIJ0114_000000005988	0.11099959437286602		0	0	False	False	0.9871282577514648	0					non-mobilizable	no_good_hit	1833.0	97.709	81.0	0.0005228770108788102	NZ_BFBT01000001.1	firmicutes	Lawsonibacter asaccharolyticus strain 3BBH22, whole genome shotgun sequence	True	False
ENG0024_000000000448	39922	0.988940534684562	41	18	10	17	6	True	108583	maximal	False	ISR0201_000000000306	0.9417444631377901		0	0	False	False	0.9998998045921326	0					non-mobilizable	no_good_hit	34.0	97.059	0.0	9.544596636090792e-07	LR594559.1	birds	Streptopelia turtur genome assembly, chromosome: 8	True	True
ISR0328_000000000337	31075	0.9889375405157336	35	20	11	17	13	True	128723	maximal	True	ISR0328_000000000337	1.0	PS985|PS993	1	1	False	True	1.0	0					non-mobilizable	no_good_hit	6023.0	93.95700000000001	56.0	0.2390600647404388	CP021610.1	other sequences	Unidentified plasmid plasmid FAKO02_3061, complete sequence	True	True
ISR0222_000000016468	3303	0.9889338744206252	5	2	2	2	2	False	104004	fragment	False	ISR0222_000000016468	1.0		0	0	False	False	0.992431104183197	0					non-mobilizable	no_good_hit	317.0	90.221	27.0	6.996594990437987e-05	CP036491.1	CFB group bacteria	Bacteroides sp. A1C1 chromosome, complete genome	True	False
SPA0058_000000011243	2768	0.9889338744206252	5	2	2	2	2	False	104020	maximal	True	SPA0058_000000011243	1.0		2	1	False	False	1.0	0					non-mobilizable	no_good_hit	601.0	92.679	29.0	0.00013304636188166203	CP036491.1	CFB group bacteria	Bacteroides sp. A1C1 chromosome, complete genome	True	False
SPA0016_000000011992	2747	0.9889338744206252	6	2	2	2	2	False	104012	maximal	True	SPA0016_000000011992	1.0		0	0	False	False	0.9996359944343567	0					non-mobilizable	no_good_hit	407.0	80.59	24.0	8.706873765878384e-05	CP036491.1	CFB group bacteria	Bacteroides sp. A1C1 chromosome, complete genome	True	False
ISR0074_000000010852	2682	0.9889338744206252	5	2	2	2	2	False	103994	maximal	True	ISR0074_000000010852	1.0		0	0	False	False	1.0	0					non-mobilizable	no_good_hit	257.0	87.54899999999999	27.0	5.641698817686504e-05	CP036491.1	CFB group bacteria	Bacteroides sp. A1C1 chromosome, complete genome	True	False
CHI0123_000000005216	2632	0.9889338744206252	6	2	2	2	2	False	104037	maximal	True	CHI0123_000000005216	1.0		2	2	False	False	1.0	0					non-mobilizable	no_good_hit	685.0	82.19	61.0	0.00015125972026946885	CP036491.1	CFB group bacteria	Bacteroides sp. A1C1 chromosome, complete genome	True	False
SPA0062_000000012528	2628	0.9889338744206252	5	2	2	2	2	False	103981	maximal	True	SPA0062_000000012528	1.0		2	1	False	False	1.0	0					non-mobilizable	no_good_hit	601.0	92.679	25.0	0.00013304636188166203	CP036491.1	CFB group bacteria	Bacteroides sp. A1C1 chromosome, complete genome	True	False
DEN0063_000000019979	2379	0.9889338744206252	5	2	2	2	2	False	104019	fragment	False	DEN0063_000000019979	1.0		0	0	False	False	1.0	0					non-mobilizable	no_good_hit	624.0	92.62799999999999	34.0	0.00013815498679531517	CP036491.1	CFB group bacteria	Bacteroides sp. A1C1 chromosome, complete genome	True	False
ENG0204_000000011345	2269	0.9889338744206252	5	2	2	2	2	False	104003	fragment	False	ENG0204_000000011345	1.0		0	0	False	False	0.9920669794082642	0					non-mobilizable	no_good_hit	464.0	92.241	33.0	0.0001026167265264238	CP036491.1	CFB group bacteria	Bacteroides sp. A1C1 chromosome, complete genome	True	False
CHI0129_000000011020	2190	0.9889338744206252	4	2	2	2	2	False	104027	maximal	True	CHI0129_000000011020	1.0		2	2	False	False	0.9990867376327515	0					non-mobilizable	no_good_hit	511.0	92.368	26.0	0.00011305609048041065	CP036491.1	CFB group bacteria	Bacteroides sp. A1C1 chromosome, complete genome	True	False
ISR0320_000000014461	1763	0.9889338744206252	4	2	2	2	2	False	103987	fragment	False	ISR0320_000000014461	1.0		0	0	False	False	0.9756097793579102	0					non-mobilizable	no_good_hit	306.0	89.869	21.0	6.752269451089359e-05	CP036491.1	CFB group bacteria	Bacteroides sp. A1C1 chromosome, complete genome	True	False
AST0150_000000016665	1672	0.9889338744206252	2	2	2	2	2	False	103979	fragment	False	AST0150_000000016665	0.9515848479956339		0	0	False	False	1.0	0					non-mobilizable	no_good_hit	422.0	91.943	33.0	9.328793320583982e-05	CP036491.1	CFB group bacteria	Bacteroides sp. A1C1 chromosome, complete genome	True	False
ISR0233_000000011326	1548	0.9889338744206252	3	2	2	2	2	False	103979	fragment	False	AST0150_000000016665	0.4618243973563846		0	0	False	False	1.0	0					non-mobilizable	no_good_hit	464.0	92.241	71.0	0.0001026167265264238	CP036491.1	CFB group bacteria	Bacteroides sp. A1C1 chromosome, complete genome	True	False
CHI0143_000000012635	1540	0.9889338744206252	3	2	2	2	2	False	103979	fragment	False	AST0150_000000016665	0.7684772675288988		0	0	False	False	1.0	0					non-mobilizable	no_good_hit	723.0	78.423	69.0	0.00015814525819656656	CP036491.1	CFB group bacteria	Bacteroides sp. A1C1 chromosome, complete genome	True	False
ENG0100_000000020246	1539	0.9889338744206252	3	2	2	2	2	False	103979	fragment	False	AST0150_000000016665	0.8582784415612495		0	0	False	False	0.9993502497673035	0					non-mobilizable	no_good_hit	284.0	89.085	27.0	6.263618372392102e-05	CP036491.1	CFB group bacteria	Bacteroides sp. A1C1 chromosome, complete genome	True	False
FIJ0045_000000016847	1407	0.9889338744206252	2	2	2	2	2	False	103979	fragment	False	AST0150_000000016665	0.7362955039267776		0	0	False	False	0.9879175424575806	0					non-mobilizable	no_good_hit	272.0	84.559	22.0	5.997081420375417e-05	CP036491.1	CFB group bacteria	Bacteroides sp. A1C1 chromosome, complete genome	True	False
ISR0093_000000004994	4532	0.9889325942803382	9	8	6	7	5	False	132174	fragment	False	ISR0093_000000004994	1.0		0	0	False	False	0.9977934956550598	0					non-mobilizable	other	4515.0	99.978	99.0	0.09366894233363077	NZ_JAAITU010000036.1	firmicutes	Blautia glucerasea strain MSK.21.93 NODE_36_length_48191_cov_177.159, whole genome shotgun sequence	False	False
SPA0099_000000001228	6757	0.9889314723227668	10	5	1	3	4	True	111106	maximal	True	SPA0099_000000001228	1.0		1	1	True	True	1.0	1299	rep_cluster_1143				non-mobilizable	no_good_hit	918.0	97.16799999999999	32.0	0.25918598078010174	AY112724.1	high GC Gram+	Bifidobacterium longum strain RW048 plasmid pNAC1, complete sequence	True	True
ISR0815_000000002318	10516	0.988927334684824	6	5	3	5	3	False	77825	maximal	True	ISR0815_000000002318	1.0		5	2	False	False	0.9987637996673584	0					non-mobilizable	no_good_hit	269.0	73.97800000000001	3.0	5.950425489360277e-05	LR215981.1	firmicutes	Ruthenibacterium lactatiformans isolate Ruthenibacterium lactatiformans 82B1 genome assembly, chromosome: 1	True	False
ENG0036_000000003332	6362	0.988919968341486	6	5	4	4	3	True	127275	maximal	True	ENG0036_000000003332	1.0	PS757|PS758|PS996	0	0	True	True	1.0	22	rep_cluster_1152,rep_cluster_1320	MOBQ			mobilizable	no_good_hit	2626.0	99.772	69.0	0.3721985815602837	KP691637.1	high GC Gram+	Bifidobacterium longum subsp. longum EK13 plasmid pEK13, complete sequence	True	True
ISR0311_000000018159	1304	0.9889177982583568	2	2	2	2	1	False	25287	fragment	False	ISR0311_000000018159	1.0		0	0	False	False	1.0	0					non-mobilizable	other	1193.0	93.294	91.0	0.002905839073262367	NZ_CZAF01000006.1	CFB group bacteria	Bacteroides uniformis strain 2789STDY5834847, whole genome shotgun sequence	False	False
DEN0043_000000000284	8525	0.9889122067468858	8	6	6	6	6	True	119343	fragment	False	ENG0167_000000002624	0.94865549165233		0	0	False	False	1.0	0					non-mobilizable	other	8525.0	97.947	100.0	0.0024929440283843625	NZ_UYXY01000001.1	CFB group bacteria	Prevotella marseillensis strain Marseille-P8229, whole genome shotgun sequence	False	True
ISR0341_000000012005	1179	0.9889089369997959	3	3	3	1	1	False	78830	fragment	False	ENG0087_000000021632	0.9198117273574962		0	0	False	False	1.0	0					non-mobilizable	chromosome	1180.0	92.79700000000001	100.0	0.0002635135120020562	CP059408.1	CFB group bacteria	Bacteroides sp. CACC 737 chromosome, complete genome	False	False
ISR0383_000000002313	4789	0.9889056255866986	7	3	1	3	1	True	127228	fragment	False	ISR0383_000000002313	1.0		0	0	False	False	1.0	0					non-mobilizable	no_good_hit	2136.0	92.463	79.0	0.08500179834552211	CP021610.1	other sequences	Unidentified plasmid plasmid FAKO02_3061, complete sequence	True	True
FIJ0080_000000001957	10830	0.9889027283419743	10	9	5	7	7	False	44345	maximal	True	FIJ0080_000000001957	1.0		1	1	False	False	0.9999076724052429	0					non-mobilizable	no_good_hit	104.0	95.19200000000001	1.0	0.03646017699115044	NZ_WEHX01000159.1	b-proteobacteria	Sutterella seckii strain ASD393 NODE_159_length_2825_cov_324.709831, whole genome shotgun sequence	True	False
ISR0249_000000002463	5742	0.9888996208499472	7	4	3	4	3	False	128482	fragment	False	ISR0249_000000002463	1.0		0	0	False	False	0.998084306716919	0					non-mobilizable	no_good_hit	1702.0	96.71	56.0	0.0004835493661236692	NZ_LT907978.1	firmicutes	Anaerobutyricum hallii isolate EH1 chromosome I	True	False
CHI0173_000000000884	18127	0.9888982636168664	19	14	6	9	10	True	83907	fragment	False	CHI0173_000000000884	1.0		0	0	False	False	1.0	0					non-mobilizable	no_good_hit	91.0	87.912	1.0	9.33258100573042e-05	NZ_JH724309.1	CFB group bacteria	Bacteroides salyersiae CL02T12C01 supercont1.3, whole genome shotgun sequence	True	True
FIJ0109_000000005592	4912	0.988897331618952	7	6	5	6	5	True	73348	fragment	False	FIJ0109_000000005592	1.0		0	0	False	False	0.9997963905334473	0					non-mobilizable	no_good_hit	2119.0	92.96799999999999	43.0	0.06698973774230331	NZ_CABKPS010000022.1	firmicutes	Phascolarctobacterium succinatutens isolate MGYG-HGUT-01365, whole genome shotgun sequence	True	True
FIJ0060_000000004974	2732	0.9888942516563396	4	2	1	2	2	False	115012	fragment	False	FIJ0060_000000004974	1.0		0	0	False	False	0.9926793575286865	0					non-mobilizable	no_good_hit	645.0	77.829	26.0	0.00017873633411778723	AP018533.1	firmicutes	Clostridiales bacterium CCNA10 DNA, complete genome	True	False
CHI0116_000000001209	15145	0.9888932621508041	18	9	8	7	6	False	99376	fragment	False	CHI0174_000000000973	0.8186106453056725		0	0	False	False	1.0	0					non-mobilizable	no_good_hit	4646.0	92.574	63.0	0.18900343642611683	NZ_CYXX01000041.1	firmicutes	Roseburia inulinivorans strain 2789STDY5608887, whole genome shotgun sequence	True	False
ISR0390_000000001519	7147	0.9888914836655986	7	3	3	3	1	True	100498	maximal	True	ISR0390_000000001519	1.0	PS574	1	1	False	True	0.9995802640914917	0					non-mobilizable	no_good_hit	600.0	71.667	8.0	0.15408970976253297	LN852750.1		Uncultured prokaryote from Rat gut metagenome metamobilome, plasmid pRGRH0059	True	True
CHI0046_000000008443	1368	0.9888911075782624	2	1	1	1	1	False	87040	fragment	False	CHI0046_000000008443	1.0		0	0	False	False	0.9985380172729492	0					non-mobilizable	no_good_hit	573.0	80.279	42.0	0.005582144998181872	NZ_JWHR01000121.1	firmicutes	Terrisporobacter othiniensis strain 08-306576 Contig121, whole genome shotgun sequence	True	False
MON0106_000000012324	3243	0.9888883606287237	7	2	2	2	1	True	119002	fragment	False	MON0106_000000012324	1.0		0	0	False	False	1.0	0					non-mobilizable	no_good_hit	1308.0	90.13799999999999	40.0	0.015666614444618518	NZ_WKRD01000011.1	firmicutes	Lachnospira eligens strain BIOML-A1 scaffold11_size82979, whole genome shotgun sequence	True	True
ISR0271_000000001498	8496	0.988886193900706	13	8	4	5	6	True	101744	maximal	False	ISR0311_000000001595	0.9920821434252767	PS589	0	0	True	True	0.9996469020843506	27					non-mobilizable	no_good_hit	1213.0	85.161	59.0	0.12940159861741196	NZ_LN866271.1	firmicutes	Clostridium phoceensis strain GD3, whole genome shotgun sequence	True	True
ISR0311_000000001595	8495	0.988886193900706	13	8	4	5	6	True	101744	maximal	True	ISR0311_000000001595	0.9985864943068515	PS589	17	8	True	True	1.0	32					non-mobilizable	no_good_hit	1212.0	86.71600000000001	59.0	0.12940159861741196	NZ_LN866271.1	firmicutes	Clostridium phoceensis strain GD3, whole genome shotgun sequence	True	True
ISR0011_000000011283	2405	0.9888844647326244	3	3	3	2	2	False	91704	fragment	False	ISR0011_000000011283	1.0		0	0	False	False	0.9995841979980469	0					non-mobilizable	other	2405.0	99.792	100.0	0.0025787959468707962	NZ_JH724309.1	CFB group bacteria	Bacteroides salyersiae CL02T12C01 supercont1.3, whole genome shotgun sequence	False	False
ENG0204_000000006570	3587	0.988884119438262	6	4	3	3	2	False	54056	maximal	True	ENG0204_000000006570	1.0		1	1	False	False	0.991357684135437	0					non-mobilizable	no_good_hit	711.0	72.574	19.0	0.017542515703998774	NZ_CYZN01000033.1	firmicutes	Blautia wexlerae strain 2789STDY5834863, whole genome shotgun sequence	True	False
ENG0006_000000006283	3975	0.988883401613908	6	3	2	3	2	False	67617	maximal	True	ENG0006_000000006283	1.0		1	1	False	False	0.9997484087944031	0					non-mobilizable	no_good_hit	111.0	88.288	4.0	2.8914192491594327e-05	FP929037.1	firmicutes	Clostridium saccharolyticum-like K10 draft genome	True	False
MAD0004_000000000122	31229	0.9888833297130499	28	21	11	14	20	True	20051	fragment	False	MAD0004_000000000122	1.0		0	0	False	False	1.0	0					non-mobilizable	no_good_hit	2945.0	89.64299999999999	23.0	0.0005768328407811999	LR778144.1	enterobacteria	Escherichia coli isolate SC368 genome assembly, chromosome: omosome1	True	True
DEN0043_000000008883	1106	0.9888818117637852	3	2	2	1	1	False	78830	fragment	False	ENG0087_000000021632	0.8081325661578148		0	0	False	False	0.9900542497634888	0					non-mobilizable	other	1106.0	100.0	100.0	0.002702821696931747	NZ_CZAF01000006.1	CFB group bacteria	Bacteroides uniformis strain 2789STDY5834847, whole genome shotgun sequence	False	False
SPA0007_000000023705	1104	0.9888818117637852	2	2	2	1	1	False	78830	fragment	False	ENG0087_000000021632	0.8101794037285843		0	0	False	False	0.9909420013427734	0					non-mobilizable	other	1104.0	98.098	100.0	0.0026954837194740136	NZ_CZAF01000006.1	CFB group bacteria	Bacteroides uniformis strain 2789STDY5834847, whole genome shotgun sequence	False	False
CHI0158_000000018717	1104	0.9888818117637852	2	2	2	1	1	False	78830	fragment	False	ENG0087_000000021632	0.8089447227681305		0	0	False	False	0.9990941882133484	0					non-mobilizable	chromosome	1105.0	98.914	100.0	0.00024696003162162145	CP059408.1	CFB group bacteria	Bacteroides sp. CACC 737 chromosome, complete genome	False	False
SPA0143_000000004833	3734	0.9888817677070018	7	2	1	2	1	False	117678	fragment	False	ISR0284_000000002394	0.628322815069803		0	0	False	False	0.984467089176178	0					non-mobilizable	no_good_hit	224.0	83.929	6.0	0.0006339761748660918	NZ_CYYV01000001.1	firmicutes	Fusicatenibacter saccharivorans strain 2789STDY5608849, whole genome shotgun sequence	True	False
DEN0066_000000003528	7544	0.9888804233750704	8	5	3	4	5	False	71021	maximal	True	DEN0066_000000003528	1.0		2	2	False	False	0.9998674392700195	0					non-mobilizable	no_good_hit	3605.0	87.795	48.0	0.000684001181838071	CP027227.1	bacteria	Victivallales bacterium CCUG 44730 chromosome, complete genome	True	False
AUS0018_000000008127	3386	0.9888762790338004	6	5	3	3	5	True	123556	backbone	False	ISR0826_000000002301	0.22708628281739315	PS902	0	0	False	True	1.0	0	rep_cluster_1702				non-mobilizable	other	3387.0	99.52799999999999	100.0	0.03377973814465911	NZ_SPGG01000016.1	CFB group bacteria	Parabacteroides merdae strain 1001175st1_A1 NODE_16_length_100208_cov_48.2665, whole genome shotgun sequence	False	True
MAD0110_000000016002	1694	0.9888755255402136	2	2	2	2	2	False	19712	fragment	False	MAD0110_000000016002	1.0		0	0	False	False	0.9834710955619812	0					non-mobilizable	no_good_hit								True	False
USA0145_01_000000001351	15320	0.988874536231398	24	14	11	13	11	False	125417	fragment	False	SPA0098_000000001538	0.18191153344394417		0	0	False	False	1.0	0					non-mobilizable	other	15320.0	98.916	100.0	0.00437167422250586	NZ_BFBT01000001.1	firmicutes	Lawsonibacter asaccharolyticus strain 3BBH22, whole genome shotgun sequence	False	False
DEN0073_000000008827	5074	0.9888743826471728	9	8	8	8	8	False	125086	fragment	False	SPA0155_000000001948	0.05800074388828151		0	0	False	False	1.0	0					non-mobilizable	no_good_hit	744.0	75.403	14.0	0.0028164150183220458	NZ_DS544186.1	firmicutes	Anaerotruncus colihominis DSM 17241 Scfld_02_19, whole genome shotgun sequence	True	False
DEN0028_000000020060	1546	0.9888696255841108	3	2	2	2	2	False	73929	fragment	False	DEN0028_000000020060	1.0		0	0	False	False	0.9935317039489746	0					non-mobilizable	no_good_hit								True	False
FIJ0113_000000019627	1321	0.9888683934471127	3	2	2	1	1	False	41915	maximal	True	FIJ0113_000000019627	1.0		1	1	False	False	0.9916729927062988	0					non-mobilizable	no_good_hit								True	False
FIJ0042_000000016039	1517	0.9888654292567594	2	1	1	1	1	False	47281	maximal	True	FIJ0042_000000016039	1.0		1	1	False	False	1.0	0					non-mobilizable	no_good_hit	62.0	83.87100000000001	4.0	6.298896518738683e-05	NZ_QXDJ01000003.1	firmicutes	Clostridium chromiireducens strain C1 Scaffold3, whole genome shotgun sequence	True	False
SPA0136_000000007783	4820	0.9888653022963488	6	4	3	3	3	False	3635	maximal	True	SPA0136_000000007783	1.0		1	1	False	False	0.9991701245307922	0					non-mobilizable	no_good_hit	28.0	100.0	1.0	7.291974156163299e-07	LR131987.1	bony fishes	Gouania willdenowi genome assembly, chromosome: 15	True	False
ENG0105_000000001753	9765	0.9888608382542146	8	8	5	8	8	False	113264	fragment	False	SPA0073_000000001616	0.954352248158942		0	0	False	False	1.0	0	IncFIA	MOBF,MOBF			mobilizable	plasmid	9768.0	98.89399999999999	100.0	0.08874045801526717	CP006789.1	enterobacteria	Escherichia coli JJ1886 plasmid pJJ1886_5, complete sequence	False	True
AST0151_000000002078	7928	0.9888571254693804	11	6	4	6	4	True	113836	fragment	False	AST0151_000000002078	1.0		0	0	False	False	1.0	0					non-mobilizable	no_good_hit	1460.0	76.781	18.0	0.014412971674507056	LN681233.1	firmicutes	[Clostridium] sordellii genome assembly UMC2, plasmid : pCS1	True	True
AST0116_000000003463	6894	0.9888571254693804	10	6	4	6	4	True	113834	fragment	False	AST0116_000000003463	1.0		0	0	False	False	1.0	0					non-mobilizable	no_good_hit	1460.0	76.781	21.0	0.014412971674507056	LN681233.1	firmicutes	[Clostridium] sordellii genome assembly UMC2, plasmid : pCS1	True	True
MON0046_000000008023	3755	0.9888568849828652	4	4	2	4	2	True	73476	fragment	False	MON0046_000000008023	1.0		0	0	False	False	0.9962716102600098	0					non-mobilizable	no_good_hit	519.0	90.944	14.0	0.1307867442448773	HG796328.1	bacteria	Uncultured bacterium extrachromosomal DNA RGI00475	True	True
ISR0339_000000001888	6852	0.9888567931189846	6	4	4	4	2	True	90179	maximal	True	ISR0339_000000001888	1.0		2	2	True	True	1.0	9					non-mobilizable	no_good_hit	2429.0	84.891	35.0	0.018476860077628738	NZ_WNCH01000004.1	b-proteobacteria	Parasutterella excrementihominis strain BIOML-A6 scaffold4_size131137, whole genome shotgun sequence	True	True
USA0091_01_000000002043	5583	0.9888549405890641	7	2	2	1	1	False	387	maximal	True	USA0091_01_000000002043	1.0		2	2	False	False	1.0	0					non-mobilizable	no_good_hit	2935.0	97.54700000000001	55.0	0.0005581065790984033	CP059856.1	CFB group bacteria	Bacteroides sp. HF-5287 chromosome, complete genome	True	False
ETH0005_000000017112	2787	0.9888508908160814	3	3	1	3	1	True	52767	maximal	True	ETH0005_000000017112	1.0		1	1	True	True	0.9974883198738098	10					non-mobilizable	no_good_hit								True	True
USA0020_01_000000000809	28653	0.988848141863461	36	11	4	10	5	True	97473	fragment	False	USA0020_01_000000000809	0.9954316250887014		0	0	False	False	0.9999650716781616	0					non-mobilizable	other	26395.0	99.86399999999999	96.0	0.028955453149001536	NZ_LT700190.1	CFB group bacteria	Parabacteroides massiliensis strain SN4, whole genome shotgun sequence	False	True
SPA0075_000000003009	4859	0.988846217901046	6	4	2	4	2	True	5800	maximal	True	SPA0075_000000003009	1.0		1	1	False	False	0.9962955117225647	0					non-mobilizable	no_good_hit	663.0	94.118	14.0	0.00017618139338191363	FP929054.1	firmicutes	Ruminococcus obeum A2-162 draft genome	True	True
ISR0394_000000001039	12953	0.9888442487140175	13	8	6	7	5	False	123888	fragment	False	SPA0082_000000000937	0.0498103244807376		0	0	False	False	1.0	0					non-mobilizable	no_good_hit	8316.0	99.315	74.0	0.08454816427430595	CP021638.1	other sequences	Unidentified plasmid plasmid apr34_000136F, complete sequence	True	False
ENG0042_000000001965	12925	0.9888442487140175	14	8	6	7	5	False	123888	fragment	False	SPA0082_000000000937	0.04977342634659019		0	0	False	False	1.0	0					non-mobilizable	no_good_hit	8316.0	99.32700000000001	74.0	0.08454816427430595	CP021638.1	other sequences	Unidentified plasmid plasmid apr34_000136F, complete sequence	True	False
ENG0204_000000001298	12643	0.9888442487140175	13	8	6	7	5	False	123888	fragment	False	SPA0082_000000000937	0.04632803177407499		0	0	False	False	1.0	0					non-mobilizable	no_good_hit	8316.0	99.315	76.0	0.08454816427430595	CP021638.1	other sequences	Unidentified plasmid plasmid apr34_000136F, complete sequence	True	False
ENG0136_000000001023	12607	0.9888442487140175	13	8	6	7	5	False	123888	fragment	False	SPA0082_000000000937	0.04623527183483096		0	0	False	False	1.0	0					non-mobilizable	no_good_hit	8316.0	99.315	76.0	0.08454816427430595	CP021638.1	other sequences	Unidentified plasmid plasmid apr34_000136F, complete sequence	True	False
ISR0134_000000005295	6139	0.9888373297597508	9	7	6	6	5	True	94594	fragment	False	ENG0164_000000002692	0.9697727907253179		0	0	False	False	1.0	0					non-mobilizable	other	6040.0	99.321	100.0	0.13072093526737388	NZ_CYZO01000029.1	firmicutes	[Ruminococcus] torques strain 2789STDY5834841, whole genome shotgun sequence	False	True
FIJ0090_000000016600	2587	0.9888365391439174	5	1	1	1	1	False	43492	fragment	False	FIJ0090_000000016600	1.0		0	0	False	False	0.9996134638786316	0					non-mobilizable	no_good_hit	28.0	100.0	1.0	7.469664861036568e-05	CP032326.1	a-proteobacteria	Azospirillum brasilense strain MTCC4035 plasmid p5, complete sequence	True	False
FIJ0039_000000018382	1247	0.9888365391439174	2	1	1	1	1	False	47542	fragment	False	FIJ0039_000000018382	1.0		0	0	False	False	0.9967923164367676	0					non-mobilizable	no_good_hit	28.0	100.0	2.0	7.469664861036568e-05	CP032326.1	a-proteobacteria	Azospirillum brasilense strain MTCC4035 plasmid p5, complete sequence	True	False
ISR0012_000000012005	1915	0.9888323215020098	3	1	1	1	1	False	38167	fragment	False	ISR0012_000000012005	1.0		0	0	False	False	0.9947780966758728	0					non-mobilizable	chromosome	1915.0	100.0	100.0	0.00036495250850507137	CP059856.1	CFB group bacteria	Bacteroides sp. HF-5287 chromosome, complete genome	False	False
CHI0005_000000005961	2902	0.9888291263796256	3	2	1	2	2	False	92786	fragment	False	CHI0005_000000005961	1.0		0	0	False	False	1.0	0					non-mobilizable	no_good_hit	28.0	100.0	1.0	0.00015052432640363933	AL591606.4	rodents	Mouse DNA sequence from clone RP23-272O14 on chromosome 2, complete sequence	True	False
ISR0811_000000007485	1991	0.9888291263796256	2	2	1	2	2	False	21683	fragment	False	ISR0811_000000007485	1.0		0	0	False	False	1.0	0					non-mobilizable	no_good_hit								True	False
ISR0834_000000001265	11870	0.9888286794180888	12	6	4	6	3	True	92842	fragment	False	ISR0834_000000001265	1.0		0	0	False	False	0.9999157786369324	0					non-mobilizable	no_good_hit	48.0	91.667	0.0	0.0016160088020904964	NZ_JHYQ01000039.1	g-proteobacteria	Thiothrix lacustris DSM 21227 Q394DRAFT_scaffold00034.34_C, whole genome shotgun sequence	True	True
FIJ0005_000000029358	1260	0.9888266074365496	3	3	3	3	1	False	51852	maximal	True	FIJ0005_000000029358	1.0		2	1	False	False	0.9936507940292358	0					non-mobilizable	no_good_hit	135.0	78.51899999999999	11.0	0.00014134651150433074	NZ_FUHT01000003.1	firmicutes	Massilimaliae massiliensis strain Marseille-P2963T, whole genome shotgun sequence	True	False
ENG0077_000000001165	17335	0.9888211377658209	23	23	9	15	21	True	132521	backbone	False	USA0060_01_000000001071	0.9628404702795696	PS1166	0	0	False	True	0.9999423027038574	0		MOBP	MPF_T		conjugative	plasmid	13421.0	99.396	92.0	0.26302997040202286	NZ_CP032820.1	CFB group bacteria	Butyricimonas faecalis strain H184 plasmid unnamed, complete sequence	False	True
MAD0090_000000006427	1990	0.9888203658594974	3	2	1	2	2	False	18599	fragment	False	MAD0090_000000006427	1.0		0	0	False	False	1.0	0					non-mobilizable	no_good_hit								True	False
FIJ0013_000000020493	1448	0.9888166887773248	3	1	1	1	1	False	50616	fragment	False	FIJ0013_000000020493	1.0		0	0	False	False	1.0	0					non-mobilizable	no_good_hit								True	False
FIJ0095_000000011847	2286	0.9888163338474408	3	1	1	1	1	False	43128	fragment	False	FIJ0095_000000011847	1.0		0	0	False	False	0.9899387359619141	0					non-mobilizable	no_good_hit								True	False
ISR0318_000000000893	5080	0.988815070149009	9	5	4	2	3	True	123814	backbone	False	CHI0167_000000003333	0.9824921532468779	PS607|PS904	0	0	True	True	1.0	327		MOBP			mobilizable	plasmid	3835.0	98.853	99.0	0.7708249496981892	CP021600.1	other sequences	Unidentified plasmid plasmid FAKO05_2266, complete sequence	False	True
MAD0088_000000001158	11309	0.988811310935748	10	5	4	5	3	False	74857	fragment	False	MAD0088_000000001158	1.0		0	0	False	False	0.999204158782959	0					non-mobilizable	no_good_hit	369.0	92.68299999999999	3.0	0.00022159583929725216	NZ_CABIXZ010000001.1	firmicutes	Intestinibacter bartlettii isolate MGYG-HGUT-00062, whole genome shotgun sequence	True	False
USA0117_01_000000011400	1878	0.9888103309904664	2	2	1	2	1	False	75920	fragment	False	USA0117_01_000000011400	0.9688389398018095		0	0	False	True	0.9813631772994995	0					non-mobilizable	no_good_hit	121.0	80.992	6.0	0.0026724040312535386	NZ_FNAQ01000019.1	d-proteobacteria	Desulfuromonas thiophila strain DSM 8987, whole genome shotgun sequence	True	True
ISR0032_000000005225	5839	0.988809437389474	5	4	3	4	2	False	78821	fragment	False	ISR0032_000000005225	1.0		0	0	False	False	0.9989724159240723	0					non-mobilizable	no_good_hit	2090.0	92.057	36.0	0.0005575433173934501	CP003274.1	CFB group bacteria	Alistipes finegoldii DSM 17242, complete genome	True	False
USA0042_01_000000006166	4065	0.9888055585687536	4	2	2	2	1	False	105981	fragment	False	ISR0848_000000003121	0.4781009506564056		0	0	False	False	0.999754011631012	0					non-mobilizable	no_good_hit								True	False
TAN0017_000000000017	100993	0.9888053906725436	115	36	20	28	23	True	2509	maximal	True	TAN0017_000000000017	1.0		1	1	True	True	0.9998812079429626	36					non-mobilizable	no_good_hit	1667.0	85.963	3.0	0.0034960496553954707	NZ_LT700192.1	CFB group bacteria	Parabacteroides massiliensis strain SN4, whole genome shotgun sequence	True	True
AUS0022_000000011055	3202	0.988800762465974	5	3	3	3	3	False	125966	fragment	False	DEN0051_000000012717	0.7621093986534287		0	0	False	False	0.9946908354759216	0					non-mobilizable	no_good_hit	390.0	99.23100000000001	12.0	0.00013715907243797254	FP929059.1	firmicutes	Eubacterium siraeum V10Sc8a draft genome	True	False
ENG0047_000000003201	4771	0.9887945903649537	6	6	4	4	6	True	123628	fragment	False	USA0108_01_000000001009	0.05329838200817115		0	0	False	True	1.0	0	rep_cluster_1702				non-mobilizable	plasmid	4771.0	99.665	100.0	0.1443791997094255	AY171301.1	CFB group bacteria	Bacteroides thetaiotaomicron VPI-5482 plasmid p5482, complete sequence	False	True
FIJ0032_000000005025	6774	0.9887939231634646	9	7	5	6	5	False	48474	maximal	True	FIJ0032_000000005025	1.0		1	1	False	False	0.9998523592948914	0					non-mobilizable	no_good_hit	47.0	95.745	1.0	7.089967113581431e-06	NZ_RHJS01000002.1	firmicutes	Schaedlerella arabinosiphila strain DSM 106076 000000F_quiver_pilon, whole genome shotgun sequence	True	False
ENG0169_000000008444	2745	0.9887829958859804	5	2	2	2	2	False	124102	fragment	False	FIJ0166_000000008406	0.9549139016142445		0	0	False	False	0.9974499344825745	0					non-mobilizable	other	2745.0	98.506	100.0	0.0007711517308478116	AP018533.1	firmicutes	Clostridiales bacterium CCNA10 DNA, complete genome	False	False
ISR0060_000000003736	8371	0.9887829949487584	10	2	1	2	2	False	35431	maximal	True	ISR0060_000000003736	1.0		3	1	False	False	1.0	0					non-mobilizable	no_good_hit	2034.0	97.001	45.0	0.014028834351573823	NZ_BHVZ01000010.1	firmicutes	Anaerotignum faecicola strain KCTC 15736 Contigs10, whole genome shotgun sequence	True	False
ISR0811_000000004462	3159	0.988781900647707	7	2	2	1	1	False	67069	maximal	True	ISR0811_000000004462	1.0		2	2	False	False	1.0	0					non-mobilizable	no_good_hit								True	False
AST0150_000000017124	1627	0.9887808464358956	2	2	2	1	2	False	103908	fragment	False	ISR0255_000000018162	0.9515134529147983		0	0	False	False	0.9926244616508484	0					non-mobilizable	other	1627.0	99.01700000000001	100.0	0.0427074304625325	NZ_OEST01000010.1	CFB group bacteria	Bacteroides cutis strain Marseille-P4118, whole genome shotgun sequence	False	False
SPA0014_000000015817	1509	0.988780718688562	2	1	1	1	1	False	7935	fragment	False	SPA0014_000000015817	1.0		0	0	False	False	0.9966865181922913	0					non-mobilizable	other	1409.0	95.529	93.0	0.022316330414921964	NZ_CYYU01000011.1	firmicutes	Mitsuokella jalaludinii strain 2789STDY5608828, whole genome shotgun sequence	False	False
ENG0056_000000002676	4517	0.9887800216963132	5	2	2	2	2	True	116378	backbone	False	ENG0136_000000002709	0.9202829643197498	PS774	0	0	True	True	1.0	3					non-mobilizable	plasmid	2853.0	92.885	100.0	0.6218653761548614	HG796312.1	bacteria	Uncultured bacterium plasmid pRGI00363	False	True
CHI0174_000000011854	1294	0.9887798969111268	3	2	2	1	1	False	77780	fragment	False	CHI0174_000000011854	1.0		0	0	False	False	1.0	0					non-mobilizable	no_good_hit	573.0	80.279	44.0	0.005582144998181872	NZ_JWHR01000121.1	firmicutes	Terrisporobacter othiniensis strain 08-306576 Contig121, whole genome shotgun sequence	True	False
FIJ0014_000000006614	3592	0.9887791276111476	6	2	2	2	1	False	62642	maximal	True	FIJ0014_000000006614	1.0		0	0	False	False	0.9994432330131531	0					non-mobilizable	no_good_hit	82.0	98.78	2.0	0.007813253593132053	NZ_CYXV01000029.1	firmicutes	Roseburia faecis strain 2789STDY5608863, whole genome shotgun sequence	True	False
DEN0035_000000014988	2206	0.9887781053937408	4	3	3	3	3	False	73453	maximal	True	DEN0035_000000014988	1.0		14	7	False	False	1.0	0					non-mobilizable	no_good_hit	700.0	79.0	45.0	0.0001960788790795538	NZ_BFBT01000001.1	firmicutes	Lawsonibacter asaccharolyticus strain 3BBH22, whole genome shotgun sequence	True	False
ENG0025_000000016496	1629	0.9887779645770228	2	2	2	1	1	False	116159	fragment	False	USA0048_01_000000006517	0.2535461280696514		0	0	False	False	0.9987722635269165	0					non-mobilizable	chromosome	1544.0	95.402	95.0	0.0003488804602507052	LR215981.1	firmicutes	Ruthenibacterium lactatiformans isolate Ruthenibacterium lactatiformans 82B1 genome assembly, chromosome: 1	False	False
ISR0357_000000017274	1523	0.9887779645770228	3	2	2	1	1	False	116159	fragment	False	USA0048_01_000000006517	0.13767252802990657		0	0	False	False	0.9960604310035706	0					non-mobilizable	chromosome	1464.0	94.67200000000001	99.0	0.0003307803066709021	LR215981.1	firmicutes	Ruthenibacterium lactatiformans isolate Ruthenibacterium lactatiformans 82B1 genome assembly, chromosome: 1	False	False
ISR0001_000000016789	1466	0.9887779645770228	2	2	2	1	1	False	116159	fragment	False	USA0048_01_000000006517	0.11741002025965934		0	0	False	False	1.0	0					non-mobilizable	chromosome	1457.0	95.264	99.0	0.0003291965432326693	LR215981.1	firmicutes	Ruthenibacterium lactatiformans isolate Ruthenibacterium lactatiformans 82B1 genome assembly, chromosome: 1	False	False
ISR0038_000000031018	1166	0.9887779645770228	2	2	2	1	1	False	62910	fragment	False	ENG0064_000000016979	0.5405245128429381		0	0	False	False	0.9991423487663269	0					non-mobilizable	chromosome	1167.0	95.887	100.0	0.000263583486505883	LR215981.1	firmicutes	Ruthenibacterium lactatiformans isolate Ruthenibacterium lactatiformans 82B1 genome assembly, chromosome: 1	False	False
ISR0383_000000013685	1147	0.9887779645770228	2	2	2	1	1	False	62910	fragment	False	ENG0064_000000016979	0.670781689660264		0	0	False	False	0.9825631976127625	0					non-mobilizable	chromosome	1147.0	96.07700000000001	100.0	0.0002592847000306798	LR215981.1	firmicutes	Ruthenibacterium lactatiformans isolate Ruthenibacterium lactatiformans 82B1 genome assembly, chromosome: 1	False	False
MON0007_000000023885	2540	0.988775774118208	4	2	1	2	1	False	18246	fragment	False	MON0007_000000023885	1.0		0	0	False	False	0.9984251856803894	0					non-mobilizable	no_good_hit								True	False
ENG0047_000000007441	2468	0.9887755580220072	2	1	1	1	1	False	115765	fragment	False	ISR0120_000000013592	0.7645561210735586		0	0	False	False	1.0	0					non-mobilizable	no_good_hit	802.0	88.155	72.0	0.008417419850380362	NZ_VULP01000010.1	firmicutes	Anaerobutyricum soehngenii strain BSM-383-APC-4H seq10, whole genome shotgun sequence	True	False
ISR0120_000000013592	2413	0.9887755580220072	2	1	1	1	1	False	115765	fragment	False	ISR0120_000000013592	0.772701310665001		0	0	False	False	0.9950269460678101	0					non-mobilizable	no_good_hit	802.0	88.155	73.0	0.008417419850380362	NZ_VULP01000010.1	firmicutes	Anaerobutyricum soehngenii strain BSM-383-APC-4H seq10, whole genome shotgun sequence	True	False
ENG0042_000000011039	2382	0.9887755580220072	2	1	1	1	1	False	115765	fragment	False	ISR0120_000000013592	0.6860444435300764		0	0	False	False	0.9966414570808411	0					non-mobilizable	no_good_hit	803.0	87.92	73.0	0.008417419850380362	NZ_VULP01000010.1	firmicutes	Anaerobutyricum soehngenii strain BSM-383-APC-4H seq10, whole genome shotgun sequence	True	False
ISR0301_000000007705	2326	0.9887755580220072	2	1	1	1	1	False	115765	fragment	False	ISR0120_000000013592	0.7102175124103123		0	0	False	False	1.0	0					non-mobilizable	no_good_hit	802.0	88.155	77.0	0.00022755264288172667	NZ_LT907978.1	firmicutes	Anaerobutyricum hallii isolate EH1 chromosome I	True	False
ISR0821_000000013151	2278	0.9887755580220072	2	1	1	1	1	False	115765	fragment	False	ISR0120_000000013592	0.6770714185074312		0	0	False	False	0.9995610117912292	0					non-mobilizable	no_good_hit	804.0	87.68700000000001	76.0	0.008417419850380362	NZ_VULP01000010.1	firmicutes	Anaerobutyricum soehngenii strain BSM-383-APC-4H seq10, whole genome shotgun sequence	True	False
ISR0047_000000013426	2217	0.9887755580220072	2	1	1	1	1	False	115765	fragment	False	ISR0120_000000013592	0.5673846141326117		0	0	False	False	0.9959404468536377	0					non-mobilizable	no_good_hit	882.0	89.796	83.0	0.009269683610231373	NZ_VULP01000010.1	firmicutes	Anaerobutyricum soehngenii strain BSM-383-APC-4H seq10, whole genome shotgun sequence	True	False
ISR0045_000000011859	2157	0.9887755580220072	2	1	1	1	1	False	115765	fragment	False	ISR0120_000000013592	0.5078558406644867		0	0	False	False	0.999536395072937	0					non-mobilizable	no_good_hit	812.0	87.80799999999999	82.0	0.00851211582369714	NZ_VULP01000010.1	firmicutes	Anaerobutyricum soehngenii strain BSM-383-APC-4H seq10, whole genome shotgun sequence	True	False
SPA0083_000000007884	2143	0.9887755580220072	2	1	1	1	1	False	115765	fragment	False	ISR0120_000000013592	0.5004084794526392		0	0	False	False	0.9944003820419312	0					non-mobilizable	no_good_hit	802.0	88.155	83.0	0.008417419850380362	NZ_VULP01000010.1	firmicutes	Anaerobutyricum soehngenii strain BSM-383-APC-4H seq10, whole genome shotgun sequence	True	False
ISR0106_000000011796	2129	0.9887755580220072	2	1	1	1	1	False	115765	fragment	False	ISR0120_000000013592	0.5070242171509913		0	0	False	False	0.99483323097229	0					non-mobilizable	no_good_hit	804.0	87.811	38.0	0.008417419850380362	NZ_VULP01000010.1	firmicutes	Anaerobutyricum soehngenii strain BSM-383-APC-4H seq10, whole genome shotgun sequence	True	False
ISR0234_000000006251	2014	0.9887755580220072	2	1	1	1	1	False	115765	fragment	False	ISR0120_000000013592	0.2546351312649661		0	0	False	False	0.9721946120262146	0					non-mobilizable	no_good_hit	687.0	87.91799999999999	82.0	0.00721793752170116	NZ_VULP01000010.1	firmicutes	Anaerobutyricum soehngenii strain BSM-383-APC-4H seq10, whole genome shotgun sequence	True	False
AST0111_000000010036	1943	0.9887755580220072	2	1	1	1	1	False	115765	fragment	False	ISR0120_000000013592	0.19054608969404555		0	0	False	False	0.9994853138923645	0					non-mobilizable	no_good_hit	632.0	87.5	82.0	0.006639239906987511	NZ_VULP01000010.1	firmicutes	Anaerobutyricum soehngenii strain BSM-383-APC-4H seq10, whole genome shotgun sequence	True	False
ISR0151_000000011213	1800	0.9887755580220072	2	1	1	1	1	False	115762	fragment	False	ISR0151_000000011213	0.9528399303237545		0	0	False	False	1.0	0					non-mobilizable	no_good_hit	802.0	88.155	45.0	0.008417419850380362	NZ_VULP01000010.1	firmicutes	Anaerobutyricum soehngenii strain BSM-383-APC-4H seq10, whole genome shotgun sequence	True	False
AST0084_000000020388	1725	0.9887755580220072	2	1	1	1	1	False	115762	fragment	False	ISR0151_000000011213	0.7358747726551742		0	0	False	False	0.9994202852249146	0					non-mobilizable	no_good_hit	802.0	88.155	70.0	0.008417419850380362	NZ_VULP01000010.1	firmicutes	Anaerobutyricum soehngenii strain BSM-383-APC-4H seq10, whole genome shotgun sequence	True	False
ISR0221_000000013582	1657	0.9887755580220072	2	1	1	1	1	False	115762	fragment	False	ISR0151_000000011213	0.9361963063033287		0	0	False	False	0.996379017829895	0					non-mobilizable	no_good_hit	812.0	87.685	49.0	0.00851211582369714	NZ_VULP01000010.1	firmicutes	Anaerobutyricum soehngenii strain BSM-383-APC-4H seq10, whole genome shotgun sequence	True	False
ISR0043_000000013490	1646	0.9887755580220072	2	1	1	1	1	False	115750	fragment	False	ISR0043_000000013490	0.9986622073578595		0	0	False	False	1.0	0					non-mobilizable	no_good_hit	802.0	88.155	49.0	0.008417419850380362	NZ_VULP01000010.1	firmicutes	Anaerobutyricum soehngenii strain BSM-383-APC-4H seq10, whole genome shotgun sequence	True	False
SPA0137_000000023508	1573	0.9887755580220072	2	1	1	1	1	False	115755	fragment	False	SPA0137_000000023508	0.9813610660701819		0	0	False	False	1.0	0					non-mobilizable	no_good_hit	793.0	88.272	87.0	0.008322723877063584	NZ_VULP01000010.1	firmicutes	Anaerobutyricum soehngenii strain BSM-383-APC-4H seq10, whole genome shotgun sequence	True	False
ISR0074_000000019512	1538	0.9887755580220072	2	1	1	1	1	False	115755	fragment	False	SPA0137_000000023508	0.974389146751797		0	0	False	False	0.9986996054649353	0					non-mobilizable	no_good_hit	759.0	88.14200000000001	87.0	0.007964983533422417	NZ_VULP01000010.1	firmicutes	Anaerobutyricum soehngenii strain BSM-383-APC-4H seq10, whole genome shotgun sequence	True	False
ISR0219_000000021816	1509	0.9887755580220072	2	1	1	1	1	False	115755	fragment	False	SPA0137_000000023508	0.9760986448018747		0	0	False	False	1.0	0					non-mobilizable	no_good_hit	671.0	87.779	87.0	0.007049589124693553	NZ_VULP01000010.1	firmicutes	Anaerobutyricum soehngenii strain BSM-383-APC-4H seq10, whole genome shotgun sequence	True	False
ISR0073_000000018456	1495	0.9887755580220072	2	1	1	1	1	False	115750	fragment	False	ISR0043_000000013490	0.9526123936816524		0	0	False	False	0.9993311166763306	0					non-mobilizable	no_good_hit	803.0	87.92	54.0	0.008417419850380362	NZ_VULP01000010.1	firmicutes	Anaerobutyricum soehngenii strain BSM-383-APC-4H seq10, whole genome shotgun sequence	True	False
AST0055_000000024598	1481	0.9887755580220072	3	1	1	1	1	False	115754	maximal	True	AST0055_000000024598	1.0		1	1	False	False	1.0	0					non-mobilizable	no_good_hit	672.0	88.095	79.0	0.00019085977921704824	NZ_LT907978.1	firmicutes	Anaerobutyricum hallii isolate EH1 chromosome I	True	False
ISR0338_000000020051	1455	0.9887755580220072	2	1	1	1	1	False	115755	fragment	False	SPA0137_000000023508	0.8341025384436962		0	0	False	False	1.0	0					non-mobilizable	no_good_hit	617.0	87.844	86.0	0.006481413284792879	NZ_VULP01000010.1	firmicutes	Anaerobutyricum soehngenii strain BSM-383-APC-4H seq10, whole genome shotgun sequence	True	False
AST0052_000000017869	1393	0.9887755580220072	2	1	1	1	1	False	115755	fragment	False	SPA0137_000000023508	0.8185700045172688		0	0	False	False	0.9942569732666016	0					non-mobilizable	no_good_hit	613.0	87.765	85.0	0.006439326185540977	NZ_VULP01000010.1	firmicutes	Anaerobutyricum soehngenii strain BSM-383-APC-4H seq10, whole genome shotgun sequence	True	False
ISR0243_000000009519	1341	0.9887755580220072	1	1	1	1	1	False	65782	fragment	False	ENG0029_000000016511	0.7420282810243245		0	0	False	False	1.0	0					non-mobilizable	no_good_hit	802.0	88.03	60.0	0.008417419850380362	NZ_VULP01000010.1	firmicutes	Anaerobutyricum soehngenii strain BSM-383-APC-4H seq10, whole genome shotgun sequence	True	False
ISR0076_000000019841	1334	0.9887755580220072	1	1	1	1	1	False	65782	fragment	False	ENG0029_000000016511	0.44803672187158294		0	0	False	False	0.9970015287399292	0					non-mobilizable	no_good_hit	802.0	88.155	60.0	0.008417419850380362	NZ_VULP01000010.1	firmicutes	Anaerobutyricum soehngenii strain BSM-383-APC-4H seq10, whole genome shotgun sequence	True	False
ISR0290_000000012904	1322	0.9887755580220072	1	1	1	1	1	False	65782	fragment	False	ENG0029_000000016511	0.6018228639186917		0	0	False	False	1.0	0					non-mobilizable	no_good_hit	802.0	88.155	61.0	0.008417419850380362	NZ_VULP01000010.1	firmicutes	Anaerobutyricum soehngenii strain BSM-383-APC-4H seq10, whole genome shotgun sequence	True	False
SPA0016_000000026317	1296	0.9887755580220072	1	1	1	1	1	False	65782	fragment	False	ENG0029_000000016511	0.5863247366456392		0	0	False	False	0.9953703880310059	0					non-mobilizable	no_good_hit	802.0	88.155	62.0	0.008417419850380362	NZ_VULP01000010.1	firmicutes	Anaerobutyricum soehngenii strain BSM-383-APC-4H seq10, whole genome shotgun sequence	True	False
ENG0055_000000015780	1224	0.9887755580220072	1	1	1	1	1	False	65782	fragment	False	ENG0029_000000016511	0.4405713229804539		0	0	False	False	0.9901960492134094	0					non-mobilizable	no_good_hit	803.0	87.796	66.0	0.008417419850380362	NZ_VULP01000010.1	firmicutes	Anaerobutyricum soehngenii strain BSM-383-APC-4H seq10, whole genome shotgun sequence	True	False
ENG0099_000000013469	1208	0.9887755580220072	1	1	1	1	1	False	65782	fragment	False	ENG0029_000000016511	0.5778033439873705		0	0	False	False	1.0	0					non-mobilizable	no_good_hit	802.0	88.155	66.0	0.008417419850380362	NZ_VULP01000010.1	firmicutes	Anaerobutyricum soehngenii strain BSM-383-APC-4H seq10, whole genome shotgun sequence	True	False
ISR0257_000000014997	1206	0.9887755580220072	2	1	1	1	1	False	115749	fragment	False	ISR0251_000000013265	0.9516131842196142		0	0	False	False	0.9991708397865295	0					non-mobilizable	no_good_hit	678.0	87.906	56.0	0.007123241548384381	NZ_VULP01000010.1	firmicutes	Anaerobutyricum soehngenii strain BSM-383-APC-4H seq10, whole genome shotgun sequence	True	False
ISR0072_000000024662	1203	0.9887755580220072	1	1	1	1	1	False	65782	fragment	False	ENG0029_000000016511	0.4351843492362869		0	0	False	False	0.9900249242782593	0					non-mobilizable	no_good_hit	803.0	87.671	67.0	0.008417419850380362	NZ_VULP01000010.1	firmicutes	Anaerobutyricum soehngenii strain BSM-383-APC-4H seq10, whole genome shotgun sequence	True	False
ISR0368_000000011759	1132	0.9887755580220072	1	1	1	1	1	False	23559	maximal	True	ISR0368_000000011759	1.0		0	0	False	False	1.0	0					non-mobilizable	no_good_hit	759.0	88.01100000000001	67.0	0.007964983533422417	NZ_VULP01000010.1	firmicutes	Anaerobutyricum soehngenii strain BSM-383-APC-4H seq10, whole genome shotgun sequence	True	False
ENG0158_000000017028	1109	0.9887755580220072	1	1	1	1	1	False	65782	fragment	False	ENG0029_000000016511	0.14534177377070145		0	0	False	False	0.968440055847168	0					non-mobilizable	no_good_hit	802.0	88.155	72.0	0.008417419850380362	NZ_VULP01000010.1	firmicutes	Anaerobutyricum soehngenii strain BSM-383-APC-4H seq10, whole genome shotgun sequence	True	False
AST0040_000000018456	1108	0.9887755580220072	2	1	1	1	1	False	115749	fragment	False	ISR0251_000000013265	0.6903157540194622		0	0	False	False	1.0	0					non-mobilizable	no_good_hit	617.0	87.844	56.0	0.006481413284792879	NZ_VULP01000010.1	firmicutes	Anaerobutyricum soehngenii strain BSM-383-APC-4H seq10, whole genome shotgun sequence	True	False
ISR0306_000000004672	2089	0.9887739428428968	3	2	2	2	1	False	53785	maximal	True	ISR0306_000000004672	1.0		7	3	False	False	0.9971278309822083	0					non-mobilizable	no_good_hit	977.0	92.93799999999999	48.0	0.006279890795732514	NZ_PYLP01000004.1	firmicutes	Faecalibacillus faecis strain SNUG30370 scaffold_3, whole genome shotgun sequence	True	False
SPA0097_000000013106	2519	0.9887733194583592	4	3	2	2	3	False	106520	fragment	False	SPA0097_000000013106	1.0		0	0	False	False	1.0	0					non-mobilizable	no_good_hit	1193.0	94.04899999999999	73.0	0.02970198345459982	NZ_CABIWU010000019.1	firmicutes	Catenibacterium mitsuokai isolate MGYG-HGUT-00026, whole genome shotgun sequence	True	False
FIJ0024_000000000202	51545	0.9887722617308112	45	16	13	16	9	True	92419	fragment	False	ENG0190_000000000230	0.9811661604542408		0	0	False	False	1.0	0					non-mobilizable	no_good_hit	1844.0	85.954	4.0	0.0005955741599093788	NZ_CP022413.2	firmicutes	Blautia hansenii DSM 20583 chromosome, complete genome	True	True
ISR0077_000000009632	3206	0.9887693605284594	3	3	1	3	1	True	34523	maximal	True	ISR0077_000000009632	1.0		1	1	True	True	1.0	5					non-mobilizable	no_good_hit	828.0	74.638	26.0	0.08364747834946511	NZ_LBBT01000315.1	firmicutes	Paraclostridium benzoelyticum strain JC272 contig337, whole genome shotgun sequence	True	True
SPA0126_000000005452	6339	0.988767686735588	4	3	2	3	2	True	124888	fragment	False	SPA0126_000000005452	1.0		0	0	False	False	1.0	0					non-mobilizable	no_good_hit	109.0	95.413	2.0	0.004215456674473068	MK232142.1	viruses	Uncultured human fecal virus clone B.wexlerae_B01.V10.I09_1_c1 sequence	True	True
ISR0392_000000005759	5009	0.988767686735588	3	3	2	3	2	True	124883	fragment	False	ISR0392_000000005759	1.0		0	0	False	False	0.9896186590194702	0					non-mobilizable	no_good_hit	79.0	87.34200000000001	2.0	0.001698611270515322	NZ_AUDP01000035.1	firmicutes	Ruminococcus gauvreauii DSM 19829 H604DRAFT_scaffold00034.34_C, whole genome shotgun sequence	True	True
SPA0067_000000017772	1149	0.9887644011240552	1	1	1	1	1	False	6017	fragment	False	SPA0067_000000017772	1.0		0	0	False	False	1.0	0					non-mobilizable	chromosome	1149.0	99.04299999999999	100.0	0.0003008828097118314	CP045695.1	firmicutes	[Clostridium] scindens strain BL389WT3D chromosome, complete genome	False	False
ENG0179_000000015381	2161	0.9887610982739534	2	2	2	2	1	True	55390	maximal	True	ENG0179_000000015381	1.0		1	1	False	False	0.9967607855796814	0					non-mobilizable	no_good_hit								True	True
SPA0070_000000000495	20614	0.9887597133483558	21	11	6	9	8	True	109032	maximal	True	SPA0070_000000000495	0.9860731978566373		11	3	False	True	0.9995633959770203	0					non-mobilizable	other	10412.0	98.406	92.0	0.07931449829996798	NZ_VULP01000006.1	firmicutes	Anaerobutyricum soehngenii strain BSM-383-APC-4H seq6, whole genome shotgun sequence	False	True
SPA0109_000000026657	1285	0.9887585909619894	2	2	2	2	1	False	4646	fragment	False	SPA0109_000000026657	1.0		0	0	False	False	0.9992218017578125	0					non-mobilizable	no_good_hit	464.0	78.44800000000001	36.0	0.0014519147915397557	NZ_AAXG02000028.1	firmicutes	Pseudoflavonifractor capillosus ATCC 29799 B_capillosus-2.0.1_Cont255, whole genome shotgun sequence	True	False
SPA0049_000000004480	4901	0.9887585763454482	6	6	4	4	6	True	123628	fragment	False	USA0108_01_000000001009	0.06455071480004962		0	0	False	True	1.0	0	rep_cluster_1702				non-mobilizable	chromosome	4904.0	98.919	100.0	0.001116302917664748	LT906459.1	CFB group bacteria	Odoribacter splanchnicus strain NCTC10825 genome assembly, chromosome: 1	False	True
CAN0011_000000004867	6468	0.9887572536621574	10	6	4	4	5	False	94541	maximal	True	CAN0011_000000004867	1.0		1	1	False	False	1.0	0					non-mobilizable	no_good_hit	3568.0	97.365	55.0	0.005840589724360842	NZ_CYXL01000002.1	firmicutes	Blautia hydrogenotrophica strain 2789STDY5608857, whole genome shotgun sequence	True	False
ISR0392_000000009666	3252	0.9887534523733024	6	4	3	4	3	False	75229	fragment	False	ISR0392_000000009666	1.0		0	0	False	False	0.9904674291610718	0					non-mobilizable	no_good_hit	616.0	77.11	32.0	0.00018370937538210043	AP018532.1	firmicutes	Oscillibacter sp. PEA192 DNA, complete genome	True	False
MAD0005_000000003053	6505	0.9887395071569338	13	1	1	1	1	False	105673	fragment	False	MAD0005_000000003053	1.0		0	0	False	False	1.0	0					non-mobilizable	no_good_hit								True	False
ENG0172_000000008667	2509	0.9887394696927676	4	3	2	1	2	False	116183	fragment	False	AST0087_000000013978	0.6443204016084683		0	0	False	False	0.9948186278343201	0					non-mobilizable	chromosome	1475.0	95.39	94.0	0.00033281657394862994	LR215981.1	firmicutes	Ruthenibacterium lactatiformans isolate Ruthenibacterium lactatiformans 82B1 genome assembly, chromosome: 1	False	False
DEN0051_000000011770	3619	0.9887385825133972	5	4	4	4	3	False	103905	fragment	False	DEN0051_000000011770	0.9953731343283583		0	0	False	False	1.0	0					non-mobilizable	no_good_hit	130.0	76.154	4.0	0.00035131771376593527	NZ_LMUA01000001.1	firmicutes	Ruthenibacterium lactatiformans strain 668 contig00001, whole genome shotgun sequence	True	False
FIJ0159_000000022122	1178	0.9887381908064428	1	1	1	1	1	False	39365	fragment	False	FIJ0159_000000022122	1.0		0	0	False	False	0.9431239366531372	0					non-mobilizable	no_good_hit	687.0	93.45	58.0	0.0011922524507411488	NZ_QEKJ01000001.1	firmicutes	Agathobaculum butyriciproducens strain DSM 100391 Ga0215719_101, whole genome shotgun sequence	True	False
MON0019_000000018902	3398	0.98873405496793	4	1	1	1	1	False	58944	fragment	False	MON0019_000000018902	1.0		0	0	False	False	1.0	0					non-mobilizable	no_good_hit	259.0	72.587	8.0	0.0020968997010279724	NZ_LR027596.1	firmicutes	Bacilliculturomica massiliensis strain Marseille-P3303, whole genome shotgun sequence	True	False
ISR0115_000000010399	3099	0.98873405496793	4	1	1	1	1	False	58943	fragment	False	ISR0115_000000010399	0.9846780405270413		0	0	False	False	0.9990319609642029	0					non-mobilizable	no_good_hit	259.0	72.587	8.0	0.0020968997010279724	NZ_LR027596.1	firmicutes	Bacilliculturomica massiliensis strain Marseille-P3303, whole genome shotgun sequence	True	False
MON0103_000000016147	3007	0.98873405496793	4	1	1	1	1	False	58943	fragment	False	ISR0115_000000010399	0.9751312814785854		0	0	False	False	1.0	0					non-mobilizable	no_good_hit	84.0	90.476	3.0	0.0008463428810327422	NZ_AAXG02000034.1	firmicutes	Pseudoflavonifractor capillosus ATCC 29799 B_capillosus-2.0.1_Cont317, whole genome shotgun sequence	True	False
ENG0124_000000010575	2949	0.98873405496793	4	1	1	1	1	False	58943	fragment	False	ISR0115_000000010399	0.9636696548181881		0	0	False	False	0.9993218183517456	0					non-mobilizable	no_good_hit	259.0	72.587	9.0	0.0020968997010279724	NZ_LR027596.1	firmicutes	Bacilliculturomica massiliensis strain Marseille-P3303, whole genome shotgun sequence	True	False
USA0087_01_000000006133	2477	0.98873405496793	3	1	1	1	1	False	58719	fragment	False	USA0087_01_000000006133	1.0		0	0	False	False	0.9991925954818726	0					non-mobilizable	no_good_hit	259.0	72.587	10.0	0.0020968997010279724	NZ_LR027596.1	firmicutes	Bacilliculturomica massiliensis strain Marseille-P3303, whole genome shotgun sequence	True	False
ENG0127_000000012561	2054	0.98873405496793	3	1	1	1	1	False	58718	fragment	False	ENG0127_000000012561	1.0		0	0	False	False	0.997565746307373	0					non-mobilizable	no_good_hit	259.0	72.587	13.0	0.0020968997010279724	NZ_LR027596.1	firmicutes	Bacilliculturomica massiliensis strain Marseille-P3303, whole genome shotgun sequence	True	False
MON0007_000000059228	1119	0.988730450718926	2	1	1	1	1	False	13891	fragment	False	MON0007_000000059228	1.0		0	0	False	False	0.993744432926178	0					non-mobilizable	no_good_hit								True	False
SPA0036_000000005869	3939	0.988729312969832	5	5	5	5	5	False	98268	fragment	False	SPA0036_000000005869	1.0		0	0	False	False	0.9982228875160217	0					non-mobilizable	chromosome	2539.0	99.882	99.0	0.0006051722916930446	CP033869.1	g-proteobacteria	Acinetobacter baumannii strain MRSN15313 chromosome, complete genome	False	False
MON0045_000000001915	12190	0.9887284698055464	12	9	8	6	7	False	99372	fragment	False	ENG0006_000000002142	0.9699530092995463		0	0	False	False	1.0	0					non-mobilizable	no_good_hit	2621.0	95.65100000000001	69.0	0.1071837669775814	NZ_CYXX01000041.1	firmicutes	Roseburia inulinivorans strain 2789STDY5608887, whole genome shotgun sequence	True	False
SPA0156_000000014435	1419	0.9887251857057344	3	3	3	2	1	False	83031	maximal	True	SPA0156_000000014435	1.0		0	0	False	False	0.996476411819458	0					non-mobilizable	no_good_hit	1207.0	94.78	85.0	0.0029254070131496555	NZ_CZAF01000006.1	CFB group bacteria	Bacteroides uniformis strain 2789STDY5834847, whole genome shotgun sequence	True	False
ISR0104_000000015685	1580	0.988725090412032	2	2	2	2	1	False	32969	fragment	False	ISR0104_000000015685	1.0		0	0	False	False	0.9981012940406799	0					non-mobilizable	plasmid	828.0	94.565	93.0	0.012552492240277524	CP021623.1	other sequences	Unidentified plasmid plasmid ES_ALL_5058, complete sequence	False	True
FIJ0108_000000022284	1108	0.988722819755294	1	1	1	1	1	False	42175	fragment	False	FIJ0108_000000022284	1.0		0	0	False	False	0.9972923994064331	0					non-mobilizable	no_good_hit	122.0	87.705	11.0	6.426267152778076e-05	CP017245.1	bacteria	Candidatus Melainabacteria bacterium MEL.A1 chromosome, complete genome	True	False
BAN0013_000000000146	2244	0.9887212382572754	3	3	3	3	3	True	98704	fragment	False	BAN0013_000000000146	1.0		0	0	False	False	0.9991087317466736	0	IncFII				non-mobilizable	chromosome	2015.0	99.90100000000001	100.0	0.00026612416449697514	CP050205.1	enterobacteria	Escherichia coli strain RH-048-CS chromosome	False	True
FIJ0068_000000007529	4107	0.9887198099008632	6	4	2	4	2	True	45106	maximal	True	FIJ0068_000000007529	1.0		1	1	True	True	0.9982956051826477	2		MOBQ			mobilizable	no_good_hit	1996.0	84.51899999999999	84.0	0.48572834645669294	CP024502.1	enterobacteria	Klebsiella pneumoniae strain KSB1_4E plasmid unnamed3, complete sequence	True	True
USA0034_01_000000012411	4558	0.988719690725312	7	4	4	4	3	False	97121	maximal	True	USA0034_01_000000012411	1.0	PS521	4	2	False	True	1.0	0					non-mobilizable	no_good_hit	1833.0	79.815	40.0	0.042043294859314885	NZ_CYYU01000015.1	firmicutes	Mitsuokella jalaludinii strain 2789STDY5608828, whole genome shotgun sequence	True	True
MAD0090_000000000222	33496	0.9887185759476154	25	17	6	16	10	True	51487	fragment	False	FIJ0033_000000000484	0.9246861683477651		0	0	False	False	0.9999701380729675	0					non-mobilizable	no_good_hit	28.0	100.0	0.0	0.0001226018844363719	AL392086.14	primates	Human DNA sequence from clone RP11-799O21 on chromosome 10, complete sequence	True	True
ENG0068_000000002946	7641	0.9887180163412956	12	8	4	8	6	False	97436	fragment	False	ENG0118_000000001883	0.9994751336119708		0	0	False	False	1.0	0					non-mobilizable	no_good_hit	631.0	80.032	24.0	0.00027312294828989083	NZ_LN869529.1	firmicutes	Intestinimonas massiliensis strain GD2, whole genome shotgun sequence	True	False
ENG0118_000000001883	7635	0.9887180163412956	12	8	4	8	6	False	97436	fragment	False	ENG0118_000000001883	0.9995631381408558		0	0	False	False	0.9997380375862122	0					non-mobilizable	no_good_hit	631.0	80.032	24.0	0.00027312294828989083	NZ_LN869529.1	firmicutes	Intestinimonas massiliensis strain GD2, whole genome shotgun sequence	True	False
ENG0133_000000003056	7614	0.9887180163412956	12	8	4	8	6	False	97436	fragment	False	ENG0118_000000001883	0.9979053133120903		0	0	False	False	1.0	0					non-mobilizable	no_good_hit	631.0	80.032	24.0	0.00027312294828989083	NZ_LN869529.1	firmicutes	Intestinimonas massiliensis strain GD2, whole genome shotgun sequence	True	False
ISR0107_000000000700	19450	0.9887152407382932	17	9	7	9	4	True	104234	fragment	False	ISR0107_000000000700	1.0		0	0	False	False	1.0	0					non-mobilizable	no_good_hit	55.0	92.727	0.0	0.00012189035847264481	NZ_JGYW01000005.1	high GC Gram+	Bifidobacterium gallicum DSM 20093 = LMG 11596 Contig05, whole genome shotgun sequence	True	True
ISR0059_000000009744	1756	0.9887142024329276	3	2	2	1	1	False	115302	fragment	False	USA0087_01_000000007354	0.6746833518839146		0	0	False	False	0.9903188943862915	0					non-mobilizable	no_good_hit	667.0	72.11399999999999	49.0	0.00011459166737098196	CP041379.1	CFB group bacteria	Bacteroides intestinalis strain APC919/174 chromosome, complete genome	True	False
USA0020_01_000000023386	1481	0.9887142024329276	3	2	2	1	1	False	65651	fragment	False	USA0020_01_000000023386	1.0		0	0	False	False	1.0	0					non-mobilizable	no_good_hit	882.0	72.676	59.0	0.021250758955676987	NZ_SRYX01000034.1	CFB group bacteria	Bacteroides caecimuri strain NM63_1-25 NODE_34_length_41175_cov_295.469, whole genome shotgun sequence	True	False
MAD0049_000000001793	7551	0.9887135218961784	7	7	5	5	7	False	127643	maximal	False	ISR0135_000000002602	0.9737270378892383	PS1015|PS542	0	0	True	True	0.9965567588806152	34	rep_cluster_2131	MOBQ			mobilizable	other	4718.0	99.152	100.0	0.6248509736388925	LM997247.1	enterobacteria	Escherichia coli genome assembly FHI99, scaffold scaffold-8_contig-24.0_1_7549_[organism:Escherichia	False	True
AST0061_000000015180	2748	0.9887125381854572	2	2	1	2	1	True	116267	maximal	False	ISR0815_000000011317	0.9906402501789275		0	0	True	True	1.0	127					non-mobilizable	no_good_hit	611.0	87.07	32.0	0.18268942797244683	HG796807.1	bacteria	Uncultured bacterium plasmid pRGF00086	True	True
ISR0089_000000013848	2083	0.9887122308959684	5	2	1	1	2	False	34374	fragment	False	ISR0089_000000013848	1.0		0	0	False	False	0.994239091873169	0					non-mobilizable	no_good_hit								True	False
ISR0079_000000013469	2058	0.9887122308959684	4	2	1	1	2	False	34373	fragment	False	ISR0079_000000013469	1.0		0	0	False	False	0.999514102935791	0					non-mobilizable	no_good_hit								True	False
FIJ0133_000000001402	19098	0.9887089839509694	21	14	12	14	8	True	50041	fragment	False	FIJ0133_000000001402	1.0		0	0	False	False	1.0	0					non-mobilizable	no_good_hit	170.0	79.41199999999999	1.0	0.0039157864204394386	NZ_MSJW02000052.1	enterobacteria	Shigella dysenteriae strain BCW_4872 BCW_4872_1__paired__contig_52, whole genome shotgun sequence	True	True
ISR0021_000000005331	4141	0.988708076783856	6	4	2	2	4	False	105337	maximal	True	ISR0021_000000005331	1.0		0	0	False	False	1.0	0					non-mobilizable	no_good_hit	691.0	95.948	46.0	0.0001508154920161077	CP036491.1	CFB group bacteria	Bacteroides sp. A1C1 chromosome, complete genome	True	False
ISR0818_000000006701	2607	0.9887072904313664	4	3	1	2	2	False	21357	fragment	False	ISR0818_000000006701	1.0		0	0	False	False	1.0	0					non-mobilizable	other	2608.0	96.54899999999999	100.0	0.00175674181692674	NZ_GG697141.2	firmicutes	Mitsuokella multacida DSM 20544 Scfld0, whole genome shotgun sequence	False	False
AST0005_000000008744	3326	0.9887066212674912	6	3	3	2	2	False	128543	fragment	False	AST0005_000000008744	1.0		0	0	False	False	1.0	0					non-mobilizable	other	2409.0	91.15799999999999	100.0	0.2037758211987809	NZ_JNJN01000062.1	firmicutes	Agathobaculum desmolans ATCC 43058 T363DRAFT_scaffold00060.60_C, whole genome shotgun sequence	False	False
USA0121_01_000000010429	4548	0.9887024436007092	7	2	2	2	2	False	68067	maximal	True	USA0121_01_000000010429	1.0		3	3	False	False	0.9958223104476929	0					non-mobilizable	no_good_hit	123.0	76.423	3.0	0.001613354844731263	NZ_FRDH01000015.1	firmicutes	Butyrivibrio hungatei DSM 14810, whole genome shotgun sequence	True	False
ISR0088_000000005233	4256	0.9887012997485412	5	4	2	4	2	True	84038	maximal	False	ENG0047_000000003760	0.9864893892390137	PS415	0	0	True	True	0.9969455003738403	5		MOBQ			mobilizable	plasmid	4183.0	99.976	100.0	0.9997609371264643	CP055373.1	enterobacteria	Klebsiella grimontii strain RHBSTW-00165 plasmid pRHBSTW-00165_10, complete sequence	False	True
ENG0059_000000002897	4242	0.9887012997485412	7	4	2	4	2	True	84038	maximal	False	ENG0047_000000003760	0.9866978960887465	PS415	0	0	True	True	1.0	1235		MOBQ			mobilizable	plasmid	4046.0	99.605	100.0	0.9667702605785321	HG796320.1	bacteria	Uncultured bacterium plasmid pRGI00434	False	True
ENG0047_000000003760	4222	0.9887012997485412	7	4	2	4	2	True	84038	maximal	True	ENG0047_000000003760	0.9868625810428837	PS415	8	4	True	True	1.0	21		MOBQ			mobilizable	plasmid	3644.0	100.0	100.0	0.8709060482907005	CP056468.1	enterobacteria	Citrobacter freundii strain RHBSTW-00486 plasmid pRHBSTW-00486_3, complete sequence	False	True
CHI0087_000000001698	4222	0.9887012997485412	6	4	2	4	2	True	84038	maximal	False	ENG0047_000000003760	0.9868608579336021	PS415	0	0	True	True	0.9921838045120239	14		MOBQ			mobilizable	plasmid	3866.0	100.0	100.0	0.9239780062156348	CP056468.1	enterobacteria	Citrobacter freundii strain RHBSTW-00486 plasmid pRHBSTW-00486_3, complete sequence	False	True
USA0069_01_000000014657	4200	0.9887012997485412	7	4	2	4	2	True	84038	maximal	False	ENG0047_000000003760	0.9640154938749687	PS415	0	0	True	True	1.0	27		MOBQ			mobilizable	plasmid	4012.0	99.975	100.0	0.9639509733237203	CP056659.1	enterobacteria	Escherichia coli strain RHBSTW-00204 plasmid pRHBSTW-00204_5, complete sequence	False	True
ISR0199_000000024588	1242	0.9887004388524108	1	1	1	1	1	False	28795	fragment	False	ISR0199_000000024588	1.0		0	0	False	False	1.0	0					non-mobilizable	no_good_hit	116.0	95.69	9.0	0.00012563061104544333	NZ_KI669407.1	firmicutes	[Ruminococcus] lactaris CC59_002D addUH-supercont1.1, whole genome shotgun sequence	True	False
ENG0137_000000002367	7255	0.9886987011726532	7	5	3	5	4	True	125316	fragment	False	ENG0137_000000002367	0.9898176291793312		0	0	False	False	0.9997243285179138	0					non-mobilizable	no_good_hit	2258.0	78.03399999999999	49.0	0.004642049862306764	NZ_CABIYV010000002.1	firmicutes	Gemmiger formicilis isolate MGYG-HGUT-00084, whole genome shotgun sequence	True	True
ISR0857_000000000101	9191	0.988697256077529	14	7	5	6	6	False	20471	maximal	True	ISR0857_000000000101	1.0		1	1	False	False	0.998041570186615	0					non-mobilizable	no_good_hit	536.0	90.11200000000001	6.0	0.6054421768707483	GQ876881.1		Uncultured organism clone VC1AG37TF genomic sequence	True	False
ISR0230_000000010558	2963	0.9886939088839316	6	3	2	2	3	False	124109	fragment	False	ENG0172_000000004204	0.12109627831715211		0	0	False	False	1.0	0					non-mobilizable	other	2963.0	98.65	100.0	0.0008324167007183739	AP018533.1	firmicutes	Clostridiales bacterium CCNA10 DNA, complete genome	False	False
ENG0054_000000015076	1788	0.9886901052945818	3	3	2	3	2	False	115014	fragment	False	ISR0372_000000009500	0.9758197199007386		0	0	False	False	0.998881459236145	0					non-mobilizable	no_good_hit	645.0	77.36399999999999	52.0	0.00017873633411778723	AP018533.1	firmicutes	Clostridiales bacterium CCNA10 DNA, complete genome	True	False
ETH0003_000000006904	4640	0.9886891781699924	4	3	2	3	2	False	53243	maximal	True	ETH0003_000000006904	0.9671823204419889		2	2	False	False	1.0	0					non-mobilizable	no_good_hit	1056.0	78.693	39.0	0.0005094236004469971	NZ_LR130817.1	firmicutes	Intestinimonas timonensis strain GD4, whole genome shotgun sequence	True	False
ISR0185_000000009870	3235	0.9886849754552888	7	5	1	5	4	True	39336	fragment	False	ISR0185_000000009870	1.0		0	0	False	False	1.0	0					non-mobilizable	plasmid	3142.0	83.132	100.0	0.7128758319944917	FJ696405.1	enterobacteria	Yersinia enterocolitica strain 07-04449 plasmid pYe4449-1, complete sequence	False	True
SPA0044_000000004175	5988	0.988679517478432	11	8	5	5	7	True	90261	maximal	True	SPA0044_000000004175	1.0		1	1	False	False	1.0	0					non-mobilizable	no_good_hit	656.0	88.56700000000001	11.0	0.0004180921020991173	NZ_FNVV01000013.1	CFB group bacteria	Bacteroides ndongoniae strain Marseille-P3108T, whole genome shotgun sequence	True	True
USA0004_01_000000001235	17971	0.9886794777888862	20	12	7	7	8	True	90011	fragment	False	CHI0114_000000000326	0.942836606428991		0	0	False	False	1.0	0			MPF_T		non-mobilizable	no_good_hit	80.0	100.0	0.0	0.02840704782452355	NZ_QRML01000069.1	CFB group bacteria	Phocaeicola plebeius strain AM09-36 AM09-36.Scaf69, whole genome shotgun sequence	True	True
ISR0244_000000005956	3648	0.9886787594916012	4	4	4	4	3	True	84997	fragment	False	ISR0244_000000005956	1.0		0	0	False	False	0.999725878238678	0					non-mobilizable	other	2416.0	98.84100000000001	94.0	0.00045477099973354	CP011531.1	CFB group bacteria	Bacteroides dorei CL03T12C01, complete genome	False	True
MAD0047_000000010468	3757	0.9886785180972482	5	2	2	2	2	False	97554	fragment	False	MAD0047_000000010468	1.0		0	0	False	False	1.0	0					non-mobilizable	no_good_hit	28.0	100.0	1.0	0.006889512630773156	XM_028179448.1	moths	PREDICTED: Bombyx mandarina centromere protein J (LOC114246764), mRNA	True	False
CHI0157_000000000234	22558	0.9886762191487132	16	9	6	8	6	False	78961	maximal	True	CHI0157_000000000234	1.0		1	1	False	False	1.0	0					non-mobilizable	no_good_hit	2446.0	93.949	18.0	0.039419588875453444	CP021620.1	other sequences	Unidentified plasmid plasmid FA1-2_000250F, complete sequence	True	False
AST0088_000000001793	6654	0.9886758803789716	9	5	4	5	5	False	128487	fragment	False	AST0088_000000001793	1.0		0	0	False	False	1.0	0					non-mobilizable	no_good_hit	3055.0	90.213	57.0	0.0008669755693793786	NZ_LT907978.1	firmicutes	Anaerobutyricum hallii isolate EH1 chromosome I	True	False
ISR0027_000000013421	1924	0.988674024175672	3	3	2	2	3	False	50608	fragment	False	ISR0027_000000013421	0.9693370165745856		0	0	False	False	0.9958419799804688	0					non-mobilizable	no_good_hit	527.0	91.461	27.0	0.013081829961128277	NZ_CABIWU010000019.1	firmicutes	Catenibacterium mitsuokai isolate MGYG-HGUT-00026, whole genome shotgun sequence	True	False
ISR0100_000000003916	3058	0.9886623510013268	6	3	3	3	3	True	33181	maximal	True	ISR0100_000000003916	1.0		1	1	True	True	1.0	1					non-mobilizable	no_good_hit								True	True
USA0003_01_000000009195	4249	0.9886564457212822	5	4	3	4	3	False	2248	fragment	False	USA0003_01_000000009195	1.0		0	0	False	False	0.9995293021202087	0					non-mobilizable	no_good_hit	28.0	100.0	1.0	7.99269763462034e-07	CP023117.1	eudicots	Lupinus angustifolius cultivar Tanjil chromosome LG-05	True	False
FIJ0033_000000007108	4553	0.9886540902278272	9	2	1	2	2	True	85958	maximal	False	FIJ0145_000000002443	0.9284358278484837	PS432	0	0	False	True	0.9887986183166504	0					non-mobilizable	no_good_hit								True	True
MAD0045_000000001510	13122	0.9886536868310606	9	7	3	6	7	False	17914	maximal	True	MAD0045_000000001510	1.0		1	1	False	False	0.9999237656593323	0		MOBF			mobilizable	no_good_hit	8748.0	98.85700000000001	71.0	0.09580069768972553	AP009242.1	enterobacteria	Escherichia coli SE11 plasmid pSE11-2 DNA, complete sequence	True	True
FIJ0147_000000000214	35753	0.9886536078437188	43	19	15	18	9	True	53287	backbone	True	FIJ0147_000000000214	1.0	PS221|PS222	6	1	True	True	1.0	15					non-mobilizable	no_good_hit	99.0	82.82799999999999	0.0	0.0029584896452862415	CP031118.1	enterobacteria	Providencia sp. WCHPHu000369 strain WCHPr000369 plasmid p1_000369, complete sequence	True	True
FIJ0007_000000000242	35683	0.9886536078437188	42	19	15	18	9	True	53287	backbone	False	FIJ0147_000000000214	0.9978463345733225	PS221|PS222	0	0	True	True	1.0	24					non-mobilizable	no_good_hit	99.0	82.82799999999999	0.0	0.0029584896452862415	CP031118.1	enterobacteria	Providencia sp. WCHPHu000369 strain WCHPr000369 plasmid p1_000369, complete sequence	True	True
SPA0053_000000012886	2607	0.9886535321071852	4	1	1	1	1	False	6480	maximal	True	SPA0053_000000012886	1.0		1	1	False	False	1.0	0					non-mobilizable	no_good_hit	1500.0	93.2	58.0	0.0011762967945323022	NZ_LT706952.1	d-proteobacteria	Mailhella massiliensis strain Marseille-P3199T, whole genome shotgun sequence	True	False
TAN0001_000000007951	1741	0.9886529874766088	4	1	1	1	1	False	3102	maximal	True	TAN0001_000000007951	1.0		2	2	False	False	1.0	0					non-mobilizable	no_good_hit								True	False
ISR0394_000000000244	30463	0.9886514081400126	31	20	10	16	14	True	123973	maximal	True	ISR0394_000000000244	1.0		1	1	True	True	1.0	6					non-mobilizable	no_good_hit	5481.0	90.057	48.0	0.21759980817647764	CP021610.1	other sequences	Unidentified plasmid plasmid FAKO02_3061, complete sequence	True	True
ENG0178_000000006258	3380	0.9886462474082128	5	2	2	2	2	False	68468	fragment	False	ENG0178_000000006258	1.0		0	0	False	False	0.999704122543335	0					non-mobilizable	no_good_hit	2782.0	99.101	82.0	0.016203393386917217	NZ_JAAIQH010000005.1	firmicutes	Anaerostipes hadrus strain MSK.14.23 NODE_5_length_171569_cov_238.389, whole genome shotgun sequence	True	False
SPA0104_000000001519	17005	0.9886447588438492	31	8	5	6	6	False	105665	fragment	False	AST0140_000000001304	0.9987371512481644		0	0	False	False	1.0	0					non-mobilizable	virus	8213.0	99.73200000000001	97.0	0.14233962525783023	MK231667.1	viruses	Uncultured human fecal virus clone B.pseudocatenulat_S04.r2.K05_2-CL12_c1 sequence	False	False
ISR0350_000000001466	9252	0.9886402041913382	11	11	10	9	9	False	45612	maximal	True	ISR0350_000000001466	1.0		1	1	False	False	1.0	0					non-mobilizable	chromosome	4996.0	97.35799999999999	94.0	0.0009389897297645834	CP025541.3	enterobacteria	Klebsiella pneumoniae strain 2N3 chromosome, complete genome	False	False
TAN0007_000000004383	6705	0.9886367880108308	14	3	2	3	3	True	2931	maximal	True	TAN0007_000000004383	1.0		2	1	True	True	1.0	19					non-mobilizable	no_good_hit	32.0	96.875	0.0	0.023901310717039322	XM_010786712.1	bony fishes	PREDICTED: Notothenia coriiceps zinc finger protein 839 (znf839), mRNA	True	True
MON0069_000000022560	2215	0.9886366403060498	4	4	3	4	2	False	46730	fragment	False	MON0069_000000022560	1.0		0	0	False	False	0.99819415807724	0					non-mobilizable	no_good_hit	579.0	80.311	26.0	0.00013083793420280468	NC_016048.1	firmicutes	Oscillibacter valericigenes Sjm18-20, complete genome	True	False
SPA0010_000000004185	4590	0.9886260317032473	7	5	1	3	3	False	130029	backbone	False	ISR0080_000000005952	0.9186021748341645	PS1072|PS1075|PS1077|PS974|PS975	0	0	True	True	1.0	92					non-mobilizable	no_good_hit	1774.0	95.039	63.0	0.35225009956192754	CP021603.1	other sequences	Unidentified plasmid plasmid FAKO03_2028, complete sequence	True	True
ISR0127_000000000431	27384	0.9886254290976236	35	10	4	10	4	True	97473	fragment	False	USA0020_01_000000000809	0.963247540875096		0	0	False	False	0.9999634623527527	0					non-mobilizable	other	27125.0	99.919	100.0	0.02975751590958964	NZ_LT700190.1	CFB group bacteria	Parabacteroides massiliensis strain SN4, whole genome shotgun sequence	False	True
ENG0034_000000002527	5638	0.98862255001267	3	2	2	2	1	True	67734	fragment	False	ENG0034_000000002527	0.9559346126510306		0	0	False	False	0.9989358186721802	0					non-mobilizable	no_good_hit	1554.0	97.74799999999999	82.0	0.0086338779574648	NZ_QSOD01000006.1	firmicutes	Ruminococcus bromii strain TM10-21 TM10-21.Scaf6, whole genome shotgun sequence	True	True
ISR0013_000000004002	5628	0.98862255001267	4	2	2	2	1	True	67734	fragment	False	ENG0034_000000002527	0.95512593118127		0	0	False	False	0.9998223185539246	0					non-mobilizable	no_good_hit	3245.0	93.867	85.0	0.01796870219240419	NZ_QSOD01000006.1	firmicutes	Ruminococcus bromii strain TM10-21 TM10-21.Scaf6, whole genome shotgun sequence	True	True
FIJ0112_000000001893	11351	0.9886191504379728	9	3	2	2	2	True	98608	fragment	False	ISR0336_000000000704	0.8449931584181819		0	0	False	False	1.0	0					non-mobilizable	no_good_hit	1185.0	97.975	10.0	0.025737533722043338	NZ_VZBY01000010.1	CFB group bacteria	Prevotella copri strain BVe41210 NODE_28_length_45964_cov_45.7631_ID_55, whole genome shotgun sequence	True	True
FIJ0079_000000002685	10691	0.9886191504379728	9	3	2	2	2	True	98608	fragment	False	ISR0336_000000000704	0.835514759454647		0	0	False	False	1.0	0					non-mobilizable	no_good_hit	1185.0	98.14299999999999	11.0	0.025737533722043338	NZ_VZBY01000010.1	CFB group bacteria	Prevotella copri strain BVe41210 NODE_28_length_45964_cov_45.7631_ID_55, whole genome shotgun sequence	True	True
ISR0336_000000000704	10670	0.9886191504379728	8	3	2	2	2	True	98608	fragment	False	ISR0336_000000000704	0.8463359794045253		0	0	False	False	1.0	0					non-mobilizable	no_good_hit	1185.0	98.397	11.0	0.025737533722043338	NZ_VZBY01000010.1	CFB group bacteria	Prevotella copri strain BVe41210 NODE_28_length_45964_cov_45.7631_ID_55, whole genome shotgun sequence	True	True
ISR0372_000000001139	10160	0.9886191504379728	7	3	2	2	2	True	98608	fragment	False	ISR0336_000000000704	0.7443287616617847		0	0	False	False	1.0	0					non-mobilizable	no_good_hit	1185.0	98.31200000000001	12.0	0.025737533722043338	NZ_VZBY01000010.1	CFB group bacteria	Prevotella copri strain BVe41210 NODE_28_length_45964_cov_45.7631_ID_55, whole genome shotgun sequence	True	True
TAN0003_000000000340	9969	0.9886191504379728	9	3	2	2	2	True	98608	fragment	False	ISR0336_000000000704	0.5757572043973329		0	0	False	False	0.9962884783744812	0					non-mobilizable	no_good_hit	1185.0	97.806	12.0	0.025737533722043338	NZ_VZBY01000010.1	CFB group bacteria	Prevotella copri strain BVe41210 NODE_28_length_45964_cov_45.7631_ID_55, whole genome shotgun sequence	True	True
ISR0277_000000000889	9864	0.9886191504379728	8	3	2	2	2	True	98608	fragment	False	ISR0336_000000000704	0.7840000385710113		0	0	False	False	1.0	0					non-mobilizable	no_good_hit	1185.0	98.228	12.0	0.025737533722043338	NZ_VZBY01000010.1	CFB group bacteria	Prevotella copri strain BVe41210 NODE_28_length_45964_cov_45.7631_ID_55, whole genome shotgun sequence	True	True
TAN0011_000000000279	9791	0.9886191504379728	9	3	2	2	2	True	98608	fragment	False	ISR0336_000000000704	0.8233889138890479		0	0	False	False	1.0	0					non-mobilizable	no_good_hit	1185.0	97.806	12.0	0.025737533722043338	NZ_VZBY01000010.1	CFB group bacteria	Prevotella copri strain BVe41210 NODE_28_length_45964_cov_45.7631_ID_55, whole genome shotgun sequence	True	True
ISR0787_000000001022	9742	0.9886191504379728	8	3	2	2	2	True	98608	fragment	False	ISR0336_000000000704	0.7422009999984222		0	0	False	False	1.0	0					non-mobilizable	no_good_hit	1185.0	98.14299999999999	12.0	0.025737533722043338	NZ_VZBY01000010.1	CFB group bacteria	Prevotella copri strain BVe41210 NODE_28_length_45964_cov_45.7631_ID_55, whole genome shotgun sequence	True	True
ENG0196_000000000789	8744	0.9886175086986502	10	8	4	8	5	False	54430	maximal	True	ENG0196_000000000789	1.0		10	5	False	False	1.0	0					non-mobilizable	no_good_hit	620.0	99.194	8.0	0.0017536801785977359	NZ_CABJDZ010000004.1	firmicutes	Blautia obeum isolate MGYG-HGUT-00212, whole genome shotgun sequence	True	False
ISR0067_000000002323	9677	0.9886158082962782	11	7	5	7	5	False	127155	fragment	False	ISR0067_000000002323	1.0		0	0	False	False	0.9991732835769653	0					non-mobilizable	no_good_hit	940.0	75.426	10.0	0.001383763152066801	NZ_CABJAT010000003.1	firmicutes	Murimonas intestini isolate MGYG-HGUT-00135, whole genome shotgun sequence	True	False
ISR0045_000000003154	7480	0.9886121609223976	7	7	5	7	5	True	98876	maximal	True	ISR0045_000000003154	1.0		1	1	False	False	0.9962567090988159	0					non-mobilizable	no_good_hit	2173.0	83.755	31.0	0.7698955707598127	LR594543.1	firmicutes	Clostridioides difficile isolate pCD-ECE3 genome assembly, plasmid: pCD-ECE3	True	True
ENG0173_000000012569	1357	0.988611083372951	2	2	1	1	2	False	55678	fragment	False	ENG0173_000000012569	1.0		0	0	False	False	0.9985261559486389	0					non-mobilizable	chromosome	1357.0	100.0	100.0	0.00024750785508889655	CP036553.1	CFB group bacteria	Bacteroides fragilis strain DCMOUH0067B chromosome, complete genome	False	False
ISR0824_000000000865	10412	0.9886057297818174	11	6	5	6	3	False	123888	fragment	False	SPA0082_000000000937	0.006514612370583636		0	0	False	False	0.9979830980300903	0					non-mobilizable	no_good_hit	7624.0	99.948	86.0	0.0775491103673486	CP021638.1	other sequences	Unidentified plasmid plasmid apr34_000136F, complete sequence	True	False
MAD0043_000000024865	1101	0.98860115722591	1	1	1	1	1	False	17998	fragment	False	MAD0043_000000024865	1.0		0	0	False	False	0.9945504069328308	0					non-mobilizable	no_good_hit	39.0	100.0	4.0	8.288267695342473e-06	CP053045.1	enterobacteria	Escherichia fergusonii strain HNCF11W chromosome, complete genome	True	False
USA0003_01_000000003247	11284	0.9885965583809212	16	9	6	9	6	True	125409	fragment	False	DEN0021_000000002110	0.9093384537609737		0	0	False	False	1.0	0					non-mobilizable	other	11284.0	98.618	100.0	0.003219746484565424	NZ_BFBT01000001.1	firmicutes	Lawsonibacter asaccharolyticus strain 3BBH22, whole genome shotgun sequence	False	True
MON0016_000000031731	1233	0.9885959558796964	2	1	1	1	1	False	17515	backbone	True	MON0016_000000031731	0.9859362472533295	PS39	9	5	False	True	0.9991889595985413	0					non-mobilizable	no_good_hit	124.0	81.452	10.0	0.002740346506624391	NZ_FNAQ01000019.1	d-proteobacteria	Desulfuromonas thiophila strain DSM 8987, whole genome shotgun sequence	True	True
USA0018_01_000000004614	5372	0.98859297135076	7	3	3	3	3	False	1872	maximal	True	USA0018_01_000000004614	1.0		1	1	False	False	1.0	0					non-mobilizable	no_good_hit	648.0	97.994	12.0	0.00028872624423384235	NZ_HF545616.1	firmicutes	Ruminococcus bicirculans strain 80/3 chromosome I	True	False
ISR0013_000000004863	4716	0.9885926269835692	6	2	1	2	1	True	51763	backbone	True	ISR0013_000000004863	1.0	PS209	1	1	True	True	1.0	6					non-mobilizable	no_good_hit								True	True
ISR0151_000000004454	3808	0.9885926269835692	4	2	1	2	1	True	37122	fragment	False	ISR0151_000000004454	1.0		0	0	False	False	0.9994747638702393	0					non-mobilizable	no_good_hit	207.0	83.575	5.0	0.002613554434030281	NZ_DS483539.1	firmicutes	Coprococcus eutactus ATCC 27759 Scfld_02_19, whole genome shotgun sequence	True	True
FIJ0006_000000010819	3192	0.9885926269835692	3	2	1	2	1	True	51761	fragment	False	FIJ0006_000000010819	1.0		0	0	False	False	0.9996867179870605	0					non-mobilizable	no_good_hit								True	True
ISR0041_000000004681	2827	0.9885926269835692	3	2	1	2	1	True	37121	fragment	False	ISR0041_000000004681	1.0		0	0	False	False	0.998585045337677	0					non-mobilizable	no_good_hit								True	True
ISR0113_000000006765	2310	0.9885926269835692	2	2	1	2	1	True	32589	fragment	False	ISR0113_000000006765	1.0		0	0	False	False	0.9991341829299927	0					non-mobilizable	no_good_hit								True	True
FIJ0067_000000002424	12680	0.9885898668207066	18	6	5	6	6	True	45250	maximal	True	FIJ0067_000000002424	1.0		1	1	False	False	1.0	0					non-mobilizable	no_good_hit	30.0	100.0	0.0	2.6466229091679018e-05	LS423641.1	birds	Anas platyrhynchos genome assembly, chromosome: W	True	True
SPA0153_000000003625	4470	0.9885851092916368	7	5	3	2	4	True	132213	fragment	False	SPA0153_000000003625	1.0		0	0	False	True	0.9984340071678162	0					non-mobilizable	no_good_hit	3388.0	97.786	76.0	0.3128811679911292	AB775653.1	other sequences	Escherichia coli-Bacteroides shuttle vector pVAL-1 DNA, complete sequence	True	True
DEN0028_000000008220	3286	0.9885766792003492	2	2	2	2	1	False	116625	fragment	False	USA0119_01_000000005030	0.20215205692958021		0	0	False	False	0.9966524839401245	0					non-mobilizable	chromosome	3214.0	99.78200000000001	98.0	0.0006485845127630004	CP040468.1	CFB group bacteria	Parabacteroides distasonis strain CavFT-hAR46 chromosome, complete genome	False	False
CHI0185_000000007152	2901	0.9885766792003492	2	2	2	2	1	False	116625	fragment	False	USA0119_01_000000005030	0.10141680046579742		0	0	False	False	1.0	0					non-mobilizable	chromosome	2901.0	100.0	100.0	0.0005855837755332194	CP040468.1	CFB group bacteria	Parabacteroides distasonis strain CavFT-hAR46 chromosome, complete genome	False	False
CHI0132_000000011972	2604	0.9885766792003492	2	2	2	2	1	False	116619	fragment	False	CHI0132_000000011972	0.9763795156808257		0	0	False	False	0.9996159672737122	0					non-mobilizable	chromosome	2604.0	99.92299999999999	100.0	0.0004993995885469237	LR215978.1	CFB group bacteria	Parabacteroides distasonis ATCC 8503 isolate Parabacteroides distasonis 82G9 genome assembly, chromosome: 1	False	False
SPA0081_000000006118	2080	0.9885766792003492	3	2	2	2	1	False	116618	fragment	False	SPA0062_000000014591	0.7873554302757092		0	0	False	False	0.9817307591438293	0					non-mobilizable	other	2067.0	99.661	99.0	0.00042939872331820047	CP000140.1	CFB group bacteria	Parabacteroides distasonis ATCC 8503, complete genome	False	False
ENG0139_000000002938	5937	0.9885748273548488	8	7	4	5	6	True	85396	fragment	False	ENG0139_000000002938	0.9996630160067397		0	0	False	False	1.0	0	rep_cluster_1079				non-mobilizable	no_good_hit	1088.0	81.434	37.0	0.12023030029351998	NZ_LT669938.1	CFB group bacteria	Parabacteroides timonensis strain Marseille-P3236T, whole genome shotgun sequence	True	True
FIJ0073_000000006921	2669	0.988571693921276	4	4	4	3	2	False	71644	maximal	True	FIJ0073_000000006921	1.0		0	0	False	False	0.9853878021240234	0					non-mobilizable	no_good_hit	1688.0	95.083	63.0	0.0021155859872212085	NZ_GG697142.2	firmicutes	Mitsuokella multacida DSM 20544 Scfld1, whole genome shotgun sequence	True	False
ENG0031_000000007070	2902	0.9885712477252324	3	2	1	2	1	True	131988	maximal	False	ENG0076_000000004149	0.7831761797420574		0	0	True	True	1.0	524					non-mobilizable	no_good_hit								True	True
ENG0179_000000011632	2875	0.9885712477252324	3	2	1	2	1	True	131988	maximal	False	ENG0076_000000004149	0.4582046680415662		0	0	True	True	0.9961739182472229	22					non-mobilizable	no_good_hit								True	True
ISR0288_000000010451	2875	0.9885712477252324	5	2	1	2	1	True	131988	maximal	False	ENG0076_000000004149	0.9153216483587782		0	0	True	True	1.0	36					non-mobilizable	no_good_hit								True	True
ENG0200_000000006989	2868	0.9885712477252324	5	2	1	2	1	True	131988	maximal	False	ENG0076_000000004149	0.8585332535861833		0	0	True	True	0.9937238693237305	8					non-mobilizable	no_good_hit								True	True
AST0005_000000010059	2850	0.9885712477252324	4	2	1	2	1	True	131988	maximal	False	ENG0076_000000004149	0.9204102300355596		0	0	True	True	1.0	80					non-mobilizable	no_good_hit								True	True
AUS0022_000000012314	2850	0.9885712477252324	4	2	1	2	1	True	131988	maximal	False	ENG0076_000000004149	0.9189958857034141		0	0	True	True	1.0	49					non-mobilizable	no_good_hit								True	True
DEN0066_000000015736	2240	0.9885712477252324	3	2	1	2	1	True	70970	fragment	False	DEN0066_000000015736	1.0		0	0	False	False	1.0	0					non-mobilizable	no_good_hit								True	True
ISR0392_000000016573	2030	0.9885712477252324	2	2	1	2	1	True	22814	fragment	False	ISR0392_000000016573	1.0		0	0	False	False	1.0	0					non-mobilizable	no_good_hit								True	True
ISR0143_000000018143	1613	0.988566219543944	2	2	0	2	0	True	31137	maximal	True	ISR0143_000000018143	1.0		1	1	True	True	1.0	28					non-mobilizable	no_good_hit	305.0	87.869	38.0	0.11748195669607057	LN853896.1		Uncultured prokaryote from Rat gut metagenome metamobilome, plasmid pRGFK1330	True	True
SPA0110_000000011423	1653	0.9885654111829244	2	1	1	1	1	False	97034	fragment	False	SPA0110_000000011423	0.9342940624958554		0	0	False	False	1.0	0					non-mobilizable	no_good_hit	762.0	85.564	46.0	0.00024700538471738686	NZ_CP007034.1	CFB group bacteria	Barnesiella viscericola DSM 18177, complete genome	True	False
ENG0042_000000015868	1588	0.9885654111829244	3	1	1	1	1	False	97034	fragment	False	SPA0110_000000011423	0.9163198985018587		0	0	False	False	1.0	0					non-mobilizable	no_good_hit	678.0	88.49600000000001	44.0	0.0002513195202878332	NZ_KE386488.1	CFB group bacteria	Rikenella microfusus DSM 15922 RikmiDRAFT_RMD.2, whole genome shotgun sequence	True	False
CAN0001_000000035951	1199	0.9885654111829244	2	1	1	1	1	False	97028	fragment	False	CAN0001_000000035951	1.0		0	0	False	False	1.0	0					non-mobilizable	no_good_hit	428.0	90.18700000000001	36.0	0.00015814197288422003	NZ_KE386488.1	CFB group bacteria	Rikenella microfusus DSM 15922 RikmiDRAFT_RMD.2, whole genome shotgun sequence	True	False
ENG0031_000000020037	1109	0.9885654111829244	2	1	1	1	1	False	65650	fragment	False	ENG0031_000000020037	1.0		0	0	False	False	1.0	0					non-mobilizable	no_good_hit	213.0	89.20200000000001	19.0	6.85764949675903e-05	NZ_CP007034.1	CFB group bacteria	Barnesiella viscericola DSM 18177, complete genome	True	False
ISR0135_000000001787	10975	0.9885639176299348	9	9	5	7	9	False	103510	maximal	True	ISR0135_000000001787	1.0		1	1	False	False	1.0	0		MOBF			mobilizable	plasmid	6623.0	99.65299999999999	93.0	0.04779162274938997	CP054458.1	enterobacteria	Escherichia coli strain SCU-103 plasmid pSCU-103-1, complete sequence	False	True
AST0062_000000009642	1685	0.98856236561358	2	2	2	2	1	False	111676	fragment	False	AST0062_000000009642	1.0		0	0	False	False	0.997032642364502	0					non-mobilizable	no_good_hit	1134.0	97.178	67.0	0.000381572442184871	NZ_CP029256.1	firmicutes	Christensenella minuta strain DSM 22607 chromosome, complete genome	True	False
SPA0102_000000000338	44753	0.9885571797383604	49	19	10	17	10	True	122327	fragment	False	FIJ0077_000000000260	0.9570566948130277		0	0	False	False	1.0	0					non-mobilizable	no_good_hit	1113.0	82.39	4.0	0.0003112273300137617	CP060633.1	firmicutes	Lachnospiraceae bacterium sunii NSJ-8 chromosome, complete genome	True	True
CHI0109_000000005376	3239	0.9885564446911228	4	2	2	2	2	True	82811	fragment	False	SPA0037_000000007088	0.9455388180764774		0	0	False	False	1.0	0					non-mobilizable	no_good_hit	30.0	100.0	1.0	0.0007577341137123746	CP008811.1	e-proteobacteria	Campylobacter fetus subsp. venerealis 97/608 plasmid pCFV97608-1, complete sequence	True	True
ISR0836_000000004333	4578	0.9885544887135987	7	3	1	3	3	False	23201	fragment	False	ISR0836_000000004333	1.0		0	0	False	False	1.0	0					non-mobilizable	no_good_hit								True	False
SPA0109_000000011856	2590	0.9885541371717788	3	2	0	2	0	True	44114	maximal	False	MON0027_000000015486	0.9904987991707193	PS151	0	0	True	True	1.0	97					non-mobilizable	no_good_hit								True	True
ENG0084_000000003896	6392	0.9885494615101204	10	8	5	8	8	False	132186	fragment	False	SPA0043_000000002161	0.3065705231144626		0	0	False	False	0.9995306730270386	0					non-mobilizable	other	6259.0	99.984	98.0	0.1298582722915067	NZ_JAAITU010000036.1	firmicutes	Blautia glucerasea strain MSK.21.93 NODE_36_length_48191_cov_177.159, whole genome shotgun sequence	False	False
USA0046_01_000000000784	12560	0.9885494321520588	10	8	7	7	5	False	1197	maximal	True	USA0046_01_000000000784	1.0		4	1	False	False	1.0	0					non-mobilizable	no_good_hit	2524.0	99.485	20.0	0.19413665743305633	NZ_WNCH01000059.1	b-proteobacteria	Parasutterella excrementihominis strain BIOML-A6 scaffold59_size12996, whole genome shotgun sequence	True	False
ISR0819_000000002031	9960	0.9885479653003564	11	11	10	10	10	False	42301	maximal	False	ISR0821_000000002278	0.9985482579094914		0	0	False	False	1.0	0					non-mobilizable	no_good_hit	75.0	96.0	1.0	0.000895038583420015	NZ_PYLP01000009.1	firmicutes	Faecalibacillus faecis strain SNUG30370 scaffold_8, whole genome shotgun sequence	True	False
ISR0794_000000003947	4769	0.9885478183199532	8	6	5	6	4	False	122357	fragment	False	ISR0794_000000003947	1.0		0	0	False	False	0.9981127977371216	0					non-mobilizable	no_good_hit	3689.0	98.48200000000001	77.0	0.021808992288435018	NZ_JAAIUL010000006.1	firmicutes	Blautia massiliensis strain MSK.16.77 NODE_6_length_168967_cov_296.301, whole genome shotgun sequence	True	False
SPA0124_000000000963	25510	0.9885418128673956	31	26	17	15	24	True	47840	maximal	True	SPA0124_000000000963	1.0		1	1	False	False	1.0	0					non-mobilizable	no_good_hit	4638.0	98.62	77.0	0.10089446995582059	CP012874.1	firmicutes	Weissella cibaria strain CH2 plasmid pMKC01, complete sequence	True	True
ISR0255_000000018162	1784	0.98854137179021	3	3	3	2	2	False	103908	fragment	False	ISR0255_000000018162	0.9950829748002459		0	0	False	False	0.9876681566238403	0					non-mobilizable	other	1784.0	100.0	100.0	0.04683108764741418	NZ_OEST01000010.1	CFB group bacteria	Bacteroides cutis strain Marseille-P4118, whole genome shotgun sequence	False	False
ENG0165_000000002532	6774	0.988541143869005	12	11	8	10	9	False	132186	fragment	False	SPA0043_000000002161	0.23731232207969427		0	0	False	False	1.0	0					non-mobilizable	other	6774.0	100.0	100.0	0.1405449150256272	NZ_JAAITU010000036.1	firmicutes	Blautia glucerasea strain MSK.21.93 NODE_36_length_48191_cov_177.159, whole genome shotgun sequence	False	False
CHI0069_000000009281	1151	0.988539594054166	1	1	1	1	1	False	85025	fragment	False	CHI0069_000000009281	1.0		0	0	False	False	1.0	0					non-mobilizable	no_good_hit								True	False
ENG0155_000000000547	31234	0.9885366458772048	36	23	12	18	18	True	109961	maximal	True	ENG0155_000000000547	1.0		1	1	False	False	1.0	0					non-mobilizable	no_good_hit	4593.0	93.59899999999999	46.0	0.18327139032090478	CP021610.1	other sequences	Unidentified plasmid plasmid FAKO02_3061, complete sequence	True	True
SPA0124_000000023214	1272	0.9885343963001616	2	2	1	2	1	True	29165	fragment	False	SPA0124_000000023214	1.0		0	0	False	False	1.0	0					non-mobilizable	plasmid	1272.0	100.0	100.0	0.41933355328274496	LN852762.1		Uncultured prokaryote from Rat gut metagenome metamobilome, plasmid pRGRH0071	False	True
ISR0271_000000005808	2761	0.9885323189968171	3	3	3	3	2	False	111865	fragment	False	SPA0135_000000007584	0.5387720046743012		0	0	False	False	1.0	0					non-mobilizable	other	2764.0	98.95100000000001	100.0	0.004408864322506111	NZ_DS499579.1	CFB group bacteria	Alistipes putredinis DSM 17216 Scfld_02_9, whole genome shotgun sequence	False	False
ISR0350_000000002959	5275	0.9885312267827429	7	3	2	3	3	False	128479	fragment	False	ISR0350_000000002959	1.0		0	0	False	False	0.9992417097091675	0					non-mobilizable	no_good_hit	2153.0	85.27600000000001	48.0	0.0006112632869410382	NZ_LT907978.1	firmicutes	Anaerobutyricum hallii isolate EH1 chromosome I	True	False
ISR0301_000000003095	4977	0.9885312267827429	6	3	2	3	3	False	128479	fragment	False	ISR0350_000000002959	0.9717535545023697		0	0	False	False	0.9997990727424622	0					non-mobilizable	no_good_hit	2153.0	85.27600000000001	48.0	0.0006112632869410382	NZ_LT907978.1	firmicutes	Anaerobutyricum hallii isolate EH1 chromosome I	True	False
FIJ0055_000000009997	1410	0.9885312174564418	3	1	1	1	1	False	46254	fragment	False	FIJ0055_000000009997	1.0		0	0	False	False	1.0	0					non-mobilizable	other	1410.0	88.865	99.0	0.05756013745704467	NZ_CYXX01000041.1	firmicutes	Roseburia inulinivorans strain 2789STDY5608887, whole genome shotgun sequence	False	False
USA0039_01_000000002241	10542	0.9885223765626308	11	8	7	8	7	True	128645	fragment	False	DEN0001_000000002761	0.9959810874704491		0	0	False	False	1.0	0					non-mobilizable	no_good_hit	861.0	86.179	19.0	0.0017919985279265301	NZ_CABIYV010000002.1	firmicutes	Gemmiger formicilis isolate MGYG-HGUT-00084, whole genome shotgun sequence	True	True
FIJ0042_000000021944	1114	0.9885187716979787	2	2	2	1	2	False	47261	fragment	False	FIJ0042_000000021944	1.0		0	0	False	False	0.9991023540496826	0					non-mobilizable	no_good_hit	573.0	80.279	51.0	0.005582144998181872	NZ_JWHR01000121.1	firmicutes	Terrisporobacter othiniensis strain 08-306576 Contig121, whole genome shotgun sequence	True	False
MAD0088_000000004232	4554	0.9885164818925036	6	5	3	2	4	False	104209	fragment	False	MAD0099_000000005451	0.7686261384352673		0	0	False	False	1.0	0					non-mobilizable	chromosome	3771.0	86.661	98.0	0.0015418714464681506	CP048433.1	actinobacteria	Collinsella aerofaciens ATCC 25986 strain JCM 10188 chromosome, complete genome	False	False
SPA0124_000000022236	1327	0.9885153111934436	3	2	2	2	1	False	94363	fragment	False	SPA0124_000000022236	0.9935704420973775		0	0	False	False	0.9977392554283142	0					non-mobilizable	other	1305.0	99.387	98.0	0.00041116111520273743	NZ_KE150238.1	d-proteobacteria	Bilophila wadsworthia 3_1_6 acCls-supercont2.1, whole genome shotgun sequence	False	False
ISR0225_000000006524	2642	0.9885149325844598	3	2	2	2	1	True	67732	fragment	False	ISR0225_000000006524	1.0		0	0	False	False	0.9947009682655334	0					non-mobilizable	no_good_hit	2265.0	95.85	86.0	0.012583654600377176	NZ_QSOD01000006.1	firmicutes	Ruminococcus bromii strain TM10-21 TM10-21.Scaf6, whole genome shotgun sequence	True	True
FIJ0034_000000014240	1939	0.9885148048907524	5	4	3	3	2	False	122115	fragment	False	FIJ0034_000000014240	0.9592929833958221		0	0	False	False	1.0	0					non-mobilizable	no_good_hit	1501.0	97.602	77.0	0.00042811982331780307	NZ_BFBT01000001.1	firmicutes	Lawsonibacter asaccharolyticus strain 3BBH22, whole genome shotgun sequence	True	False
SPA0118_000000005136	5592	0.98851344793936	5	3	2	3	3	True	4266	fragment	False	SPA0118_000000005136	1.0		0	0	False	False	1.0	0					non-mobilizable	no_good_hit	1467.0	75.46	26.0	0.0003013689006831513	CP000140.1	CFB group bacteria	Parabacteroides distasonis ATCC 8503, complete genome	True	True
ISR0016_000000010032	2127	0.988512774040038	3	2	2	2	2	False	97140	fragment	False	ISR0016_000000010032	1.0		0	0	False	True	0.9971791505813599	0					non-mobilizable	no_good_hit	1818.0	79.593	84.0	0.04167246094655356	NZ_CYYU01000015.1	firmicutes	Mitsuokella jalaludinii strain 2789STDY5608828, whole genome shotgun sequence	True	True
DEN0079_000000001491	15428	0.9885109138664588	26	14	9	12	11	True	125417	fragment	False	SPA0098_000000001538	0.4070476188310526		0	0	False	False	1.0	0					non-mobilizable	other	15429.0	99.391	100.0	0.0044030696762158315	NZ_BFBT01000001.1	firmicutes	Lawsonibacter asaccharolyticus strain 3BBH22, whole genome shotgun sequence	False	True
AST0116_000000001751	11196	0.9885104754631788	15	10	3	9	6	False	131164	maximal	True	AST0116_000000001751	1.0		2	2	False	False	0.9999106526374817	0					non-mobilizable	no_good_hit	1531.0	82.495	28.0	0.0004385492928248013	LN681234.1	firmicutes	[Clostridium] sordellii genome assembly JGS6382, chromosome : 1	True	False
CAN0006_000000011478	3913	0.9885007401747404	5	5	2	3	5	False	95738	maximal	True	CAN0006_000000011478	1.0		5	3	False	False	1.0	0					non-mobilizable	chromosome	1516.0	81.926	90.0	0.0005181995308100809	CP044227.1	firmicutes	Flintibacter sp. KGMB00164 chromosome, complete genome	False	False
ISR0208_000000020559	1355	0.9885002930918618	2	1	1	1	1	False	28502	fragment	False	ISR0208_000000020559	1.0		0	0	False	False	0.9992619752883911	0					non-mobilizable	no_good_hit	54.0	90.741	4.0	2.0417915464332848e-05	NZ_UICR01000001.1	firmicutes	Clostridium neonatale strain NEC86, whole genome shotgun sequence	True	False
ISR0370_000000023963	1129	0.9884963452030946	1	1	1	1	1	False	23502	maximal	True	ISR0370_000000023963	1.0		1	1	False	False	1.0	0					non-mobilizable	no_good_hit								True	False
ENG0123_000000002145	4967	0.9884905269661934	5	4	0	3	4	False	112903	maximal	False	FIJ0042_000000004476	0.9285297205512165		0	0	True	True	1.0	199	rep_cluster_2358	MOBP,MOBP			mobilizable	plasmid	4202.0	96.09700000000001	96.0	0.8212115271515389	CP057261.1	enterobacteria	Escherichia coli strain RHB31-C15 plasmid pRHB31-C15_3, complete sequence	False	True
AST0059_000000002790	4834	0.9884905269661934	4	4	0	3	4	False	112903	maximal	False	FIJ0042_000000004476	0.7473945517428293		0	0	True	True	1.0	14	rep_cluster_2374	MOBP,MOBP			mobilizable	plasmid	3252.0	95.695	96.0	0.635169574593217	CP057261.1	enterobacteria	Escherichia coli strain RHB31-C15 plasmid pRHB31-C15_3, complete sequence	False	True
FIJ0041_000000007592	4670	0.9884905269661934	4	4	0	3	4	False	112903	maximal	False	FIJ0042_000000004476	0.5731202171644585		0	0	False	True	1.0	0	rep_cluster_2374	MOBP,MOBP			mobilizable	plasmid	4670.0	99.786	100.0	0.915310723387571	CP057279.1	enterobacteria	Escherichia coli strain RHB31-C01 plasmid pRHB31-C01_4, complete sequence	False	True
MON0093_000000018478	2353	0.9884893514036044	6	5	2	4	4	False	53115	fragment	False	MON0093_000000018478	1.0		0	0	False	False	1.0	0					non-mobilizable	no_good_hit	111.0	94.595	5.0	3.834179408922902e-05	CP023819.1	firmicutes	Faecalibacterium prausnitzii strain Indica chromosome, complete genome	True	False
CHI0151_000000003045	7701	0.9884884639685408	4	4	3	4	2	False	79533	maximal	True	CHI0151_000000003045	1.0		5	3	False	False	1.0	0					non-mobilizable	no_good_hit	32.0	96.875	0.0	5.181946788315746e-05	NZ_QNRH01000004.1	a-proteobacteria	Pseudochrobactrum asaccharolyticum strain DSM 25619 Ga0244562_104, whole genome shotgun sequence	True	False
ENG0109_000000011448	2160	0.9884807587730459	3	3	1	3	1	False	59884	maximal	True	ENG0109_000000011448	1.0		1	1	False	False	0.9995370507240295	0					non-mobilizable	no_good_hit								True	False
MAD0062_000000000332	19756	0.9884782454153228	14	12	10	11	10	True	113165	fragment	False	MAD0062_000000000332	1.0		0	0	False	False	1.0	0					non-mobilizable	no_good_hit	2306.0	75.80199999999999	12.0	0.004727781413817835	NZ_CABIYV010000002.1	firmicutes	Gemmiger formicilis isolate MGYG-HGUT-00084, whole genome shotgun sequence	True	True
USA0087_01_000000002834	4660	0.988474548935663	6	6	6	5	5	False	129545	maximal	True	USA0087_01_000000002834	1.0	PS1061	0	0	False	True	1.0	0					non-mobilizable	no_good_hit	1838.0	76.931	41.0	0.0023029294375338295	NZ_KI669408.1	firmicutes	[Ruminococcus] lactaris CC59_002D addUH-supercont1.2, whole genome shotgun sequence	True	True
MAD0108_000000000660	17140	0.9884730785504564	17	16	5	7	15	True	98178	maximal	False	MAD0104_000000000464	0.9762566725978647	PS396|PS544	0	0	False	True	1.0	0		MOBP	MPF_I	MOBP	conjugative	plasmid	17140.0	99.994	100.0	0.15558278867102396	CP025751.1	enterobacteria	Escherichia coli strain CV839-06 plasmid pCV839-06-p1, complete sequence	False	True
FIJ0151_000000008185	2150	0.9884657594847476	5	3	2	3	2	False	39757	maximal	True	FIJ0151_000000008185	1.0		1	1	False	False	0.9972093105316162	0					non-mobilizable	no_good_hit	213.0	73.709	10.0	0.002384619772947687	NZ_CP017081.1	firmicutes	Peribacillus muralis strain G25-68 plasmid pG25-68, complete sequence	True	False
MAD0058_000000008576	1796	0.9884650531781608	2	1	1	1	1	False	16952	fragment	False	MAD0058_000000008576	1.0		0	0	False	False	1.0	0					non-mobilizable	no_good_hit	1099.0	95.632	60.0	0.028601943264997785	LR536644.1	firmicutes	Enterococcus faecium isolate E6020 genome assembly, plasmid: 5	True	False
FIJ0032_000000028876	1301	0.9884650531781608	2	1	1	1	1	False	48361	fragment	False	FIJ0032_000000028876	1.0		0	0	False	False	0.9784780740737915	0					non-mobilizable	plasmid	1201.0	94.671	90.0	0.03125895438797572	LR536644.1	firmicutes	Enterococcus faecium isolate E6020 genome assembly, plasmid: 5	False	True
ENG0011_000000017683	1607	0.9884646904867136	2	2	2	2	2	False	67147	fragment	False	ENG0011_000000017683	0.9662346521145975		0	0	False	False	1.0	0					non-mobilizable	no_good_hit								True	False
ISR0195_000000007756	2905	0.9884635943656774	6	4	1	3	4	False	29007	fragment	False	ISR0195_000000007756	1.0		0	0	False	False	0.9965576529502869	0					non-mobilizable	no_good_hit	576.0	96.70100000000001	32.0	0.014859302596494862	CP041397.1	CFB group bacteria	Bacteroides ovatus strain 3725 D1 iv plasmid unnamed2, complete sequence	True	False
FIJ0031_000000005401	4236	0.9884576633645288	4	4	1	3	4	False	78714	fragment	False	FIJ0031_000000005401	1.0		0	0	False	False	1.0	0	rep_cluster_2392	MOBP,MOBP			mobilizable	plasmid	4236.0	99.976	100.0	0.9080188679245284	JX566768.1	enterobacteria	Salmonella enterica subsp. enterica serovar Derby plasmid pSD4.6, complete sequence	False	True
ISR0122_000000004280	3798	0.9884521301791359	6	4	3	4	4	False	32163	fragment	False	ISR0122_000000004280	1.0		0	0	False	False	0.9952606558799744	0					non-mobilizable	no_good_hit	175.0	82.286	5.0	4.837657444078218e-05	NZ_CP034413.1	firmicutes	Dysosmobacter welbionis strain J115 chromosome, complete genome	True	False
FIJ0144_000000003931	7702	0.9884511182763974	13	11	5	7	11	True	114234	fragment	False	ISR0056_000000002175	0.9774094457954692		0	0	False	False	1.0	0					non-mobilizable	plasmid	7704.0	99.351	100.0	0.061991918996796576	CP029213.1	enterobacteria	Escherichia coli strain H8Ecoli plasmid p2-H8	False	True
SPA0127_000000004049	7010	0.9884511036589428	6	4	3	3	2	False	7014	fragment	False	SPA0127_000000004049	1.0		0	0	False	False	0.9968616366386414	0					non-mobilizable	no_good_hit	119.0	78.992	2.0	0.001082618468737098	NZ_JASY01000015.1	CFB group bacteria	Flavobacterium chungangense LMG 26729 Contig_15, whole genome shotgun sequence	True	False
SPA0021_000000027460	1144	0.98844793479717	1	1	1	1	1	False	7679	fragment	False	SPA0021_000000027460	1.0		0	0	False	False	0.9606643319129944	0					non-mobilizable	no_good_hit	117.0	93.162	10.0	3.221309517858829e-05	FP929062.1	firmicutes	Clostridiales sp. SS3/4 draft genome	True	False
FIJ0003_000000009393	2591	0.9884471091802752	2	2	1	1	2	True	52200	maximal	True	FIJ0003_000000009393	1.0		1	1	False	False	1.0	0	rep_cluster_1188				non-mobilizable	no_good_hit	1234.0	80.956	59.0	0.559204440333025	LR822022.1	firmicutes	Streptococcus thermophilus isolate STH_CIRM_956 genome assembly, plasmid: pbSTHERMO	True	True
USA0119_01_000000001233	12086	0.9884432433052768	8	7	6	6	6	True	110975	fragment	False	USA0119_01_000000001233	1.0		0	0	False	False	1.0	0					non-mobilizable	no_good_hit	1804.0	77.827	18.0	0.010228121588231914	NZ_FNVS01000009.1	CFB group bacteria	Parabacteroides chinchillae strain DSM 29073, whole genome shotgun sequence	True	True
ISR0293_000000017837	1988	0.9884424124973782	3	2	2	2	2	False	89264	fragment	False	ISR0293_000000017837	0.991283676703645		0	0	False	False	0.9994969964027405	0					non-mobilizable	plasmid	1922.0	99.376	100.0	0.006835569156317831	CP051135.1	enterobacteria	Enterobacter hormaechei strain AMS-38 plasmid pAMS-38c, complete sequence	False	True
TAN0004_000000002779	1893	0.9884424124973782	2	2	2	2	2	False	89264	fragment	False	ISR0293_000000017837	0.9678068410462777		0	0	False	False	0.9994717240333557	0					non-mobilizable	plasmid	1893.0	99.84200000000001	100.0	0.03332159210989785	CP050159.1	enterobacteria	Enterobacter cloacae plasmid Carbapenemase(IMP-26)_IncN, complete sequence	False	True
ISR0069_000000012937	1915	0.9884344564351216	3	3	2	2	2	False	111677	fragment	False	ISR0069_000000012937	0.985193019566367		0	0	False	False	0.9864229559898376	0					non-mobilizable	no_good_hit	1134.0	97.178	59.0	0.000381572442184871	NZ_CP029256.1	firmicutes	Christensenella minuta strain DSM 22607 chromosome, complete genome	True	False
FIJ0107_000000009734	2783	0.98843383209084	5	4	3	3	3	False	99028	maximal	True	FIJ0107_000000009734	1.0		0	0	False	False	1.0	0					non-mobilizable	no_good_hit	543.0	77.532	19.0	0.00012154095794229345	NC_016048.1	firmicutes	Oscillibacter valericigenes Sjm18-20, complete genome	True	False
ISR0832_000000004223	3134	0.988432247547718	4	3	2	3	2	False	21011	fragment	False	ISR0832_000000004223	1.0		0	0	False	False	0.9993618130683899	0					non-mobilizable	no_good_hit	2156.0	98.609	85.0	0.03735288509871215	MK231667.1	viruses	Uncultured human fecal virus clone B.pseudocatenulat_S04.r2.K05_2-CL12_c1 sequence	True	False
ISR0069_000000003459	6746	0.9884290823782949	6	6	3	5	4	False	103502	maximal	True	ISR0069_000000003459	0.9476063575156541		2	2	True	True	1.0	15	rep_cluster_2134	MOBQ		MOBQ,MOBQ	mobilizable	plasmid	6194.0	99.806	100.0	0.7608108108108108	AP010964.1	enterobacteria	Escherichia coli O111:H- str. 11128 plasmid pO111_4 DNA, complete sequence	False	True
SPA0033_000000003869	7203	0.9884269483804492	12	4	3	4	3	True	7217	maximal	True	SPA0033_000000003869	1.0		1	1	False	False	0.9941691160202026	0					non-mobilizable	no_good_hit	39.0	100.0	1.0	6.815715605298322e-05	NZ_CZAF01000001.1	CFB group bacteria	Bacteroides uniformis strain 2789STDY5834847, whole genome shotgun sequence	True	True
MON0087_000000036015	1428	0.9884265325079026	2	2	1	2	1	False	34449	maximal	True	MON0087_000000036015	1.0		0	0	False	False	0.9502801299095154	0					non-mobilizable	no_good_hit	578.0	79.585	40.0	0.0001591113922358674	NZ_CP034413.1	firmicutes	Dysosmobacter welbionis strain J115 chromosome, complete genome	True	False
DEN0018_000000006241	5361	0.988421614119824	10	5	3	2	3	True	130690	backbone	False	ENG0017_000000004005	0.9354396951678217	PS1122	0	0	True	True	1.0	66		MOBP			mobilizable	plasmid	3474.0	92.89	99.0	0.6421423276501111	CP021617.1	other sequences	Unidentified plasmid plasmid FA1-2_2752, complete sequence	False	True
ISR0223_000000005420	4725	0.988421614119824	7	5	3	2	3	True	119399	backbone	False	USA0032_01_000000004790	0.9286803332234987	PS595|PS607|PS819	0	0	False	True	0.9980952143669128	0		MOBP			mobilizable	other	4429.0	99.616	100.0	0.8731755424063117	NZ_CZAF01000019.1	CFB group bacteria	Bacteroides uniformis strain 2789STDY5834847, whole genome shotgun sequence	False	True
AST0019_000000001865	11181	0.9884177515743644	15	6	3	6	4	False	122939	fragment	False	AST0019_000000001865	1.0		0	0	False	False	1.0	0					non-mobilizable	no_good_hit	2737.0	96.566	43.0	0.23004457902262596	MK232384.1	viruses	Uncultured human fecal virus clone B.wexlerae_B10.V01.M07_6-proph-CL25_c1 sequence	True	False
AST0002_000000008287	4151	0.9884155410333846	10	7	5	6	6	False	132171	fragment	False	AST0002_000000008287	1.0		0	0	False	False	0.9983136653900146	0					non-mobilizable	other	4152.0	98.94	100.0	0.08601191093772696	NZ_JAAITU010000036.1	firmicutes	Blautia glucerasea strain MSK.21.93 NODE_36_length_48191_cov_177.159, whole genome shotgun sequence	False	False
MON0013_000000033990	1634	0.9884133970814152	3	3	1	3	1	True	13507	fragment	False	MON0013_000000033990	1.0		0	0	False	False	0.9993879795074463	0					non-mobilizable	no_good_hit								True	True
ENG0129_000000002287	10205	0.9884083250920264	10	6	2	4	6	True	128768	backbone	False	ENG0060_000000001922	0.9592851337910521	PS1052	0	0	True	True	1.0	133	IncW	MOBF			mobilizable	other	8434.0	99.976	100.0	0.003535868329680623	FP929034.1	high GC Gram+	Bifidobacterium longum subsp. longum F8 draft genome	False	True
AST0153_000000011468	2758	0.9884066571311614	3	2	2	2	1	False	103899	fragment	False	ENG0145_000000011267	0.9405002722417283		0	0	False	False	1.0	0					non-mobilizable	no_good_hit								True	False
ENG0192_000000009633	2222	0.9884066571311614	3	2	2	2	1	False	103896	fragment	False	ISR0023_000000012975	0.7236408378838668		0	0	False	False	1.0	0					non-mobilizable	no_good_hit								True	False
ENG0129_000000012195	2196	0.9884066571311614	3	2	2	2	1	False	103895	fragment	False	ENG0129_000000012195	1.0		0	0	False	False	1.0	0					non-mobilizable	no_good_hit								True	False
ISR0287_000000006011	2048	0.9884066571311614	3	2	2	2	1	False	103896	fragment	False	ISR0023_000000012975	0.47626012601260126		0	0	False	False	0.97998046875	0					non-mobilizable	no_good_hit								True	False
SPA0126_000000024482	1795	0.9884066571311614	3	2	2	2	1	False	103893	fragment	False	SPA0040_000000020795	0.7283014625123768		0	0	False	False	0.983843982219696	0					non-mobilizable	no_good_hit								True	False
ISR0076_000000016018	1625	0.9884066571311614	2	2	2	2	1	False	103893	fragment	False	SPA0040_000000020795	0.5889238933205895		0	0	False	False	0.9993846416473389	0					non-mobilizable	no_good_hit								True	False
FIJ0112_000000007631	3433	0.988404915676966	4	4	2	1	3	True	63875	fragment	False	SPA0134_000000008006	0.9580412130935283		0	0	False	False	0.9927177429199219	0	rep_cluster_1418				non-mobilizable	plasmid	3315.0	99.51700000000001	100.0	0.018043917392180243	CP029723.1	enterobacteria	Klebsiella pneumoniae strain AR_0140 plasmid unnamed1, complete sequence	False	True
AST0003_000000002760	12232	0.9884022018314279	17	7	6	7	5	False	130767	maximal	True	AST0003_000000002760	1.0		1	1	False	False	0.9997547268867493	0					non-mobilizable	no_good_hit	4256.0	99.037	35.0	0.050168012733596654	NZ_WNAJ01000017.1	firmicutes	Roseburia intestinalis strain BIOML-A1 scaffold17_size84893, whole genome shotgun sequence	True	False
ISR0352_000000006154	1599	0.9883994941804962	2	2	2	1	1	False	24054	fragment	False	ISR0352_000000006154	1.0		0	0	False	False	0.9993746280670166	0					non-mobilizable	no_good_hit	912.0	99.45200000000001	57.0	0.0017603082375082847	NZ_JH815206.1	CFB group bacteria	Barnesiella intestinihominis YIT 11860 supercont1.4, whole genome shotgun sequence	True	False
AST0097_000000006411	3566	0.9883922897902688	7	5	4	5	4	False	122354	fragment	False	AST0031_000000008426	0.5714848823304826		0	0	False	False	1.0	0					non-mobilizable	chromosome	3566.0	99.15899999999999	100.0	0.001004454254504759	NZ_CP027002.1	firmicutes	[Ruminococcus] gnavus ATCC 29149 chromosome, complete genome	False	False
ISR0115_000000003080	8685	0.9883919181891491	6	2	2	2	1	True	98603	fragment	False	ISR0115_000000003080	0.9713456721424961		0	0	False	False	1.0	0					non-mobilizable	no_good_hit	1365.0	98.462	16.0	0.02965364198068053	NZ_VZBY01000010.1	CFB group bacteria	Prevotella copri strain BVe41210 NODE_28_length_45964_cov_45.7631_ID_55, whole genome shotgun sequence	True	True
ISR0203_000000002421	7660	0.9883919181891491	5	2	2	2	1	True	98603	fragment	False	ISR0115_000000003080	0.9196796841132479		0	0	False	False	1.0	0					non-mobilizable	no_good_hit	981.0	97.961	13.0	0.021299277695587853	NZ_VZBY01000010.1	CFB group bacteria	Prevotella copri strain BVe41210 NODE_28_length_45964_cov_45.7631_ID_55, whole genome shotgun sequence	True	True
ISR0287_000000001012	7652	0.9883919181891491	5	2	2	2	1	True	98603	fragment	False	ISR0115_000000003080	0.9193973951218868		0	0	False	False	1.0	0					non-mobilizable	no_good_hit	977.0	97.95299999999999	13.0	0.021212253067618137	NZ_VZBY01000010.1	CFB group bacteria	Prevotella copri strain BVe41210 NODE_28_length_45964_cov_45.7631_ID_55, whole genome shotgun sequence	True	True
ISR0819_000000002801	7625	0.9883919181891491	5	2	2	2	1	True	98603	fragment	False	ISR0115_000000003080	0.8995848257516649		0	0	False	False	1.0	0					non-mobilizable	no_good_hit	956.0	98.117	13.0	0.02075537377077713	NZ_VZBY01000010.1	CFB group bacteria	Prevotella copri strain BVe41210 NODE_28_length_45964_cov_45.7631_ID_55, whole genome shotgun sequence	True	True
ISR0374_000000001935	7552	0.9883919181891491	4	2	2	2	1	True	98603	fragment	False	ISR0115_000000003080	0.8780481719877308		0	0	False	False	1.0	0					non-mobilizable	no_good_hit	884.0	98.07700000000001	12.0	0.019188930467322254	NZ_VZBY01000010.1	CFB group bacteria	Prevotella copri strain BVe41210 NODE_28_length_45964_cov_45.7631_ID_55, whole genome shotgun sequence	True	True
ISR0834_000000002132	7512	0.9883919181891491	5	2	2	2	1	True	98603	fragment	False	ISR0115_000000003080	0.8382054729427		0	0	False	False	1.0	0					non-mobilizable	no_good_hit	864.0	98.03200000000001	12.0	0.018753807327473674	NZ_VZBY01000010.1	CFB group bacteria	Prevotella copri strain BVe41210 NODE_28_length_45964_cov_45.7631_ID_55, whole genome shotgun sequence	True	True
MON0060_000000004297	6652	0.9883919181891491	5	2	2	2	1	True	98582	fragment	False	MON0060_000000004297	0.9529762981717618		0	0	False	False	1.0	0					non-mobilizable	no_good_hit	1185.0	97.553	18.0	0.025737533722043338	NZ_VZBY01000010.1	CFB group bacteria	Prevotella copri strain BVe41210 NODE_28_length_45964_cov_45.7631_ID_55, whole genome shotgun sequence	True	True
ISR0258_000000002520	5598	0.9883919181891491	5	2	2	2	1	True	98582	fragment	False	MON0060_000000004297	0.4744585881963961		0	0	False	False	1.0	0					non-mobilizable	no_good_hit	977.0	98.055	17.0	0.021212253067618137	NZ_VZBY01000010.1	CFB group bacteria	Prevotella copri strain BVe41210 NODE_28_length_45964_cov_45.7631_ID_55, whole genome shotgun sequence	True	True
ISR0284_000000003172	3166	0.9883902404778492	4	4	2	3	3	False	90338	fragment	False	ISR0284_000000003172	1.0		0	0	False	False	0.9981048703193665	0					non-mobilizable	chromosome	3166.0	99.93700000000001	100.0	0.0006164809010710796	CP026935.2	enterobacteria	Escherichia coli strain CFS3292 chromosome, complete genome	False	False
MON0094_000000005738	5002	0.9883890618788159	6	5	4	5	2	True	39748	fragment	False	MON0094_000000005738	1.0		0	0	False	False	0.9998000860214233	0					non-mobilizable	no_good_hit	138.0	97.82600000000001	3.0	0.001782508001769497	NZ_LT635857.1	b-proteobacteria	Duodenibacillus massiliensis strain Marseille-P2968T, whole genome shotgun sequence	True	True
ISR0015_000000018315	1450	0.988386598576156	3	1	1	1	1	False	37963	maximal	True	ISR0015_000000018315	1.0		2	2	False	False	0.9993103742599487	0					non-mobilizable	no_good_hit	848.0	91.156	58.0	0.0026033582399208233	NZ_VULP01000001.1	firmicutes	Anaerobutyricum soehngenii strain BSM-383-APC-4H seq1, whole genome shotgun sequence	True	False
DEN0063_000000005610	6734	0.9883855450516148	8	3	1	3	3	False	71584	maximal	True	DEN0063_000000005610	1.0		1	1	False	False	1.0	0					non-mobilizable	no_good_hit	30.0	100.0	0.0	3.8303971468032065e-07	LR877199.1	rodents	Onychomys torridus genome assembly, chromosome: 12	True	False
ENG0089_000000013737	1504	0.9883841135035624	2	1	1	1	1	False	61285	maximal	True	ENG0089_000000013737	1.0		1	1	False	False	1.0	0					non-mobilizable	no_good_hit								True	False
ENG0032_000000005653	3487	0.9883827236879841	6	3	3	3	3	False	65632	fragment	False	ENG0032_000000005653	1.0		0	0	False	False	0.9997132420539856	0					non-mobilizable	no_good_hit	60.0	91.667	2.0	1.6243330598580497e-05	CP001726.1	actinobacteria	Eggerthella lenta DSM 2243, complete genome	True	False
ENG0015_000000008876	1992	0.988381243730288	3	2	2	2	2	False	66861	maximal	True	ENG0015_000000008876	1.0		1	1	False	False	0.9844377636909485	0					non-mobilizable	no_good_hit								True	False
FIJ0165_000000002956	6148	0.9883801149774432	7	7	1	4	7	False	66109	maximal	True	FIJ0165_000000002956	1.0	PS302	1	1	False	True	1.0	0	rep_cluster_2358	MOBP		MOB_unknown	mobilizable	no_good_hit	2270.0	98.59	76.0	0.10764267754637316	MH594579.1	g-proteobacteria	Pseudomonas aeruginosa strain PA-IMP-1 plasmid pYUI-1, complete sequence	True	True
ENG0142_000000011927	2710	0.9883649430408646	6	3	2	3	1	False	57693	maximal	True	ENG0142_000000011927	1.0		0	0	False	False	0.993726909160614	0					non-mobilizable	no_good_hit	377.0	96.81700000000001	14.0	0.060870972964222114	MK233418.1	viruses	Uncultured human fecal virus clone F.prausnitziiC_S03.O12_c1 sequence	True	False
CHI0163_000000001787	5047	0.9883607582750252	9	7	4	5	5	True	104887	fragment	False	USA0081_01_000000005580	0.723332614909524		0	0	False	False	1.0	0					non-mobilizable	no_good_hit	2174.0	97.47	74.0	0.17507059298104075	CP021593.1	other sequences	Unidentified plasmid plasmid FAKO27_001080F, complete sequence	True	True
CHI0104_000000001291	5029	0.9883607582750252	9	7	4	5	5	True	104887	fragment	False	USA0081_01_000000005580	0.7216793881553547		0	0	False	False	1.0	0					non-mobilizable	no_good_hit	2174.0	97.47	74.0	0.17507059298104075	CP021593.1	other sequences	Unidentified plasmid plasmid FAKO27_001080F, complete sequence	True	True
USA0041_01_000000009958	1807	0.988360011756364	2	2	1	2	1	False	75920	fragment	False	USA0117_01_000000011400	0.883775613779148		0	0	False	True	1.0	0					non-mobilizable	no_good_hit	121.0	77.686	7.0	0.00027343135847534677	NZ_RIAX01000002.1	firmicutes	Planococcus salinus strain LCB217 Scaffold2, whole genome shotgun sequence	True	True
MON0058_000000037289	1419	0.988360011756364	3	2	1	2	1	False	75920	fragment	False	USA0117_01_000000011400	0.25748569089808987		0	0	False	True	0.9992952942848206	0					non-mobilizable	no_good_hit	121.0	77.686	9.0	0.00027343135847534677	NZ_RIAX01000002.1	firmicutes	Planococcus salinus strain LCB217 Scaffold2, whole genome shotgun sequence	True	True
ISR0093_000000000410	27696	0.9883566371171713	23	16	11	16	8	True	64273	maximal	True	ISR0093_000000000410	0.9997041967091884		2	2	False	False	1.0	0					non-mobilizable	no_good_hit	1231.0	75.305	4.0	0.0003185519792075298	NZ_LT635801.1	CFB group bacteria	Bacteroides ilei strain Marseille-P3208, whole genome shotgun sequence	True	True
ENG0185_000000001035	21963	0.9883564231868801	21	10	7	8	7	True	55078	maximal	True	ENG0185_000000001035	1.0		7	3	False	False	0.9999544620513916	0					non-mobilizable	no_good_hit	712.0	84.831	4.0	0.000606605852294038	NZ_FYDD01000003.1	firmicutes	Massilimaliae timonensis strain Marseille-P3753, whole genome shotgun sequence	True	True
MAD0039_000000005050	2712	0.9883553039649118	6	2	2	2	2	False	123365	fragment	False	MAD0039_000000005050	1.0		0	0	False	False	1.0	0					non-mobilizable	no_good_hit	77.0	98.70100000000001	3.0	0.0002446522557903716	NZ_CABIYV010000003.1	firmicutes	Gemmiger formicilis isolate MGYG-HGUT-00084, whole genome shotgun sequence	True	False
AST0040_000000003883	4837	0.9883549397025849	8	6	1	4	5	False	130029	backbone	False	ISR0080_000000005952	0.9486949396879957	PS1072|PS1075|PS1077|PS974|PS975	0	0	True	True	1.0	124					non-mobilizable	no_good_hit	1909.0	95.07600000000001	62.0	0.37913181999203505	CP021603.1	other sequences	Unidentified plasmid plasmid FAKO03_2028, complete sequence	True	True
ISR0172_000000003401	4637	0.9883549397025849	7	6	1	4	5	False	130029	backbone	False	ISR0080_000000005952	0.9163274872783527	PS1072|PS1075|PS1077|PS974|PS975	0	0	True	True	1.0	143					non-mobilizable	no_good_hit	1909.0	95.181	63.0	0.379056340832172	CP021590.1	other sequences	Unidentified plasmid plasmid FAKO27_6409, complete sequence	True	True
CHI0129_000000017802	1464	0.9883545734069972	3	1	1	1	1	False	81181	fragment	False	ENG0170_000000009030	0.9624380709967729		0	0	False	False	0.999316930770874	0					non-mobilizable	other	768.0	97.656	100.0	0.00021555152243450128	AP018533.1	firmicutes	Clostridiales bacterium CCNA10 DNA, complete genome	False	False
ENG0041_000000019203	1244	0.9883540610097484	3	3	2	2	1	False	88932	fragment	False	ENG0041_000000019203	1.0		0	0	False	False	1.0	0					non-mobilizable	other	1030.0	100.0	100.0	0.033568212957525934	NZ_CABJDM010000036.1	CFB group bacteria	Butyricimonas virosa isolate MGYG-HGUT-00203, whole genome shotgun sequence	False	False
SPA0062_000000019539	1646	0.9883535962130098	3	3	2	3	2	False	69524	fragment	False	DEN0079_000000030222	0.6996725344878559		0	0	False	False	1.0	0					non-mobilizable	no_good_hit	252.0	75.0	15.0	0.00030703820344425345	NZ_FRDE01000003.1	firmicutes	Butyricicoccus pullicaecorum isolate Butyricicoccus pullicaecorum_25.3(T), whole genome shotgun sequence	True	False
CHI0032_000000006707	1199	0.9883534222138364	2	1	1	1	1	False	88396	fragment	False	ISR0035_000000014210	0.4777992277992278		0	0	False	False	1.0	0					non-mobilizable	other	1199.0	98.33200000000001	100.0	0.004790083966413435	NZ_DS499671.1	CFB group bacteria	Bacteroides stercoris ATCC 43183 Scfld_02_10, whole genome shotgun sequence	False	False
CHI0126_000000000109	55973	0.988351611521592	98	27	7	16	17	True	87940	maximal	True	CHI0126_000000000109	1.0		1	1	True	True	0.9999642968177795	6					non-mobilizable	no_good_hit	3974.0	94.061	51.0	0.07037535887711338	MK415407.1	viruses	Phage FAKO27_000271F, complete genome	True	True
ISR0105_000000003391	4482	0.9883490416846962	4	3	3	3	2	False	61372	fragment	False	ISR0105_000000003391	1.0		0	0	False	False	0.9997768998146057	0					non-mobilizable	no_good_hit	765.0	95.163	17.0	0.12352274566941882	MK233418.1	viruses	Uncultured human fecal virus clone F.prausnitziiC_S03.O12_c1 sequence	True	False
ENG0176_000000000759	10256	0.9883484968330702	9	5	2	3	4	True	128768	backbone	False	ENG0060_000000001922	0.9637624651562526	PS1052	0	0	True	True	0.9999024868011475	9	IncW	MOBF			mobilizable	plasmid	7150.0	99.83200000000001	99.0	0.6321747589988502	LN854284.1		Uncultured prokaryote from Rat gut metagenome metamobilome, plasmid pRGRH1784	False	True
ISR0848_000000001229	9448	0.9883398574969284	14	8	5	5	5	True	126524	backbone	False	USA0019_01_000000002811	0.9875895904811387	PS624|PS966|PS967	0	0	True	True	1.0	24					non-mobilizable	no_good_hit	3756.0	93.53	79.0	0.46307136629717277	LN852809.1		Uncultured prokaryote from Rat gut metagenome metamobilome, plasmid pRGRH0119	True	True
ISR0219_000000000720	27556	0.9883393968448084	33	13	5	8	6	True	77359	maximal	True	ISR0219_000000000720	1.0		1	1	False	False	1.0	0					non-mobilizable	no_good_hit	515.0	73.01	2.0	0.0006940407326321461	NZ_HF545617.1	firmicutes	Ruminococcus bicirculans strain 80/3 chromosome II	True	True
MON0098_000000000481	17586	0.9883356918347171	32	9	4	7	6	False	25466	maximal	True	MON0098_000000000481	1.0		1	1	False	False	0.996758759021759	0					non-mobilizable	no_good_hit	564.0	83.51100000000001	5.0	0.00018960779389972602	CP060632.1	firmicutes	Lachnospiraceae bacterium NSJ-4 chromosome, complete genome	True	False
USA0066_01_000000005093	3967	0.9883346883722236	5	2	2	2	1	True	90178	fragment	False	USA0066_01_000000005093	1.0		0	0	False	False	1.0	0					non-mobilizable	no_good_hit	1849.0	88.21	58.0	0.49166666666666664	LN852914.1		Uncultured prokaryote from Rat gut metagenome metamobilome, plasmid pRGRH0241	True	True
ISR0293_000000009899	3708	0.9883346883722236	5	2	2	2	1	True	25837	backbone	True	ISR0293_000000009899	1.0	PS70	1	1	True	True	1.0	48					non-mobilizable	plasmid	898.0	93.764	91.0	0.2411290322580645	LN852914.1		Uncultured prokaryote from Rat gut metagenome metamobilome, plasmid pRGRH0241	False	True
CHI0131_000000004731	3291	0.9883346883722236	2	2	2	2	1	True	93950	maximal	False	MON0045_000000007191	0.9972394513510164		0	0	True	True	0.9993922710418701	3		MOBV			mobilizable	no_good_hit	1742.0	95.522	58.0	0.5666121112929624	LN852761.1		Uncultured prokaryote from Rat gut metagenome metamobilome, plasmid pRGRH0070	True	True
CHI0158_000000012927	1506	0.9883327710666224	3	2	1	1	2	False	78872	fragment	False	DEN0053_000000007767	0.9480645161290322		0	0	False	False	0.996679961681366	0					non-mobilizable	chromosome	1075.0	94.791	100.0	0.00024231580604961434	LR215981.1	firmicutes	Ruthenibacterium lactatiformans isolate Ruthenibacterium lactatiformans 82B1 genome assembly, chromosome: 1	False	False
SPA0135_000000001821	12501	0.9883269049375428	16	13	9	13	12	False	132194	maximal	True	SPA0135_000000001821	1.0		3	2	False	False	1.0	0					non-mobilizable	no_good_hit	7140.0	96.51299999999999	58.0	0.009020755451910382	NZ_KI669408.1	firmicutes	[Ruminococcus] lactaris CC59_002D addUH-supercont1.2, whole genome shotgun sequence	True	False
MAD0061_000000001192	11319	0.9883264778910924	9	8	4	8	2	True	42390	fragment	False	MAD0061_000000001192	1.0		0	0	False	False	0.9999116659164429	0					non-mobilizable	no_good_hit	4418.0	87.619	78.0	0.009208823240359905	NZ_CABIYV010000002.1	firmicutes	Gemmiger formicilis isolate MGYG-HGUT-00084, whole genome shotgun sequence	True	True
ISR0395_000000000500	39419	0.9883228224217112	44	24	15	22	14	True	128717	maximal	True	ISR0395_000000000500	0.9902636700458763		2	1	False	True	1.0	0					non-mobilizable	no_good_hit	5728.0	96.212	60.0	0.12805765056061588	CP021588.1	other sequences	Unidentified plasmid plasmid FAKO27_6411, complete sequence	True	True
CHI0003_000000003093	3397	0.9883186574621824	4	1	1	1	1	False	90984	fragment	False	CHI0003_000000003093	1.0		0	0	False	False	0.9976449608802795	0					non-mobilizable	no_good_hit								True	False
MAD0087_000000004403	5806	0.9883107854182543	8	6	3	5	4	False	19206	maximal	True	MAD0087_000000004403	1.0		2	1	False	False	0.9875990152359009	0					non-mobilizable	no_good_hit	265.0	98.113	5.0	0.005738880918220947	NZ_CABIWU010000015.1	firmicutes	Catenibacterium mitsuokai isolate MGYG-HGUT-00026, whole genome shotgun sequence	True	False
ISR0360_000000009993	2443	0.9883099554861215	8	5	3	5	2	False	24024	maximal	True	ISR0360_000000009993	1.0		9	4	False	False	0.99918133020401	0					non-mobilizable	no_good_hit	1907.0	98.322	78.0	0.0008790049460772268	NZ_LN913001.1	firmicutes	Mediterraneibacter massiliensis strain Marseille-P2086, whole genome shotgun sequence	True	False
ISR0149_000000007317	2246	0.9883081536282045	2	1	1	1	1	True	43483	maximal	True	ISR0149_000000007317	0.9975402504472273		2	2	False	False	0.9986643195152283	0					non-mobilizable	no_good_hit								True	True
FIJ0090_000000019567	2236	0.9883081536282045	2	1	1	1	1	True	43483	maximal	False	ISR0149_000000007317	0.9953250222617989		0	0	False	False	0.9991055727005005	0					non-mobilizable	no_good_hit								True	True
ISR0232_000000018424	1573	0.9883074522007086	2	2	2	2	1	False	27430	maximal	True	ISR0232_000000018424	1.0		0	0	False	False	0.9993642568588257	0					non-mobilizable	no_good_hit	1390.0	82.302	88.0	0.03782434582259038	NZ_SPFY01000023.1	actinobacteria	Collinsella aerofaciens strain 1001271st1_C3 NODE_23_length_36458_cov_17.0262, whole genome shotgun sequence	True	False
ENG0185_000000005789	3945	0.9883067765294279	5	4	4	4	3	False	55066	maximal	True	ENG0185_000000005789	1.0		1	1	False	False	1.0	0					non-mobilizable	no_good_hit	49.0	89.796	1.0	8.721167909735912e-05	NZ_FZNR01000005.1	high GC Gram+	Actinoplanes regularis strain DSM 43151, whole genome shotgun sequence	True	False
SPA0136_000000012210	3250	0.9883055101014226	4	3	2	3	2	False	92784	maximal	True	SPA0136_000000012210	1.0		2	2	False	False	1.0	0					non-mobilizable	no_good_hit								True	False
MAD0049_000000010559	1749	0.9883027992705652	2	2	2	2	2	False	17460	fragment	False	MAD0049_000000010559	1.0		0	0	False	False	1.0	0					non-mobilizable	other	1749.0	98.34200000000001	100.0	0.0008321669665895436	AP018530.1	actinobacteria	Olsenella sp. GAM18 DNA, complete genome	False	False
ENG0011_000000014787	1886	0.9883025137286628	3	2	2	1	1	False	67169	maximal	True	ENG0011_000000014787	1.0		1	1	False	False	1.0	0					non-mobilizable	no_good_hit	1593.0	72.316	83.0	0.037862780813600484	NZ_SRYX01000034.1	CFB group bacteria	Bacteroides caecimuri strain NM63_1-25 NODE_34_length_41175_cov_295.469, whole genome shotgun sequence	True	False
ISR0134_000000002981	10153	0.9882974313018236	7	6	5	6	4	False	31504	maximal	True	ISR0134_000000002981	1.0		2	1	False	False	0.9998030066490173	0					non-mobilizable	no_good_hit	2572.0	74.922	25.0	0.0005055543114621717	CP043529.1	CFB group bacteria	Phocaeicola vulgatus strain VIC01 chromosome, complete genome	True	False
FIJ0077_000000016122	1843	0.9882904091111588	2	1	1	1	1	False	49534	maximal	True	FIJ0077_000000016122	1.0		1	1	False	False	1.0	0					non-mobilizable	no_good_hit	31.0	96.774	2.0	9.77360454999083e-07	LR597459.1	bony fishes	Sphaeramia orbicularis genome assembly, chromosome: 2	True	False
SPA0090_000000018120	1974	0.9882894278617602	3	2	2	2	2	False	5374	fragment	False	SPA0090_000000018120	1.0		0	0	False	False	0.999493420124054	0					non-mobilizable	no_good_hit	29.0	100.0	1.0	2.1107447461301755e-05	NZ_CP017015.1	mycoplasmas	Spiroplasma helicoides strain TABS-2 chromosome, complete genome	True	False
ISR0249_000000000651	13803	0.9882865513757402	18	14	7	9	13	True	123684	maximal	True	ISR0249_000000000651	1.0	PS902	20	5	False	True	0.9999275803565979	0	rep_cluster_1702				non-mobilizable	plasmid	10501.0	98.324	90.0	0.3374867188254612	CP021624.1	other sequences	Unidentified plasmid plasmid ES_ALL_5057, complete sequence	False	True
ISR0265_000000003937	3909	0.988285803414347	5	2	2	2	2	False	97555	fragment	False	ISR0265_000000003937	1.0		0	0	False	False	1.0	0					non-mobilizable	no_good_hit								True	False
DEN0028_000000025766	1241	0.9882842996730404	2	2	2	2	2	False	73894	fragment	False	DEN0028_000000025766	1.0		0	0	False	False	0.9991942048072815	0					non-mobilizable	other	1121.0	98.21600000000001	90.0	0.001416409099416743	NZ_KI669408.1	firmicutes	[Ruminococcus] lactaris CC59_002D addUH-supercont1.2, whole genome shotgun sequence	False	False
AST0102_000000009469	3179	0.9882828266244996	7	6	4	6	3	True	108316	fragment	False	AST0102_000000009469	1.0		0	0	False	False	0.9993708729743958	0					non-mobilizable	no_good_hit	204.0	85.78399999999999	6.0	5.440060714293371e-05	CP040518.1	firmicutes	Blautia sp. SC05B48 chromosome, complete genome	True	True
FIJ0153_000000009190	2905	0.9882806187553218	3	1	1	1	1	False	39663	maximal	True	FIJ0153_000000009190	1.0		0	0	False	False	1.0	0					non-mobilizable	no_good_hit	72.0	84.72200000000001	2.0	1.9978925088164144e-05	NZ_BFBT01000001.1	firmicutes	Lawsonibacter asaccharolyticus strain 3BBH22, whole genome shotgun sequence	True	False
AST0024_000000013192	2569	0.9882806187553218	4	1	1	1	1	False	121563	maximal	True	AST0024_000000013192	1.0		2	2	False	False	0.9996107220649719	0					non-mobilizable	no_good_hit	635.0	94.016	31.0	0.0001770079284451741	NZ_CP034413.1	firmicutes	Dysosmobacter welbionis strain J115 chromosome, complete genome	True	False
MON0063_000000023619	1267	0.9882806187553218	1	1	1	1	1	False	12863	fragment	False	MON0063_000000023619	0.9895196506550219		0	0	False	False	0.9984214901924133	0					non-mobilizable	no_good_hit	228.0	82.895	18.0	0.25844004656577413	GQ875831.1		Uncultured organism clone VC1A654TR genomic sequence	True	False
MON0024_000000046230	1145	0.9882806187553218	2	1	1	1	1	False	12863	fragment	False	MON0063_000000023619	0.9423835832675612		0	0	False	False	1.0	0					non-mobilizable	no_good_hit	158.0	84.81	14.0	0.18044237485448195	GQ875831.1		Uncultured organism clone VC1A654TR genomic sequence	True	False
AST0106_000000004665	4212	0.9882770028829184	10	4	3	3	3	False	107490	fragment	False	AST0106_000000004665	1.0		0	0	False	False	1.0	0					non-mobilizable	no_good_hit	62.0	100.0	1.0	0.00013816440658387372	NZ_CABJDZ010000003.1	firmicutes	Blautia obeum isolate MGYG-HGUT-00212, whole genome shotgun sequence	True	False
ISR0105_000000003856	4081	0.988274851560728	10	7	5	3	5	True	123556	backbone	False	ISR0826_000000002301	0.5712245527839767	PS902	0	0	False	True	1.0	0	rep_cluster_1702				non-mobilizable	plasmid	4081.0	100.0	100.0	0.03417743786491535	AP019726.1	CFB group bacteria	Bacteroides uniformis NBRC 113350 plasmid pBUN2 DNA, complete genome	False	True
CHI0077_000000003654	3776	0.988274851560728	8	7	5	3	5	True	123556	backbone	False	ISR0826_000000002301	0.42650585570377936	PS902	0	0	False	True	1.0	0	rep_cluster_1702				non-mobilizable	plasmid	3776.0	100.0	100.0	0.03840323909704066	CP021638.1	other sequences	Unidentified plasmid plasmid apr34_000136F, complete sequence	False	True
CHI0080_000000001024	3741	0.988274851560728	8	7	5	3	5	True	123556	backbone	False	ISR0826_000000002301	0.37998805922860035	PS902	0	0	False	True	1.0	0	rep_cluster_1702				non-mobilizable	plasmid	3741.0	99.947	100.0	0.03804718257561115	CP021638.1	other sequences	Unidentified plasmid plasmid apr34_000136F, complete sequence	False	True
FIJ0149_000000006777	3311	0.9882599194711766	5	5	5	3	2	False	71637	fragment	False	FIJ0149_000000006777	1.0		0	0	False	False	1.0	0					non-mobilizable	no_good_hit	1821.0	93.74	58.0	0.0022798668196610298	NZ_GG697142.2	firmicutes	Mitsuokella multacida DSM 20544 Scfld1, whole genome shotgun sequence	True	False
FIJ0135_000000003047	9755	0.9882500877338984	10	6	4	3	4	False	122668	fragment	False	FIJ0135_000000003047	1.0		0	0	False	False	0.9982572793960571	0					non-mobilizable	chromosome	9752.0	98.86200000000001	99.0	0.004350528833130957	NZ_HF545616.1	firmicutes	Ruminococcus bicirculans strain 80/3 chromosome I	False	False
AST0055_000000004949	6107	0.9882468403644441	7	6	1	3	5	False	113959	maximal	True	AST0055_000000004949	1.0		1	1	False	False	1.0	0					non-mobilizable	chromosome	6031.0	98.624	100.0	0.0012860497557316986	LR134082.1	enterobacteria	Escherichia coli strain NCTC9038 genome assembly, chromosome: 1	False	False
USA0011_01_000000004207	8867	0.9882462480999032	15	11	5	8	8	True	125628	backbone	False	ISR0209_000000003071	0.9958449100015873	PS932|PS933	0	0	True	True	1.0	205					non-mobilizable	no_good_hit	2174.0	93.33	46.0	0.2616539532631069	NZ_JH992951.1	CFB group bacteria	Bacteroides oleiciplenus YIT 12058 supercont1.12, whole genome shotgun sequence	True	True
ISR0167_000000003343	8786	0.9882462480999032	15	11	5	8	8	True	125628	backbone	False	ISR0209_000000003071	0.9886334386660431	PS932|PS933	0	0	True	True	1.0	178					non-mobilizable	no_good_hit	2174.0	93.28399999999999	46.0	0.2616539532631069	NZ_JH992951.1	CFB group bacteria	Bacteroides oleiciplenus YIT 12058 supercont1.12, whole genome shotgun sequence	True	True
ENG0124_000000000141	72176	0.9882451675072303	74	43	29	37	24	True	116760	maximal	False	ITA0005_000000000049	0.9670324999923581	PS635	0	0	True	True	0.9999861717224121	25					non-mobilizable	no_good_hit	5734.0	77.433	13.0	0.04754176531115889	NZ_LT669939.1	CFB group bacteria	Parabacteroides timonensis strain Marseille-P3236T, whole genome shotgun sequence	True	True
SPA0016_000000029654	1152	0.9882388042676498	2	1	1	1	1	False	7852	maximal	True	SPA0016_000000029654	1.0		1	1	False	False	0.9973958134651184	0					non-mobilizable	no_good_hit								True	False
CHI0050_000000005626	1687	0.9882358563572254	3	1	1	1	1	False	86696	maximal	True	CHI0050_000000005626	1.0		2	1	False	False	1.0	0					non-mobilizable	chromosome	1687.0	99.941	100.0	0.0004210082623495757	CP048806.1	enterobacteria	Morganella morganii strain MP63 chromosome, complete genome	False	False
ISR0359_000000020170	1382	0.9882314181708692	3	2	2	2	1	False	23812	maximal	True	ISR0359_000000020170	1.0		7	4	False	False	0.9927641153335571	0					non-mobilizable	no_good_hit	617.0	87.844	45.0	0.006481413284792879	NZ_VULP01000010.1	firmicutes	Anaerobutyricum soehngenii strain BSM-383-APC-4H seq10, whole genome shotgun sequence	True	False
MAD0042_000000008961	2506	0.9882293498575732	3	3	3	2	2	False	97124	maximal	True	MAD0042_000000008961	1.0	PS521	2	1	False	True	0.9924181699752808	0					non-mobilizable	no_good_hit	1832.0	79.803	72.0	0.0420201177397673	NZ_CYYU01000015.1	firmicutes	Mitsuokella jalaludinii strain 2789STDY5608828, whole genome shotgun sequence	True	True
ETH0004_000000001602	15601	0.988228783913732	23	11	3	9	5	False	52969	maximal	True	ETH0004_000000001602	1.0		1	1	False	False	1.0	0					non-mobilizable	no_good_hit	99.0	84.848	1.0	2.79704951234298e-05	NZ_BFBT01000001.1	firmicutes	Lawsonibacter asaccharolyticus strain 3BBH22, whole genome shotgun sequence	True	False
ENG0064_000000008749	2547	0.988227713161532	5	2	2	2	2	False	62980	maximal	True	ENG0064_000000008749	1.0		2	2	False	False	1.0	0					non-mobilizable	no_good_hit	312.0	73.077	12.0	0.0005153834402432207	NZ_OKQO01000001.1	firmicutes	Neobittarella massiliensis strain Marseille-P4047, whole genome shotgun sequence	True	False
ENG0062_000000000119	78640	0.9882233347396367	85	31	22	29	13	True	63231	maximal	False	ISR0172_000000000090	0.9639891507050857		0	0	False	True	0.9999873042106628	0					non-mobilizable	no_good_hit	250.0	97.2	0.0	0.996	NZ_SZPR01000090.1	high GC Gram+	Streptomyces galbus strain DSM 40089 contig_90, whole genome shotgun sequence	True	True
ISR0289_000000001443	4679	0.9882196657352236	5	4	3	3	3	True	25943	maximal	True	ISR0289_000000001443	1.0		1	1	True	True	1.0	13					non-mobilizable	no_good_hit	1207.0	96.272	61.0	0.37119113573407203	NZ_WAJR01000048.1	actinobacteria	Ellagibacter isourolithinifaciens strain DSM 104140 DSM104140T_contig_048, whole genome shotgun sequence	True	True
SPA0038_000000009001	3204	0.9882196657352236	4	4	3	3	3	True	7047	maximal	True	SPA0038_000000009001	1.0		1	1	True	True	0.9993757605552673	19					non-mobilizable	other	3011.0	97.84100000000001	100.0	0.9242843951985226	NZ_WAJR01000048.1	actinobacteria	Ellagibacter isourolithinifaciens strain DSM 104140 DSM104140T_contig_048, whole genome shotgun sequence	False	True
ISR0293_000000002888	11693	0.9882149479233228	16	10	5	6	9	True	60816	fragment	False	ISR0293_000000002888	1.0		0	0	False	False	1.0	0					non-mobilizable	plasmid	11693.0	99.54700000000001	100.0	0.3919530595138307	CP045281.1	enterobacteria	Escherichia coli strain LAU-OXA plasmid pLAU-OXA4, complete sequence	False	True
CAN0017_000000006243	5962	0.9882122856425759	5	4	3	4	4	False	105887	fragment	False	MON0068_000000005985	0.946931675652809		0	0	False	False	1.0	0					non-mobilizable	no_good_hit	658.0	74.77199999999999	21.0	0.0001951535659796739	AP018532.1	firmicutes	Oscillibacter sp. PEA192 DNA, complete genome	True	False
CHI0052_000000003192	4780	0.9882117929294052	5	2	2	2	1	True	86522	maximal	True	CHI0052_000000003192	1.0		1	1	False	False	0.996443510055542	0					non-mobilizable	no_good_hit	2303.0	98.524	48.0	0.021909427057522968	NZ_PYLQ01000007.1	firmicutes	Faecalibacillus intestinalis strain SNUG30099 scaffold_6, whole genome shotgun sequence	True	True
SPA0085_000000000213	32699	0.9882089110910406	35	29	17	22	22	False	123876	maximal	False	SPA0086_000000000223	0.9581103421222226		0	0	False	False	1.0	0					non-mobilizable	no_good_hit	12907.0	98.714	71.0	0.07636402374428143	NZ_JAAIUL010000006.1	firmicutes	Blautia massiliensis strain MSK.16.77 NODE_6_length_168967_cov_296.301, whole genome shotgun sequence	True	False
ENG0101_000000022850	1478	0.988208045803418	4	2	1	1	2	False	60446	maximal	True	ENG0101_000000022850	1.0		1	1	False	False	0.9749661684036255	0					non-mobilizable	chromosome	1452.0	98.76	98.0	0.0006747449929268111	CP031477.1	g-proteobacteria	Haemophilus parainfluenzae strain M27794 chromosome, complete genome	False	False
FIJ0052_000000000077	74651	0.9882067572617416	91	33	18	30	21	True	51490	fragment	False	FIJ0062_000000000090	0.9575638207978042		0	0	False	False	1.0	0					non-mobilizable	no_good_hit	46.0	91.304	0.0	7.65295917320212e-06	NZ_CP009933.1	firmicutes	Clostridium scatologenes strain ATCC 25775 chromosome, complete genome	True	True
ENG0154_000000017538	1847	0.9882052582403223	3	2	2	2	2	False	116159	fragment	False	USA0048_01_000000006517	0.5134130244916532		0	0	False	False	1.0	0					non-mobilizable	chromosome	1780.0	95.618	99.0	0.000402502165230872	LR215981.1	firmicutes	Ruthenibacterium lactatiformans isolate Ruthenibacterium lactatiformans 82B1 genome assembly, chromosome: 1	False	False
CHI0051_000000010066	1818	0.9882052582403223	3	2	2	2	2	False	116159	fragment	False	USA0048_01_000000006517	0.5097744140653987		0	0	False	False	1.0	0					non-mobilizable	chromosome	1784.0	96.35700000000001	99.0	0.0004031809209901146	LR215981.1	firmicutes	Ruthenibacterium lactatiformans isolate Ruthenibacterium lactatiformans 82B1 genome assembly, chromosome: 1	False	False
MON0103_000000031253	1763	0.9882052582403223	2	2	2	2	2	False	116159	fragment	False	USA0048_01_000000006517	0.483971884200254		0	0	False	False	1.0	0					non-mobilizable	chromosome	1766.0	95.866	100.0	0.0003991083864346589	LR215981.1	firmicutes	Ruthenibacterium lactatiformans isolate Ruthenibacterium lactatiformans 82B1 genome assembly, chromosome: 1	False	False
MON0087_000000037481	1374	0.9882052582403223	2	2	2	2	2	False	76114	fragment	False	DEN0008_000000006547	0.7176169675229499		0	0	False	False	0.9985443949699402	0					non-mobilizable	chromosome	1374.0	95.92399999999999	100.0	0.0003106438858133711	LR215981.1	firmicutes	Ruthenibacterium lactatiformans isolate Ruthenibacterium lactatiformans 82B1 genome assembly, chromosome: 1	False	False
MON0078_000000000817	23506	0.9882012464758186	22	21	4	8	21	True	80380	fragment	False	FIJ0141_000000001073	0.637816044827115		0	0	False	False	0.9985535740852356	0			MPF_I		non-mobilizable	plasmid	23506.0	99.885	100.0	0.27956183543852137	CP026855.1	enterobacteria	Escherichia coli strain MS7163 plasmid pMS7163B, complete sequence	False	True
ENG0012_000000004555	5311	0.9882007324486408	6	6	4	4	6	True	123628	fragment	False	USA0108_01_000000001009	0.19288860175251876		0	0	False	True	0.9998117089271545	0	rep_cluster_1702				non-mobilizable	chromosome	5155.0	98.758	97.0	0.0011727669445015536	LT906459.1	CFB group bacteria	Odoribacter splanchnicus strain NCTC10825 genome assembly, chromosome: 1	False	True
ENG0016_000000004327	5190	0.9881973602015218	9	3	1	3	1	False	66824	fragment	False	ENG0016_000000004327	1.0		0	0	False	False	0.9992293119430542	0					non-mobilizable	no_good_hit								True	False
ISR0114_000000005325	4899	0.9881973602015218	10	3	1	3	1	False	32559	maximal	True	ISR0114_000000005325	1.0		1	1	False	False	0.9899979829788208	0					non-mobilizable	no_good_hit								True	False
ISR0120_000000017957	1908	0.9881962254054252	3	2	2	2	1	False	68465	fragment	False	ISR0120_000000017957	1.0		0	0	False	False	0.99947589635849	0					non-mobilizable	other	1908.0	99.633	100.0	0.011109233019951157	NZ_JAAIQH010000005.1	firmicutes	Anaerostipes hadrus strain MSK.14.23 NODE_5_length_171569_cov_238.389, whole genome shotgun sequence	False	False
SPA0083_000000000518	16390	0.988196090122904	28	7	5	4	4	True	68207	fragment	False	SPA0083_000000000518	1.0		0	0	False	False	0.9998779892921448	0					non-mobilizable	no_good_hit	205.0	78.53699999999999	1.0	0.002068347156277383	NZ_JAAIPW010000012.1	firmicutes	Blautia caecimuris strain MSK.19.25 NODE_12_length_98146_cov_332.503, whole genome shotgun sequence	True	True
DEN0069_000000000943	24861	0.988195675042263	22	10	10	10	8	False	70764	maximal	True	DEN0069_000000000943	1.0		1	1	False	False	1.0	0					non-mobilizable	no_good_hit	146.0	82.19200000000001	1.0	5.032889062282523e-05	CP045424.1	firmicutes	Pectinatus frisingensis strain MB139 chromosome, complete genome	True	False
ISR0191_000000000946	8773	0.9881927519790972	7	5	2	3	5	False	127355	maximal	True	ISR0191_000000000946	1.0	PS1004|PS832	14	3	False	True	1.0	0	rep_cluster_475				non-mobilizable	no_good_hit	3016.0	99.934	81.0	0.5373373730172875	NZ_FNWC01000004.1	firmicutes	Coprococcus phoceensis strain Marseille-P3062T, whole genome shotgun sequence	True	True
ENG0117_000000004048	5247	0.9881835199710148	6	6	2	2	5	False	127640	backbone	False	CHI0066_000000002654	0.9835631131723732	PS1015|PS542	0	0	True	True	1.0	999	Col156	MOBQ			mobilizable	plasmid	5014.0	99.801	100.0	0.9700019353590091	MG649065.1	enterobacteria	Escherichia coli strain Ec001 plasmid pMG2, complete sequence	False	True
MON0010_000000003858	5246	0.9881835199710148	6	6	2	2	5	False	127640	backbone	False	CHI0066_000000002654	0.983811567146414	PS1015|PS542	0	0	True	True	1.0	56	Col156,rep_cluster_2344	MOBQ			mobilizable	plasmid	5023.0	99.94	100.0	0.9719318621757647	CP041341.1	enterobacteria	Escherichia coli strain CCUG 73778 plasmid pSUH-4, complete sequence	False	True
CAN0012_000000010273	5246	0.9881835199710148	6	6	2	2	5	False	127640	backbone	False	CHI0066_000000002654	0.983354373519738	PS1015|PS542	0	0	True	True	1.0	23	Col156,rep_cluster_2344	MOBQ			mobilizable	plasmid	5023.0	99.881	100.0	0.9719318621757647	CP041341.1	enterobacteria	Escherichia coli strain CCUG 73778 plasmid pSUH-4, complete sequence	False	True
CHI0115_000000001443	5246	0.9881835199710148	6	6	2	2	5	False	127640	backbone	False	CHI0066_000000002654	0.983811567146414	PS1015|PS542	0	0	True	True	1.0	30	Col156,rep_cluster_2344	MOBQ			mobilizable	plasmid	5023.0	99.94	100.0	0.9719318621757647	CP041341.1	enterobacteria	Escherichia coli strain CCUG 73778 plasmid pSUH-4, complete sequence	False	True
ENG0052_000000005186	5245	0.9881835199710148	6	6	2	2	5	False	127640	backbone	False	CHI0066_000000002654	0.9767163301880247	PS1015|PS542	0	0	True	True	1.0	15	Col156	MOBQ			mobilizable	plasmid	5009.0	98.98200000000001	100.0	0.9690282617111885	CP041341.1	enterobacteria	Escherichia coli strain CCUG 73778 plasmid pSUH-4, complete sequence	False	True
ENG0176_000000001419	5241	0.9881835199710148	6	6	2	2	5	False	127640	backbone	False	CHI0066_000000002654	0.9847143452375029	PS1015|PS542	0	0	True	True	1.0	845	Col156	MOBQ			mobilizable	plasmid	5010.0	99.12200000000001	100.0	0.9690282617111885	CP041341.1	enterobacteria	Escherichia coli strain CCUG 73778 plasmid pSUH-4, complete sequence	False	True
DEN0064_000000001787	13354	0.988181986962881	16	12	9	12	8	True	92273	maximal	True	DEN0064_000000001787	1.0		1	1	False	False	0.9995507001876831	0					non-mobilizable	no_good_hit	129.0	78.295	1.0	4.182608778054113e-05	NZ_JNLN01000001.1	firmicutes	Clostridium algidicarnis strain B3 BV55DRAFT_scf7180000000002_quiver_dupTrim_6430.1_C, whole genome shotgun sequence	True	True
SPA0103_000000000141	62839	0.9881778555468544	59	20	16	20	12	True	92420	fragment	False	FIJ0163_000000000124	0.9930114510759217		0	0	False	False	1.0	0					non-mobilizable	no_good_hit	1844.0	85.9	3.0	0.0005955741599093788	NZ_CP022413.2	firmicutes	Blautia hansenii DSM 20583 chromosome, complete genome	True	True
ISR0087_000000008099	3527	0.9881777001899086	4	3	3	2	2	False	33856	fragment	False	ISR0087_000000008099	1.0		0	0	False	False	0.9963141679763794	0					non-mobilizable	chromosome	3527.0	99.97200000000001	100.0	0.0006723210788865631	CP059856.1	CFB group bacteria	Bacteroides sp. HF-5287 chromosome, complete genome	False	False
AST0084_000000004286	6457	0.9881738608921083	11	5	3	5	4	False	111589	maximal	True	AST0084_000000004286	1.0		2	1	False	False	1.0	0					non-mobilizable	no_good_hit	1282.0	77.145	22.0	0.00041905971079157854	NZ_CP030777.1	firmicutes	Faecalibacterium prausnitzii strain APC918/95b chromosome, complete genome	True	False
FIJ0115_000000000540	28537	0.98816819506277	27	15	8	15	10	True	51486	fragment	False	FIJ0115_000000000540	1.0		0	0	False	False	0.9999649524688721	0					non-mobilizable	no_good_hit	46.0	89.13	0.0	7.022070530982845e-06	CP016090.1	firmicutes	Clostridium beijerinckii strain BAS/B3/I/124, complete genome	True	True
FIJ0085_000000007493	4040	0.9881621428460472	4	3	1	3	2	False	83772	fragment	False	FIJ0085_000000007493	1.0		0	0	False	False	1.0	0	rep_cluster_2131				non-mobilizable	plasmid	2685.0	98.54700000000001	95.0	0.22417251755265796	LT985301.1	enterobacteria	Escherichia coli strain ECOR 24 genome assembly, plasmid: RCS90_pII	False	True
USA0083_01_000000008015	3860	0.9881579812472964	2	2	2	2	2	False	64756	fragment	False	USA0083_01_000000008015	0.9997408655091992		0	0	False	False	1.0	0					non-mobilizable	no_good_hit	30.0	100.0	1.0	5.8836466273720225e-06	CP046294.1	enterobacteria	Yersinia intermedia strain FDAARGOS_729 chromosome, complete genome	True	False
ENG0041_000000006687	3859	0.9881579812472964	2	2	2	2	2	False	64756	fragment	False	USA0083_01_000000008015	0.9993954423658487		0	0	False	False	1.0	0					non-mobilizable	no_good_hit	30.0	100.0	1.0	5.8836466273720225e-06	CP046294.1	enterobacteria	Yersinia intermedia strain FDAARGOS_729 chromosome, complete genome	True	False
USA0030_01_000000004407	3859	0.9881579812472964	2	2	2	2	2	False	64756	fragment	False	USA0083_01_000000008015	0.9996545097233617		0	0	False	False	1.0	0					non-mobilizable	no_good_hit	30.0	100.0	1.0	5.8836466273720225e-06	CP046294.1	enterobacteria	Yersinia intermedia strain FDAARGOS_729 chromosome, complete genome	True	False
SPA0106_000000019208	2017	0.9881542494924206	4	3	1	3	1	False	4747	fragment	False	SPA0106_000000019208	1.0		0	0	False	False	0.9985126256942749	0					non-mobilizable	no_good_hit	245.0	84.898	12.0	5.921625777338841e-05	CP048436.1	firmicutes	Flavonifractor plautii strain JCM 32125 chromosome, complete genome	True	False
ISR0294_000000012546	1510	0.9881542494924206	3	3	1	3	1	False	25754	maximal	True	ISR0294_000000012546	1.0		0	0	False	False	0.996688723564148	0					non-mobilizable	no_good_hit	37.0	97.29700000000001	2.0	9.062440213068039e-05	NZ_AKCB01000003.1	firmicutes	Coprobacillus cateniformis strain D6 cont1.3, whole genome shotgun sequence	True	False
ISR0329_000000001381	6415	0.9881526892922468	11	10	7	10	9	False	132186	fragment	False	SPA0043_000000002161	0.20072067003292826		0	0	False	False	0.9993764758110046	0					non-mobilizable	other	6349.0	98.819	99.0	0.008024210478392173	NZ_KI669408.1	firmicutes	[Ruminococcus] lactaris CC59_002D addUH-supercont1.2, whole genome shotgun sequence	False	False
SPA0041_000000010962	3120	0.9881489367064946	3	3	3	3	1	False	55229	maximal	True	SPA0041_000000010962	1.0		4	3	False	False	1.0	0					non-mobilizable	other	3072.0	99.154	98.0	0.01982070363175185	NZ_PYLP01000004.1	firmicutes	Faecalibacillus faecis strain SNUG30370 scaffold_3, whole genome shotgun sequence	False	False
ISR0095_000000032100	1134	0.9881484251108268	2	1	1	1	1	False	33371	maximal	True	ISR0095_000000032100	1.0		0	0	False	False	1.0	0					non-mobilizable	no_good_hit	632.0	89.399	58.0	0.000210824667967987	NZ_CP029256.1	firmicutes	Christensenella minuta strain DSM 22607 chromosome, complete genome	True	False
FIJ0008_000000002560	9845	0.9881475785271718	12	7	5	7	4	True	113838	maximal	True	FIJ0008_000000002560	1.0		16	5	False	False	0.9968512058258057	0					non-mobilizable	no_good_hit	1460.0	76.781	15.0	0.014412971674507056	LN681233.1	firmicutes	[Clostridium] sordellii genome assembly UMC2, plasmid : pCS1	True	True
ISR0004_000000007254	2507	0.9881473223281152	2	2	2	2	2	False	51725	fragment	False	ISR0004_000000007254	0.9721246707638279		0	0	False	False	1.0	0					non-mobilizable	no_good_hit	1302.0	92.55	52.0	0.008377490496259818	NZ_PYLP01000004.1	firmicutes	Faecalibacillus faecis strain SNUG30370 scaffold_3, whole genome shotgun sequence	True	False
SPA0097_000000004961	5943	0.9881451081259092	5	4	3	2	3	False	122654	fragment	False	SPA0097_000000004961	1.0		0	0	False	False	0.9966347217559814	0					non-mobilizable	chromosome	4479.0	99.978	99.0	0.0019983247630280467	NZ_HF545616.1	firmicutes	Ruminococcus bicirculans strain 80/3 chromosome I	False	False
SPA0145_000000009136	3673	0.9881431597641732	4	3	3	3	1	True	127999	backbone	False	DEN0071_000000009520	0.8378737800908305	PS1023|PS1024	0	0	True	True	1.0	1					non-mobilizable	no_good_hit	707.0	92.928	62.0	0.11463096015676029	CP021616.1	other sequences	Unidentified plasmid plasmid FA1-2_2754, complete sequence	True	True
SPA0116_000000023300	1754	0.9881367572378026	2	1	1	1	1	False	115762	fragment	False	ISR0151_000000011213	0.739672885343689		0	0	False	False	0.982326090335846	0					non-mobilizable	no_good_hit	802.0	88.03	46.0	0.008417419850380362	NZ_VULP01000010.1	firmicutes	Anaerobutyricum soehngenii strain BSM-383-APC-4H seq10, whole genome shotgun sequence	True	False
ISR0251_000000013265	1328	0.9881367572378026	2	1	1	1	1	False	115749	fragment	False	ISR0251_000000013265	0.9697379910468408		0	0	False	False	1.0	0					non-mobilizable	no_good_hit	791.0	87.611	84.0	0.008291158552624656	NZ_VULP01000010.1	firmicutes	Anaerobutyricum soehngenii strain BSM-383-APC-4H seq10, whole genome shotgun sequence	True	False
USA0121_01_000000003162	12685	0.9881353567034858	19	11	7	9	6	True	125409	fragment	False	DEN0021_000000002110	0.9653136461413154		0	0	False	False	1.0	0					non-mobilizable	other	12685.0	99.038	100.0	0.0036198958127597975	NZ_BFBT01000001.1	firmicutes	Lawsonibacter asaccharolyticus strain 3BBH22, whole genome shotgun sequence	False	True
ISR0266_000000002495	5275	0.9881327673805604	9	5	3	4	4	False	59935	maximal	True	ISR0266_000000002495	1.0		1	1	False	False	0.9998103976249695	0					non-mobilizable	no_good_hit	1809.0	99.39200000000001	34.0	0.006303297377577274	NZ_JAAIOD010000003.1	firmicutes	Dorea longicatena strain MSK.10.16 NODE_3_length_286834_cov_268.045, whole genome shotgun sequence	True	False
CHI0091_000000000601	4040	0.9881291220942234	5	2	1	2	1	True	132302	backbone	False	AST0002_000000007418	0.6257229223601998	PS1154|PS695	0	0	False	True	0.9997524619102478	0					non-mobilizable	no_good_hit	863.0	76.477	28.0	0.2652929813264649	HG796358.1	bacteria	Uncultured bacterium plasmid pRGI00710	True	True
ISR0141_000000021818	1419	0.9881284861438849	2	2	2	2	2	False	31199	fragment	False	ISR0141_000000021818	1.0		0	0	False	False	1.0	0					non-mobilizable	no_good_hit	447.0	72.707	31.0	0.0001791809674711035	NZ_KE148312.1	firmicutes	Oribacterium parvum ACB1 acqcx-supercont2.1, whole genome shotgun sequence	True	False
SPA0055_000000015857	1973	0.9881235401525608	4	3	3	3	1	False	118725	fragment	False	SPA0055_000000015857	1.0		0	0	False	False	1.0	0					non-mobilizable	other	1973.0	95.99600000000001	100.0	0.040333967708269386	NZ_QEKJ01000020.1	firmicutes	Agathobaculum butyriciproducens strain DSM 100391 Ga0215719_120, whole genome shotgun sequence	False	False
CHI0181_000000004719	4184	0.9881229660827644	3	3	2	3	2	False	94060	fragment	False	CHI0181_000000004719	1.0		0	0	False	False	0.9968929290771484	0					non-mobilizable	no_good_hit	78.0	92.30799999999999	2.0	0.005924899969221299	NZ_WNCH01000059.1	b-proteobacteria	Parasutterella excrementihominis strain BIOML-A6 scaffold59_size12996, whole genome shotgun sequence	True	False
ISR0126_000000004629	10402	0.9881204271971156	9	6	2	4	5	True	128768	backbone	False	ENG0060_000000001922	0.9827090173210319	PS1052	0	0	False	True	1.0	0	IncW	MOBF			mobilizable	other	8022.0	99.76299999999999	99.0	0.003363121056844335	FP929034.1	high GC Gram+	Bifidobacterium longum subsp. longum F8 draft genome	False	True
ISR0343_000000001070	10339	0.9881204271971156	9	6	2	4	5	True	128768	backbone	False	ENG0060_000000001922	0.9628199699723852	PS1052	0	0	True	True	1.0	47	IncW	MOBF			mobilizable	other	9618.0	99.553	99.0	0.004022663435901328	FP929034.1	high GC Gram+	Bifidobacterium longum subsp. longum F8 draft genome	False	True
MON0062_000000003554	10339	0.9881204271971156	9	6	2	4	5	True	128768	backbone	False	ENG0060_000000001922	0.9621807018458299	PS1052	0	0	True	True	1.0	10	IncW	MOBF			mobilizable	plasmid	6840.0	99.62	99.0	0.6028124170867604	LN854284.1		Uncultured prokaryote from Rat gut metagenome metamobilome, plasmid pRGRH1784	False	True
ISR0201_000000002156	10338	0.9881204271971156	9	6	2	4	5	True	128768	backbone	False	ENG0060_000000001922	0.9628194276042226	PS1052	0	0	True	True	1.0	49	IncW	MOBF			mobilizable	other	9618.0	99.54299999999999	99.0	0.004022663435901328	FP929034.1	high GC Gram+	Bifidobacterium longum subsp. longum F8 draft genome	False	True
ISR0096_000000002563	10321	0.9881204271971156	9	6	2	4	5	True	128768	backbone	False	ENG0060_000000001922	0.9624779007219915	PS1052	0	0	True	True	1.0	13	IncW	MOBF			mobilizable	plasmid	6913.0	99.609	99.0	0.6091801538869727	LN854284.1		Uncultured prokaryote from Rat gut metagenome metamobilome, plasmid pRGRH1784	False	True
ISR0346_000000001433	10319	0.9881204271971156	9	6	2	4	5	True	128768	backbone	False	ENG0060_000000001922	0.9624624772931057	PS1052	0	0	True	True	0.9999030828475952	18	IncW	MOBF			mobilizable	plasmid	6911.0	99.595	99.0	0.6090917130980809	LN854284.1		Uncultured prokaryote from Rat gut metagenome metamobilome, plasmid pRGRH1784	False	True
ISR0247_000000000933	10319	0.9881204271971156	10	6	2	4	5	True	128768	backbone	False	ENG0060_000000001922	0.9623028987490574	PS1052	0	0	True	True	1.0	63	IncW	MOBF			mobilizable	other	9618.0	99.522	99.0	0.004022663435901328	FP929034.1	high GC Gram+	Bifidobacterium longum subsp. longum F8 draft genome	False	True
ISR0230_000000001978	10319	0.9881204271971156	9	6	2	4	5	True	128768	backbone	False	ENG0060_000000001922	0.9625252893595175	PS1052	0	0	True	True	1.0	58	IncW	MOBF			mobilizable	other	9464.0	99.67200000000001	99.0	0.003966059353782641	FP929034.1	high GC Gram+	Bifidobacterium longum subsp. longum F8 draft genome	False	True
ISR0325_000000001315	10319	0.9881204271971156	9	6	2	4	5	True	128768	backbone	False	ENG0060_000000001922	0.9628906067961736	PS1052	0	0	True	True	1.0	18	IncW	MOBF			mobilizable	other	8001.0	99.75	99.0	0.0033543159774036503	FP929034.1	high GC Gram+	Bifidobacterium longum subsp. longum F8 draft genome	False	True
ISR0138_000000002584	10316	0.9881204271971156	9	6	2	4	5	True	128768	backbone	False	ENG0060_000000001922	0.9643338103476867	PS1052	0	0	True	True	1.0	130	IncW	MOBF			mobilizable	plasmid	6817.0	99.971	99.0	0.6028124170867604	LN854284.1		Uncultured prokaryote from Rat gut metagenome metamobilome, plasmid pRGRH1784	False	True
ISR0025_000000003301	10312	0.9881204271971156	9	6	2	4	5	True	128768	backbone	False	ENG0060_000000001922	0.962932323933936	PS1052	0	0	True	True	1.0	94	IncW	MOBF			mobilizable	other	9086.0	99.791	99.0	0.0038092450818390205	FP929034.1	high GC Gram+	Bifidobacterium longum subsp. longum F8 draft genome	False	True
ISR0236_000000000580	10301	0.9881204271971156	10	6	2	4	5	True	128768	backbone	False	ENG0060_000000001922	0.9645285187392872	PS1052	0	0	True	True	1.0	24	IncW	MOBF			mobilizable	other	9595.0	99.792	99.0	0.004022663435901328	FP929034.1	high GC Gram+	Bifidobacterium longum subsp. longum F8 draft genome	False	True
ISR0185_000000002441	10299	0.9881204271971156	9	6	2	4	5	True	128768	backbone	False	ENG0060_000000001922	0.9634298143293883	PS1052	0	0	True	True	1.0	35	IncW	MOBF			mobilizable	other	9444.0	99.693	99.0	0.003957673563839132	FP929034.1	high GC Gram+	Bifidobacterium longum subsp. longum F8 draft genome	False	True
ISR0386_000000003234	10296	0.9881204271971156	9	6	2	4	5	True	128768	backbone	False	ENG0060_000000001922	0.9644207978056478	PS1052	0	0	True	True	1.0	66	IncW	MOBF			mobilizable	plasmid	6888.0	99.971	99.0	0.6090917130980809	LN854284.1		Uncultured prokaryote from Rat gut metagenome metamobilome, plasmid pRGRH1784	False	True
ISR0113_000000001198	10296	0.9881204271971156	9	6	2	4	5	True	128768	backbone	False	ENG0060_000000001922	0.9645216206835919	PS1052	0	0	True	True	1.0	60	IncW	MOBF			mobilizable	plasmid	6888.0	99.971	99.0	0.6090917130980809	LN854284.1		Uncultured prokaryote from Rat gut metagenome metamobilome, plasmid pRGRH1784	False	True
ISR0241_000000001178	10296	0.9881204271971156	9	6	2	4	5	True	128768	backbone	False	ENG0060_000000001922	0.9645026534835245	PS1052	0	0	True	True	1.0	18	IncW	MOBF			mobilizable	plasmid	6888.0	99.956	99.0	0.6090917130980809	LN854284.1		Uncultured prokaryote from Rat gut metagenome metamobilome, plasmid pRGRH1784	False	True
ENG0013_000000001919	10286	0.9881204271971156	10	6	2	4	5	True	128768	backbone	False	ENG0060_000000001922	0.9640791902296812	PS1052	0	0	True	True	0.9998055696487427	27	IncW	MOBF			mobilizable	other	9365.0	99.765	99.0	0.0039258075620537975	FP929034.1	high GC Gram+	Bifidobacterium longum subsp. longum F8 draft genome	False	True
ISR0379_000000001709	9389	0.9881204271971156	9	6	2	4	5	True	128768	backbone	False	ENG0060_000000001922	0.7335298849399035	PS1052	0	0	False	True	1.0	0	IncW	MOBF			mobilizable	other	9389.0	99.521	100.0	0.003926646141048149	FP929034.1	high GC Gram+	Bifidobacterium longum subsp. longum F8 draft genome	False	True
ISR0151_000000002564	5872	0.9881181804844292	8	3	2	2	2	True	118292	maximal	True	ISR0151_000000002564	1.0	PS67	1	1	True	True	1.0	18					non-mobilizable	no_good_hit	2414.0	87.075	41.0	0.054452650360232176	MK232137.1	viruses	Uncultured human fecal virus clone B.wexlerae_B01.V06.H11_3_c1 sequence	True	True
ISR0215_000000021288	1409	0.9881153375255254	2	2	2	1	1	False	28155	fragment	False	ISR0215_000000021288	1.0		0	0	False	False	0.9957416653633118	0					non-mobilizable	other	1356.0	95.501	96.0	0.014246483096768762	NZ_VULP01000010.1	firmicutes	Anaerobutyricum soehngenii strain BSM-383-APC-4H seq10, whole genome shotgun sequence	False	False
ISR0094_000000001290	17491	0.9881146935211294	14	12	9	10	10	True	118473	maximal	True	ISR0094_000000001290	1.0		7	3	False	False	0.9999428391456604	0					non-mobilizable	no_good_hit	1587.0	78.009	9.0	0.0005294625904218097	NZ_CP030777.1	firmicutes	Faecalibacterium prausnitzii strain APC918/95b chromosome, complete genome	True	True
ISR0031_000000004314	4448	0.9881130053182248	5	3	3	3	1	True	88678	maximal	False	MAD0045_000000007798	0.9993330199018603		0	0	True	True	1.0	11					non-mobilizable	no_good_hit	145.0	78.62100000000001	3.0	0.0539906103286385	LN852956.1		Uncultured prokaryote from Rat gut metagenome metamobilome, plasmid pRGRH0284	True	True
CHI0159_000000001498	8061	0.9881061026677944	11	6	2	6	5	False	113855	maximal	True	CHI0159_000000001498	1.0		1	1	False	False	1.0	0					non-mobilizable	no_good_hit								True	False
ETH0003_000000025536	1631	0.9881046855007972	2	2	2	2	2	False	53096	fragment	False	ETH0003_000000025536	1.0		0	0	False	False	1.0	0					non-mobilizable	no_good_hit	113.0	79.646	7.0	4.072811691005959e-05	NZ_GL892076.1	firmicutes	Centipeda periodontii DSM 2778 SCAFFOLD1, whole genome shotgun sequence	True	False
ISR0185_000000003021	8779	0.9881034907641324	13	7	4	5	5	True	126522	backbone	False	ISR0029_000000004601	0.8900584564323701	PS624|PS966	0	0	True	True	1.0	22					non-mobilizable	no_good_hit	3119.0	92.594	84.0	0.3861003861003861	LN852809.1		Uncultured prokaryote from Rat gut metagenome metamobilome, plasmid pRGRH0119	True	True
ENG0016_000000002887	7677	0.9881034907641324	10	7	4	5	5	True	104953	backbone	False	DEN0005_000000003293	0.7101372630762118	PS624	0	0	True	True	1.0	16					non-mobilizable	plasmid	4982.0	97.51100000000001	94.0	0.4017749092375958	CP021593.1	other sequences	Unidentified plasmid plasmid FAKO27_001080F, complete sequence	False	True
CHI0186_000000003508	5469	0.988086397912362	10	4	1	3	4	False	104072	fragment	False	CHI0186_000000003508	1.0		0	0	False	False	0.9998171329498291	0					non-mobilizable	no_good_hit	1059.0	77.715	19.0	0.0003524140700391829	NZ_CP030777.1	firmicutes	Faecalibacterium prausnitzii strain APC918/95b chromosome, complete genome	True	False
AST0050_000000002997	4508	0.9880860973217984	6	5	1	3	5	True	120510	maximal	False	AST0031_000000006428	0.999644348405895		0	0	True	True	1.0	54	rep_cluster_321	MOBT			mobilizable	plasmid	2610.0	100.0	100.0	0.5864239154866262	CP000420.1	firmicutes	Streptococcus thermophilus LMD-9 plasmid 1, complete sequence	False	True
AST0052_000000004401	4488	0.9880860973217984	5	5	1	3	5	True	120510	maximal	False	AST0031_000000006428	0.9996442885555177		0	0	True	True	1.0	118	rep_cluster_321	MOBT			mobilizable	plasmid	3591.0	100.0	100.0	0.8069229040233761	CP000420.1	firmicutes	Streptococcus thermophilus LMD-9 plasmid 1, complete sequence	False	True
AST0025_000000007237	4488	0.9880860973217984	6	5	1	3	5	True	120510	maximal	False	AST0031_000000006428	0.9996442885555177		0	0	True	True	0.9986631274223328	5	rep_cluster_321	MOBT			mobilizable	plasmid	4108.0	100.0	100.0	0.9231287929871881	CP000420.1	firmicutes	Streptococcus thermophilus LMD-9 plasmid 1, complete sequence	False	True
AST0085_000000003326	4488	0.9880860973217984	6	5	1	3	5	True	120510	maximal	False	AST0031_000000006428	0.9996442885555177		0	0	True	True	0.999331533908844	22	rep_cluster_321	MOBT			mobilizable	plasmid	2847.0	100.0	100.0	0.639694313328838	AY312235.1	firmicutes	Streptococcus thermophilus plasmid pSMQ173b, complete sequence	False	True
AST0055_000000007204	4479	0.9880860973217984	6	5	1	3	5	True	120510	maximal	False	AST0031_000000006428	0.9996439203491071		0	0	True	True	1.0	7	rep_cluster_321	MOBT			mobilizable	plasmid	2528.0	100.0	100.0	0.5679928073724433	AY312235.1	firmicutes	Streptococcus thermophilus plasmid pSMQ173b, complete sequence	False	True
SPA0105_000000016169	1514	0.9880843250621968	3	1	1	1	1	False	4780	fragment	False	SPA0105_000000016169	1.0		0	0	False	False	1.0	0					non-mobilizable	no_good_hit								True	False
USA0091_01_000000001307	8366	0.9880839915236688	14	10	4	7	7	True	125628	backbone	False	ISR0209_000000003071	0.9331894968981402	PS932|PS933	0	0	False	True	1.0	0					non-mobilizable	no_good_hit	2126.0	93.744	47.0	0.2560842717035961	NZ_JH992951.1	CFB group bacteria	Bacteroides oleiciplenus YIT 12058 supercont1.12, whole genome shotgun sequence	True	True
MAD0001_000000013141	1967	0.988082279036252	2	2	2	1	1	False	66416	maximal	True	MAD0001_000000013141	1.0		1	1	False	False	1.0	0					non-mobilizable	no_good_hit	128.0	79.688	6.0	4.7497700508150004e-05	NZ_CP029462.1	firmicutes	Megasphaera stantonii strain AJH120 chromosome, complete genome	True	False
MON0079_000000014344	1588	0.9880800848505862	2	2	1	2	1	True	67728	fragment	False	MON0079_000000014344	1.0		0	0	False	False	0.994962215423584	0					non-mobilizable	other	1588.0	98.23700000000001	100.0	0.008823022191069054	NZ_QSOD01000006.1	firmicutes	Ruminococcus bromii strain TM10-21 TM10-21.Scaf6, whole genome shotgun sequence	False	True
ENG0182_000000004405	5935	0.9880790688098486	9	6	4	5	5	True	85396	fragment	False	ENG0139_000000002938	0.9995789119083711		0	0	False	False	1.0	0	rep_cluster_1079				non-mobilizable	no_good_hit	1088.0	81.342	37.0	0.12023030029351998	NZ_LT669938.1	CFB group bacteria	Parabacteroides timonensis strain Marseille-P3236T, whole genome shotgun sequence	True	True
ISR0398_000000000910	18881	0.9880746853163668	23	14	12	12	10	False	99396	maximal	True	ISR0398_000000000910	1.0		1	1	False	False	1.0	0					non-mobilizable	no_good_hit	1501.0	72.95100000000001	8.0	0.012310145170764454	NZ_OAOG01000011.1	firmicutes	Anaerocolumna aminovalerica isolate src1, whole genome shotgun sequence	True	False
FIJ0117_000000004504	4737	0.9880746749772598	6	6	4	5	4	True	42824	fragment	False	FIJ0117_000000004504	1.0		0	0	False	False	1.0	0					non-mobilizable	no_good_hit								True	True
ENG0103_000000001431	14269	0.988072831731564	20	5	3	5	3	True	60336	maximal	False	ISR0231_000000000568	0.9999068770789409		0	0	True	True	1.0	44					non-mobilizable	no_good_hit	205.0	85.366	1.0	0.002068347156277383	NZ_JAAIPW010000012.1	firmicutes	Blautia caecimuris strain MSK.19.25 NODE_12_length_98146_cov_332.503, whole genome shotgun sequence	True	True
ENG0122_000000001666	14269	0.988072831731564	19	5	3	5	3	True	60336	maximal	False	ISR0231_000000000568	0.9999068770789409		0	0	True	True	1.0	11					non-mobilizable	no_good_hit	205.0	85.366	1.0	0.002068347156277383	NZ_JAAIPW010000012.1	firmicutes	Blautia caecimuris strain MSK.19.25 NODE_12_length_98146_cov_332.503, whole genome shotgun sequence	True	True
TAN0008_000000005226	3103	0.9880682533298784	5	3	3	3	3	False	28628	maximal	True	TAN0008_000000005226	1.0		1	1	False	False	0.9983886480331421	0					non-mobilizable	no_good_hit								True	False
ISR0285_000000012038	1578	0.98806770429225	2	2	2	2	2	False	129515	backbone	False	ISR0187_000000012655	0.3636359748598548	PS1061	0	0	False	True	0.9987325668334961	0					non-mobilizable	other	1578.0	99.556	100.0	0.9437462597247157	NZ_JAAITI010000083.1	firmicutes	Blautia luti strain MSK.16.34 NODE_84_length_1671_cov_629.175, whole genome shotgun sequence	False	True
ENG0096_000000008873	3770	0.9880654066075588	9	6	5	6	4	True	60880	fragment	False	ENG0096_000000008873	1.0		0	0	False	False	0.9957559704780579	0					non-mobilizable	plasmid	3698.0	99.405	100.0	0.32206343673753923	LN853609.1		Uncultured prokaryote from Rat gut metagenome metamobilome, plasmid pRGFK1025	False	True
USA0021_01_000000005396	3410	0.9880653715481956	7	6	5	6	5	False	118820	fragment	False	USA0056_01_000000006190	0.2370042872454448		0	0	False	False	0.9868035316467285	0					non-mobilizable	other	3411.0	98.094	100.0	0.07073934967110042	NZ_JAAITU010000036.1	firmicutes	Blautia glucerasea strain MSK.21.93 NODE_36_length_48191_cov_177.159, whole genome shotgun sequence	False	False
SPA0102_000000002172	15226	0.9880547575238016	10	9	8	9	5	True	112622	fragment	False	SPA0102_000000002172	1.0		0	0	False	False	1.0	0					non-mobilizable	no_good_hit	2306.0	75.889	15.0	0.004727781413817835	NZ_CABIYV010000002.1	firmicutes	Gemmiger formicilis isolate MGYG-HGUT-00084, whole genome shotgun sequence	True	True
SPA0029_000000002550	8080	0.9880528497263132	8	4	3	4	2	True	7404	maximal	True	SPA0029_000000002550	1.0		1	1	True	True	0.9998762607574463	33					non-mobilizable	no_good_hit	43.0	90.698	1.0	2.910675526208554e-05	NZ_QNHG01000002.1	a-proteobacteria	Pseudogemmobacter bohemicus strain Cd-10 scaffold00002, whole genome shotgun sequence	True	True
ENG0153_000000004193	6364	0.9880514440728349	7	7	5	6	6	False	56973	fragment	False	ENG0153_000000004193	1.0		0	0	False	False	0.9996857047080994	0					non-mobilizable	no_good_hit	99.0	90.90899999999999	2.0	3.290155751175117e-05	CP044227.1	firmicutes	Flintibacter sp. KGMB00164 chromosome, complete genome	True	False
AST0085_000000000304	43115	0.9880466334198644	37	26	10	19	15	True	111156	fragment	False	AST0085_000000000304	1.0		0	0	False	False	1.0	0					non-mobilizable	no_good_hit	8356.0	97.463	76.0	0.04494394123792394	CP021568.1	other sequences	Unidentified plasmid plasmid YS1-2_000084F, complete sequence	True	True
USA0075_01_000000010912	2277	0.9880461896280262	3	2	1	2	2	True	680	fragment	False	USA0075_01_000000010912	1.0		0	0	False	False	1.0	0					non-mobilizable	other	2285.0	90.72200000000001	100.0	0.0007678161372529102	FP929044.1	firmicutes	Eubacterium siraeum 70/3 draft genome	False	True
FIJ0129_000000002996	6757	0.9880420425651144	5	4	3	3	3	False	40973	maximal	True	FIJ0129_000000002996	1.0		1	1	False	False	0.9998520016670227	0					non-mobilizable	no_good_hit	769.0	96.749	11.0	0.04208219178082192	NZ_SMUS01000054.1	firmicutes	Clostridium cuniculi strain 1 CLCU001.0001.d01_CNTG00054, whole genome shotgun sequence	True	False
USA0035_01_000000011982	2100	0.9880414988687308	4	3	3	3	2	False	1420	fragment	False	USA0035_01_000000011982	1.0		0	0	False	False	0.9976190328598022	0					non-mobilizable	plasmid	2011.0	99.851	100.0	0.02892710656976326	LT599053.1	firmicutes	Lactococcus lactis subsp. lactis strain A12 genome assembly, plasmid: pA12-4	False	True
ISR0304_000000001537	5981	0.9880399766976946	8	4	2	3	3	True	25499	maximal	True	ISR0304_000000001537	1.0		1	1	False	False	1.0	0					non-mobilizable	no_good_hit	1111.0	85.509	36.0	0.18959876011710006	FN429765.1	bacteria	Uncultured bacterium plasmid pTRACA18 complete sequence	True	True
CAN0017_000000000892	34868	0.988039689203266	55	18	7	14	14	True	92938	maximal	True	CAN0017_000000000892	1.0		4	2	False	False	1.0	0					non-mobilizable	no_good_hit	7614.0	77.187	27.0	0.5602889699858494	JQ680352.1	viruses	Unidentified phage clone 1013_scaffold1713 genomic sequence	True	True
AST0061_000000016420	2555	0.9880392390834885	4	4	2	3	3	False	112075	maximal	True	AST0061_000000016420	1.0		4	1	False	False	0.9984344244003296	0					non-mobilizable	plasmid	2555.0	100.0	100.0	0.03824383815998323	CP038154.1	firmicutes	Lactobacillus paracasei strain TCS plasmid unnamed, complete sequence	False	True
USA0003_01_000000002058	16226	0.9880381237762718	20	9	4	9	5	True	53558	maximal	False	FIJ0081_000000001360	0.9376525794479986	PS226|PS228	0	0	True	True	1.0	88					non-mobilizable	no_good_hit	1112.0	74.37100000000001	7.0	0.0003672242124286042	NZ_CP030777.1	firmicutes	Faecalibacterium prausnitzii strain APC918/95b chromosome, complete genome	True	True
AST0002_000000005991	5518	0.9880370403401444	6	4	2	3	1	True	132468	maximal	True	AST0002_000000005991	0.9740995556616736		2	2	True	True	1.0	98					non-mobilizable	no_good_hit	265.0	75.472	5.0	0.06718415417558886	HG796336.1	bacteria	Uncultured bacterium plasmid pRGI00522	True	True
MAD0045_000000034881	1233	0.9880357409436128	3	1	1	1	1	True	17801	maximal	True	MAD0045_000000034881	1.0		1	1	False	False	0.9983779191970825	0					non-mobilizable	no_good_hit								True	True
ISR0176_000000000077	75771	0.9880344134507028	81	10	4	9	1	True	114298	fragment	False	ISR0176_000000000077	1.0		0	0	False	False	1.0	0					non-mobilizable	virus	26570.0	95.939	95.0	0.27332200072116625	NC_024711.1	viruses	Uncultured crAssphage, complete genome	False	True
DEN0061_000000000336	36607	0.9880243845007156	47	17	12	16	12	True	115694	maximal	True	DEN0061_000000000336	1.0		1	1	False	False	1.0	0					non-mobilizable	no_good_hit	3488.0	98.194	11.0	0.018777800514814376	CP021568.1	other sequences	Unidentified plasmid plasmid YS1-2_000084F, complete sequence	True	True
SPA0110_000000004734	4509	0.9880179307758771	6	5	1	3	4	True	120510	maximal	False	AST0031_000000006428	0.9996287642106018		0	0	True	True	0.9951208829879761	20	rep_cluster_321	MOBT			mobilizable	plasmid	2611.0	99.962	100.0	0.5864239154866262	CP000420.1	firmicutes	Streptococcus thermophilus LMD-9 plasmid 1, complete sequence	False	True
SPA0091_000000003478	4489	0.9880179307758771	5	5	1	3	4	True	120510	maximal	False	AST0031_000000006428	0.9996283897263459		0	0	True	True	0.9948763847351074	10	rep_cluster_321	MOBT			mobilizable	plasmid	4296.0	99.977	100.0	0.9651607102719713	CP000420.1	firmicutes	Streptococcus thermophilus LMD-9 plasmid 1, complete sequence	False	True
SPA0068_000000002919	4489	0.9880179307758771	6	5	1	3	4	True	120510	maximal	False	AST0031_000000006428	0.9996283897263459		0	0	True	True	0.9997772574424744	19	rep_cluster_321	MOBT			mobilizable	plasmid	3990.0	100.0	100.0	0.8966059788716566	AY312235.1	firmicutes	Streptococcus thermophilus plasmid pSMQ173b, complete sequence	False	True
ENG0124_000000006794	4489	0.9880179307758771	5	5	1	3	4	True	120510	maximal	False	AST0031_000000006428	0.9994410533545575		0	0	True	True	0.999554455280304	10	rep_cluster_321	MOBT			mobilizable	plasmid	4407.0	99.955	100.0	0.9901101371094628	AY312235.1	firmicutes	Streptococcus thermophilus plasmid pSMQ173b, complete sequence	False	True
FIJ0032_000000004469	7528	0.9880174605420424	12	5	4	4	5	False	48477	fragment	False	FIJ0032_000000004469	1.0		0	0	False	False	1.0	0					non-mobilizable	no_good_hit	250.0	96.0	4.0	6.997696099894501e-05	AP018533.1	firmicutes	Clostridiales bacterium CCNA10 DNA, complete genome	True	False
SPA0145_000000013255	2574	0.9880093437058304	5	4	4	1	1	False	110504	fragment	False	SPA0145_000000013255	0.9913962787472552		0	0	False	False	1.0	0					non-mobilizable	no_good_hit	395.0	75.19	15.0	0.0019355751639932482	NZ_FUXC01000003.1	spirochetes	Treponema berlinense strain ATCC BAA-909, whole genome shotgun sequence	True	False
ISR0126_000000019332	2545	0.9880093437058304	5	4	4	1	1	False	110504	fragment	False	SPA0145_000000013255	0.9826447890116115		0	0	False	False	1.0	0					non-mobilizable	no_good_hit	395.0	75.19	15.0	0.0019355751639932482	NZ_FUXC01000003.1	spirochetes	Treponema berlinense strain ATCC BAA-909, whole genome shotgun sequence	True	False
CHI0045_000000004694	4149	0.9880066034950896	9	6	3	3	6	True	132228	backbone	False	CHI0133_000000003968	0.9511665410319042	PS1143|PS1146|PS778	0	0	False	True	1.0	0	rep_cluster_1019				non-mobilizable	other	4149.0	100.0	100.0	0.6745812327207676	NZ_PDOH01000017.1	g-proteobacteria	Halomonas heilongjiangensis strain 9-2 1236, whole genome shotgun sequence	False	True
MON0004_000000030696	1492	0.9880041339176244	2	2	2	2	1	False	115917	fragment	False	AST0104_000000022510	0.9183100701420465		0	0	False	False	0.9611260294914246	0					non-mobilizable	no_good_hit								True	False
TAN0027_000000000846	6444	0.9880039086176612	6	3	1	3	1	False	2317	maximal	True	TAN0027_000000000846	1.0		1	1	False	False	1.0	0					non-mobilizable	no_good_hit								True	False
ENG0185_000000002425	10216	0.9880029198309641	15	15	7	10	14	True	114236	fragment	False	ENG0185_000000002425	1.0		0	0	False	False	1.0	0					non-mobilizable	plasmid	9498.0	98.684	94.0	0.10237587046978419	CP012627.1	enterobacteria	Escherichia coli strain SF-468 plasmid pSF-468-2, complete sequence	False	True
AUS0020_000000002257	10543	0.9880020359708424	8	7	5	7	5	False	99712	fragment	False	AUS0020_000000002257	1.0		0	0	False	False	1.0	0					non-mobilizable	no_good_hit	3206.0	93.45	50.0	0.000856399389540948	CP003274.1	CFB group bacteria	Alistipes finegoldii DSM 17242, complete genome	True	False
CHI0020_000000005427	1871	0.98800071882593	3	2	2	2	1	False	96390	fragment	False	CHI0020_000000005427	1.0		0	0	False	False	0.9941207766532898	0					non-mobilizable	no_good_hit	935.0	76.684	50.0	0.00016810821131037887	CP036553.1	CFB group bacteria	Bacteroides fragilis strain DCMOUH0067B chromosome, complete genome	True	False
FIJ0006_000000002500	11466	0.9880004215508801	18	8	3	8	4	False	51815	fragment	False	FIJ0006_000000002500	1.0		0	0	False	False	0.9999127984046936	0					non-mobilizable	no_good_hit	512.0	83.398	4.0	0.010030864197530864	CP021614.1	other sequences	Unidentified plasmid plasmid FA1-2_2756, complete sequence	True	False
FIJ0032_000000003181	10379	0.9879978819212524	10	7	5	7	3	True	64265	maximal	True	FIJ0032_000000003181	1.0		1	1	False	False	0.9997109770774841	0					non-mobilizable	no_good_hit	34.0	97.059	0.0	0.000156643834641072	NZ_FNIJ01000011.1	g-proteobacteria	Pseudomonas jinjuensis strain JCM 21621, whole genome shotgun sequence	True	True
ISR0023_000000012975	2312	0.9879969411204708	3	2	2	2	2	False	103896	fragment	False	ISR0023_000000012975	0.9596800472123191		0	0	False	False	0.9965397715568542	0					non-mobilizable	no_good_hit								True	False
ISR0176_000000015063	2261	0.9879969411204708	3	2	2	2	2	False	103896	fragment	False	ISR0023_000000012975	0.48046875		0	0	False	False	1.0	0					non-mobilizable	no_good_hit								True	False
ISR0145_000000014580	2000	0.9879969411204708	2	2	2	2	2	False	103893	fragment	False	SPA0040_000000020795	0.9782272419021855		0	0	False	False	1.0	0					non-mobilizable	no_good_hit								True	False
DEN0018_000000021943	1790	0.9879969411204708	2	2	2	2	2	False	103893	fragment	False	SPA0040_000000020795	0.7301869420289947		0	0	False	False	0.9966480731964111	0					non-mobilizable	no_good_hit								True	False
ISR0146_000000006368	5929	0.9879967039807016	6	2	2	2	2	False	31038	maximal	True	ISR0146_000000006368	1.0		1	1	False	False	0.9974700808525085	0					non-mobilizable	no_good_hit	1194.0	85.93	20.0	0.002134927412467976	NZ_OEST01000003.1	CFB group bacteria	Bacteroides cutis strain Marseille-P4118, whole genome shotgun sequence	True	False
ISR0093_000000001679	10422	0.9879951715267724	10	10	4	7	10	False	103520	fragment	False	ISR0093_000000001679	1.0		0	0	False	False	1.0	0	IncFII	MOBF			mobilizable	plasmid	10428.0	98.542	100.0	0.17478952134974676	CP024284.1	enterobacteria	Escherichia albertii strain 2014C-4356 plasmid unnamed2, complete sequence	False	True
MAD0103_000000015390	1563	0.9879946552473058	2	2	2	1	2	False	14914	fragment	False	MAD0103_000000015390	1.0		0	0	False	False	0.9961612224578857	0					non-mobilizable	chromosome	646.0	89.319	93.0	0.000265626891819433	CP048433.1	actinobacteria	Collinsella aerofaciens ATCC 25986 strain JCM 10188 chromosome, complete genome	False	False
ISR0326_000000005610	3157	0.9879926508049016	5	4	1	2	3	True	122717	backbone	False	ENG0180_000000005490	0.8633208963849189	PS873	0	0	True	True	1.0	230					non-mobilizable	no_good_hit	262.0	91.985	8.0	0.0866062437059416	LN852765.1		Uncultured prokaryote from Rat gut metagenome metamobilome, plasmid pRGRH0074	True	True
DEN0003_000000009168	2991	0.9879926508049016	5	4	1	2	3	True	122717	backbone	False	ENG0180_000000005490	0.9475868072520724	PS873	0	0	True	True	1.0	22					non-mobilizable	no_good_hit	261.0	92.337	9.0	0.08627056059080228	LN852765.1		Uncultured prokaryote from Rat gut metagenome metamobilome, plasmid pRGRH0074	True	True
ISR0325_000000000049	73473	0.9879861400350688	70	41	26	37	24	True	105280	maximal	False	ISR0170_000000000114	0.9851390258830245		0	0	True	True	1.0	3					non-mobilizable	no_good_hit	5734.0	77.433	13.0	0.04754176531115889	NZ_LT669939.1	CFB group bacteria	Parabacteroides timonensis strain Marseille-P3236T, whole genome shotgun sequence	True	True
ISR0222_000000001237	38990	0.987985147495808	45	34	14	26	25	True	97465	maximal	True	ISR0222_000000001237	1.0		1	1	False	False	1.0	0					non-mobilizable	no_good_hit	5851.0	96.54799999999999	85.0	0.03143814149856218	CP021568.1	other sequences	Unidentified plasmid plasmid YS1-2_000084F, complete sequence	True	True
FIJ0012_000000008385	2825	0.9879840335335354	5	5	4	5	5	True	97956	maximal	True	FIJ0012_000000008385	1.0		1	1	False	False	1.0	0					non-mobilizable	plasmid	2825.0	99.89399999999999	100.0	0.03653015289886943	CP023062.1	enterobacteria	Escherichia coli strain FORC_069 plasmid pFORC69, complete sequence	False	True
USA0086_01_000000001833	11974	0.9879815205343734	16	7	4	5	5	True	104917	maximal	True	USA0086_01_000000001833	1.0		1	1	True	True	1.0	11					non-mobilizable	no_good_hit	3651.0	96.193	55.0	0.2929407018959258	CP021593.1	other sequences	Unidentified plasmid plasmid FAKO27_001080F, complete sequence	True	True
MAD0055_000000004998	1776	0.9879805617461914	4	2	2	2	1	False	82153	maximal	True	MAD0055_000000004998	1.0		1	1	False	False	0.9994369149208069	0					non-mobilizable	no_good_hit								True	False
MAD0025_000000004198	2675	0.987980304334788	3	3	3	2	2	False	72113	fragment	False	MON0055_000000006943	0.950376860978827		0	0	False	False	0.994766354560852	0					non-mobilizable	no_good_hit	43.0	90.698	2.0	1.1456962873711808e-05	NC_007498.2	d-proteobacteria	Pelobacter carbinolicus DSM 2380, complete sequence	True	False
SPA0131_000000000187	41240	0.9879790034035908	42	19	11	18	8	True	108583	maximal	False	ISR0201_000000000306	0.9542043731962021		0	0	False	False	1.0	0					non-mobilizable	no_good_hit	34.0	97.059	0.0	9.544596636090792e-07	LR594559.1	birds	Streptopelia turtur genome assembly, chromosome: 8	True	True
MON0039_000000027741	1742	0.9879784053267184	4	2	2	1	2	False	11923	maximal	True	MON0039_000000027741	1.0		1	1	False	False	0.9638346433639526	0					non-mobilizable	no_good_hit	643.0	87.40299999999999	50.0	0.00020557110502794263	FP929039.1	firmicutes	Coprococcus sp. ART55/1 draft genome	True	False
ISR0781_000000003281	6985	0.9879756784836848	9	8	4	5	8	True	123628	fragment	False	USA0108_01_000000001009	0.18844233736877838		0	0	False	True	1.0	0	rep_cluster_1702				non-mobilizable	plasmid	6985.0	99.52799999999999	100.0	0.21066650523639446	AY171301.1	CFB group bacteria	Bacteroides thetaiotaomicron VPI-5482 plasmid p5482, complete sequence	False	True
AUS0022_000000011097	3191	0.9879742629675542	7	4	3	4	3	False	99332	fragment	False	AUS0022_000000011097	1.0		0	0	False	False	0.995926022529602	0					non-mobilizable	no_good_hit								True	False
AUS0004_000000004283	4997	0.98797054130534	7	4	2	2	4	False	105338	maximal	True	AUS0004_000000004283	1.0		1	1	False	False	1.0	0					non-mobilizable	no_good_hit	1080.0	76.296	21.0	0.0019140499565234647	NZ_GL882598.1	CFB group bacteria	Bacteroides clarus YIT 12056 Scfld50, whole genome shotgun sequence	True	False
USA0023_01_000000006627	4849	0.98797054130534	8	4	2	2	4	False	105334	maximal	True	USA0023_01_000000006627	1.0		2	2	False	False	1.0	0					non-mobilizable	no_good_hit	1080.0	76.296	22.0	0.0019140499565234647	NZ_GL882598.1	CFB group bacteria	Bacteroides clarus YIT 12056 Scfld50, whole genome shotgun sequence	True	False
ISR0368_000000002639	4491	0.98797054130534	6	4	2	2	4	False	105335	maximal	True	ISR0368_000000002639	0.996955345060893		0	0	False	False	1.0	0					non-mobilizable	no_good_hit	1080.0	76.296	24.0	0.0019140499565234647	NZ_GL882598.1	CFB group bacteria	Bacteroides clarus YIT 12056 Scfld50, whole genome shotgun sequence	True	False
ISR0335_000000003566	4434	0.98797054130534	6	4	2	2	4	False	105335	maximal	False	ISR0368_000000002639	0.9907592963705187		0	0	False	False	0.993008553981781	0					non-mobilizable	no_good_hit	1080.0	76.296	24.0	0.0019140499565234647	NZ_GL882598.1	CFB group bacteria	Bacteroides clarus YIT 12056 Scfld50, whole genome shotgun sequence	True	False
ENG0101_000000006766	4434	0.98797054130534	7	4	2	2	4	False	105332	maximal	True	ENG0101_000000006766	1.0		1	1	False	False	1.0	0					non-mobilizable	no_good_hit	913.0	83.242	29.0	0.00020034694226587506	CP036491.1	CFB group bacteria	Bacteroides sp. A1C1 chromosome, complete genome	True	False
SPA0025_000000005148	4036	0.98797054130534	7	4	2	2	4	False	105323	maximal	True	SPA0025_000000005148	1.0		0	0	False	False	0.9997522234916687	0					non-mobilizable	no_good_hit	1079.0	76.274	26.0	0.0019140499565234647	NZ_GL882598.1	CFB group bacteria	Bacteroides clarus YIT 12056 Scfld50, whole genome shotgun sequence	True	False
ISR0145_000000007923	4023	0.98797054130534	5	4	2	2	4	False	105336	maximal	True	ISR0145_000000007923	1.0		0	0	False	False	0.9997514486312866	0					non-mobilizable	no_good_hit	1080.0	76.296	27.0	0.0019140499565234647	NZ_GL882598.1	CFB group bacteria	Bacteroides clarus YIT 12056 Scfld50, whole genome shotgun sequence	True	False
ISR0804_000000004806	3727	0.98797054130534	6	4	2	2	4	False	105331	fragment	False	ISR0804_000000004806	0.9852558542931483		0	0	False	False	1.0	0					non-mobilizable	no_good_hit	1080.0	76.296	29.0	0.0019140499565234647	NZ_GL882598.1	CFB group bacteria	Bacteroides clarus YIT 12056 Scfld50, whole genome shotgun sequence	True	False
USA0108_01_000000003335	3606	0.98797054130534	5	4	2	2	4	False	105333	fragment	False	USA0108_01_000000003335	0.9879227993756116		0	0	False	False	1.0	0					non-mobilizable	no_good_hit	1080.0	76.296	30.0	0.0019140499565234647	NZ_GL882598.1	CFB group bacteria	Bacteroides clarus YIT 12056 Scfld50, whole genome shotgun sequence	True	False
ENG0044_000000004767	3583	0.98797054130534	5	4	2	2	4	False	105333	fragment	False	USA0108_01_000000003335	0.9835137315994184		0	0	False	False	1.0	0					non-mobilizable	no_good_hit	1080.0	76.204	30.0	0.0019140499565234647	NZ_GL882598.1	CFB group bacteria	Bacteroides clarus YIT 12056 Scfld50, whole genome shotgun sequence	True	False
ISR0128_000000009759	3571	0.98797054130534	5	4	2	2	4	False	105328	maximal	True	ISR0128_000000009759	1.0		5	2	False	False	1.0	0					non-mobilizable	no_good_hit	1080.0	76.296	30.0	0.0019140499565234647	NZ_GL882598.1	CFB group bacteria	Bacteroides clarus YIT 12056 Scfld50, whole genome shotgun sequence	True	False
DEN0018_000000010133	3555	0.98797054130534	5	4	2	2	4	False	105333	fragment	False	USA0108_01_000000003335	0.9779771722378404		0	0	False	False	1.0	0					non-mobilizable	no_good_hit	1080.0	76.296	30.0	0.0019140499565234647	NZ_GL882598.1	CFB group bacteria	Bacteroides clarus YIT 12056 Scfld50, whole genome shotgun sequence	True	False
ISR0183_000000009554	3554	0.98797054130534	6	4	2	2	4	False	105326	fragment	False	ISR0183_000000009554	1.0		0	0	False	False	1.0	0					non-mobilizable	no_good_hit	1080.0	76.296	30.0	0.0019140499565234647	NZ_GL882598.1	CFB group bacteria	Bacteroides clarus YIT 12056 Scfld50, whole genome shotgun sequence	True	False
ISR0794_000000005453	3535	0.98797054130534	4	4	2	2	4	False	105333	fragment	False	USA0108_01_000000003335	0.9759662696326785		0	0	False	False	1.0	0					non-mobilizable	no_good_hit	1080.0	76.296	30.0	0.0019140499565234647	NZ_GL882598.1	CFB group bacteria	Bacteroides clarus YIT 12056 Scfld50, whole genome shotgun sequence	True	False
AUS0002_000000009655	3516	0.98797054130534	4	4	2	2	4	False	105333	fragment	False	USA0108_01_000000003335	0.9795095925335713		0	0	False	False	1.0	0					non-mobilizable	no_good_hit	1080.0	76.204	30.0	0.0019140499565234647	NZ_GL882598.1	CFB group bacteria	Bacteroides clarus YIT 12056 Scfld50, whole genome shotgun sequence	True	False
ISR0816_000000012054	3488	0.98797054130534	4	4	2	2	4	False	105333	fragment	False	USA0108_01_000000003335	0.9738172017336802		0	0	False	False	1.0	0					non-mobilizable	no_good_hit	1080.0	76.296	31.0	0.0019140499565234647	NZ_GL882598.1	CFB group bacteria	Bacteroides clarus YIT 12056 Scfld50, whole genome shotgun sequence	True	False
ENG0131_000000007855	3459	0.98797054130534	5	4	2	2	4	False	105331	fragment	False	ISR0804_000000004806	0.9510330024148108		0	0	False	False	1.0	0					non-mobilizable	no_good_hit	1080.0	76.204	31.0	0.0019140499565234647	NZ_GL882598.1	CFB group bacteria	Bacteroides clarus YIT 12056 Scfld50, whole genome shotgun sequence	True	False
ISR0813_000000008693	3356	0.98797054130534	6	4	2	2	4	False	105324	fragment	False	ISR0813_000000008693	1.0		0	0	False	False	1.0	0					non-mobilizable	no_good_hit	1080.0	76.296	32.0	0.0019140499565234647	NZ_GL882598.1	CFB group bacteria	Bacteroides clarus YIT 12056 Scfld50, whole genome shotgun sequence	True	False
USA0004_01_000000008355	3037	0.98797054130534	5	4	2	2	4	False	105322	fragment	False	USA0004_01_000000008355	0.9847775175644028		0	0	False	False	0.9996707439422607	0					non-mobilizable	no_good_hit	1079.0	76.274	35.0	0.0019140499565234647	NZ_GL882598.1	CFB group bacteria	Bacteroides clarus YIT 12056 Scfld50, whole genome shotgun sequence	True	False
USA0058_01_000000006676	2989	0.98797054130534	4	4	2	2	4	False	105322	fragment	False	USA0004_01_000000008355	0.9772802107342773		0	0	False	False	1.0	0					non-mobilizable	no_good_hit	1080.0	76.296	36.0	0.0019140499565234647	NZ_GL882598.1	CFB group bacteria	Bacteroides clarus YIT 12056 Scfld50, whole genome shotgun sequence	True	False
ENG0204_000000000816	17976	0.9879615451105952	17	17	7	15	17	True	98679	fragment	False	FIJ0019_000000000250	0.9492598095867042		0	0	False	False	0.9999443888664246	0	IncI1/B/O				non-mobilizable	plasmid	17976.0	99.994	100.0	0.1933460975819637	LT985300.1	enterobacteria	Escherichia coli strain ECOR 24 genome assembly, plasmid: RCS90_pI	False	True
ISR0054_000000004518	4934	0.98796130033556	10	7	3	7	5	True	35719	fragment	False	ISR0054_000000004518	1.0		0	0	False	False	1.0	0					non-mobilizable	plasmid	4935.0	95.72399999999999	100.0	0.3483757062146893	LN852912.1		Uncultured prokaryote from Rat gut metagenome metamobilome, plasmid pRGRH0239	False	True
ISR0071_000000001065	7018	0.987957849490286	9	8	4	5	8	True	123628	fragment	False	USA0108_01_000000001009	0.27828576762719187		0	0	False	True	0.9995725154876709	0	rep_cluster_1702				non-mobilizable	chromosome	3107.0	95.17200000000001	93.0	0.0007023851725465527	LT906459.1	CFB group bacteria	Odoribacter splanchnicus strain NCTC10825 genome assembly, chromosome: 1	False	True
ISR0190_000000009313	2472	0.9879536336250514	3	3	2	3	2	False	116159	fragment	False	USA0048_01_000000006517	0.7325462693910608		0	0	False	False	1.0	0					non-mobilizable	chromosome	1964.0	95.41799999999999	98.0	0.00044390626654467163	LR215981.1	firmicutes	Ruthenibacterium lactatiformans isolate Ruthenibacterium lactatiformans 82B1 genome assembly, chromosome: 1	False	False
SPA0151_000000017912	1112	0.9879509821913788	2	2	1	2	1	False	3234	fragment	False	SPA0151_000000017912	1.0		0	0	False	False	0.9991007447242737	0					non-mobilizable	no_good_hit								True	False
MON0043_000000004414	5017	0.9879458701945956	8	5	3	4	3	False	11695	maximal	True	MON0043_000000004414	1.0		1	1	False	False	1.0	0					non-mobilizable	no_good_hit	1301.0	93.851	55.0	0.00043656260634271273	NZ_CP030777.1	firmicutes	Faecalibacterium prausnitzii strain APC918/95b chromosome, complete genome	True	False
ISR0836_000000003837	5106	0.9879454537297734	7	6	4	4	6	True	123596	fragment	False	ISR0836_000000003837	1.0		0	0	False	True	1.0	0	rep_cluster_1702				non-mobilizable	no_good_hit	3603.0	99.695	70.0	0.03594523391346	NZ_SPGG01000016.1	CFB group bacteria	Parabacteroides merdae strain 1001175st1_A1 NODE_16_length_100208_cov_48.2665, whole genome shotgun sequence	True	True
ISR0266_000000000651	16036	0.9879429494141309	21	11	6	11	7	True	84530	maximal	True	ISR0266_000000000651	1.0		2	1	False	False	1.0	0					non-mobilizable	no_good_hit	3720.0	91.398	76.0	0.08012730303751976	NZ_CP048628.1	firmicutes	Megamonas funiformis strain JCM 14723 plasmid putative_Mfuni1, complete sequence	True	True
USA0073_01_000000001157	20885	0.9879401972732144	16	10	7	6	6	False	27828	fragment	False	USA0073_01_000000001157	0.9981326726918179		0	0	False	False	1.0	0					non-mobilizable	no_good_hit	834.0	95.803	7.0	0.010561148160357026	NZ_DS499669.1	CFB group bacteria	Bacteroides stercoris ATCC 43183 Scfld_02_8, whole genome shotgun sequence	True	False
ISR0161_000000025968	1196	0.9879358573044936	4	1	1	1	1	False	30371	maximal	True	ISR0161_000000025968	1.0		0	0	False	False	0.9958193898200989	0					non-mobilizable	no_good_hit	248.0	92.742	21.0	5.588422417764215e-05	LR215981.1	firmicutes	Ruthenibacterium lactatiformans isolate Ruthenibacterium lactatiformans 82B1 genome assembly, chromosome: 1	True	False
ISR0261_000000003258	5093	0.9879343450706459	6	5	5	5	3	False	122344	fragment	False	ISR0261_000000003258	0.9998989694887856		0	0	False	False	0.9935204982757568	0					non-mobilizable	other	4927.0	96.99600000000001	97.0	0.029147703397704876	NZ_JAAIUL010000006.1	firmicutes	Blautia massiliensis strain MSK.16.77 NODE_6_length_168967_cov_296.301, whole genome shotgun sequence	False	False
AST0092_000000003505	4949	0.9879343450706459	6	5	5	5	3	False	122344	fragment	False	ISR0261_000000003258	0.9857647751816219		0	0	False	False	0.9997979402542114	0					non-mobilizable	other	4884.0	96.97	99.0	0.028893215835044714	NZ_JAAIUL010000006.1	firmicutes	Blautia massiliensis strain MSK.16.77 NODE_6_length_168967_cov_296.301, whole genome shotgun sequence	False	False
FIJ0001_000000003438	5663	0.9879335158290644	8	3	2	3	2	False	52658	fragment	False	FIJ0083_000000005560	0.9683126839954698		0	0	False	False	1.0	0					non-mobilizable	no_good_hit	274.0	93.796	13.0	0.00010861106019967664	NZ_CP009240.1	firmicutes	Megasphaera elsdenii 14-14 chromosome, complete genome	True	False
FIJ0047_000000005825	5004	0.9879335158290644	7	3	2	3	2	False	52027	fragment	False	FIJ0047_000000005825	1.0		0	0	False	False	1.0	0					non-mobilizable	no_good_hit	81.0	98.765	4.0	3.194442947049313e-05	NZ_CP009240.1	firmicutes	Megasphaera elsdenii 14-14 chromosome, complete genome	True	False
FIJ0096_000000015535	2308	0.9879323533686036	4	3	3	2	3	False	115932	fragment	False	ISR0267_000000007024	0.6437404474086424		0	0	False	False	1.0	0					non-mobilizable	no_good_hit	28.0	100.0	1.0	0.0016210374639769453	XM_005406892.2	rodents	PREDICTED: Chinchilla lanigera dystonin (Dst), transcript variant X7, mRNA	True	False
FIJ0053_000000004362	4436	0.9879317619267182	7	2	2	2	2	False	78623	fragment	False	FIJ0053_000000004362	1.0		0	0	False	False	1.0	0					non-mobilizable	no_good_hit	307.0	77.524	7.0	0.0732843137254902	HG796323.1	bacteria	Uncultured bacterium extrachromosomal DNA RGI00451	True	False
SPA0016_000000006118	5204	0.9879208320496052	7	5	2	4	4	False	106411	maximal	True	SPA0016_000000006118	1.0		1	1	False	False	1.0	0					non-mobilizable	no_good_hit	69.0	95.652	1.0	1.8735436344117955e-05	NZ_CP034413.1	firmicutes	Dysosmobacter welbionis strain J115 chromosome, complete genome	True	False
AST0090_000000000011	138013	0.98792045950674	126	41	25	35	24	True	109968	maximal	True	AST0090_000000000011	1.0		1	1	False	False	0.9999855160713196	0					non-mobilizable	no_good_hit	1788.0	84.00399999999999	3.0	0.030641195384906374	MK233945.1	viruses	Uncultured human fecal virus clone Subdoligranulum.sp_B01.V07.J04_2-CL40_c1 sequence	True	True
ISR0223_000000002452	8851	0.9879186774467168	8	5	3	5	2	False	34260	maximal	True	ISR0223_000000002452	0.9999717514124293		4	1	True	True	1.0	9					non-mobilizable	no_good_hit	329.0	92.40100000000001	9.0	0.0008800187306739006	NZ_DS483526.1	firmicutes	Coprococcus eutactus ATCC 27759 Scfld_02_6, whole genome shotgun sequence	True	True
ISR0153_000000002862	8607	0.9879186774467168	8	5	3	5	2	False	34260	maximal	False	ISR0223_000000002452	0.986215468008658		0	0	False	True	1.0	0					non-mobilizable	no_good_hit	329.0	92.40100000000001	7.0	0.0008800187306739006	NZ_DS483526.1	firmicutes	Coprococcus eutactus ATCC 27759 Scfld_02_6, whole genome shotgun sequence	True	True
ISR0081_000000002420	8603	0.9879186774467168	8	5	3	5	2	False	34260	maximal	False	ISR0223_000000002452	0.9858733075733861		0	0	False	True	1.0	0					non-mobilizable	no_good_hit	329.0	92.40100000000001	7.0	0.0008800187306739006	NZ_DS483526.1	firmicutes	Coprococcus eutactus ATCC 27759 Scfld_02_6, whole genome shotgun sequence	True	True
FIJ0009_000000034219	1288	0.9879147463037532	2	2	2	1	2	False	51169	fragment	False	FIJ0009_000000034219	1.0		0	0	False	False	0.9976708292961121	0					non-mobilizable	no_good_hit	429.0	93.473	33.0	0.06912740812692246	MK233418.1	viruses	Uncultured human fecal virus clone F.prausnitziiC_S03.O12_c1 sequence	True	False
ISR0014_000000005307	6542	0.9879139656195168	7	7	3	5	6	False	114622	maximal	True	ISR0014_000000005307	1.0		2	2	False	False	1.0	0					non-mobilizable	no_good_hit	3678.0	99.647	88.0	0.0016652740320056883	CP020431.2	firmicutes	Streptococcus sp. FDAARGOS_192 chromosome, complete genome	True	False
ENG0028_000000004622	3440	0.9879110940885736	6	2	1	1	2	False	65902	fragment	False	ENG0028_000000004622	1.0		0	0	False	False	1.0	0					non-mobilizable	no_good_hit								True	False
ISR0319_000000001987	6434	0.9879071183817412	8	7	4	5	7	True	123628	fragment	False	USA0108_01_000000001009	0.082593842523702		0	0	False	True	1.0	0	rep_cluster_1702				non-mobilizable	plasmid	3147.0	97.649	93.0	0.09501180458865549	AY171301.1	CFB group bacteria	Bacteroides thetaiotaomicron VPI-5482 plasmid p5482, complete sequence	False	True
AUS0018_000000006196	4357	0.9879058204707508	6	5	4	2	3	False	100055	fragment	False	AUS0018_000000006196	1.0		0	0	False	False	0.99977046251297	0					non-mobilizable	no_good_hit	91.0	85.714	2.0	3.0159761052438572e-05	CP044227.1	firmicutes	Flintibacter sp. KGMB00164 chromosome, complete genome	True	False
MAD0005_000000004632	4927	0.9879058149572116	4	4	1	3	3	False	85452	maximal	False	MAD0096_000000002624	0.7440160335634207		0	0	False	False	0.9997970461845398	0	IncHI1B				non-mobilizable	plasmid	4349.0	99.402	100.0	0.026489985493289122	CP033251.1	enterobacteria	Escherichia coli strain ECCHD184 plasmid pTB211, complete sequence	False	True
ENG0097_000000000860	24931	0.9879056464664576	21	13	9	13	5	True	64271	fragment	False	ENG0097_000000000860	1.0		0	0	False	False	1.0	0					non-mobilizable	no_good_hit	29.0	100.0	0.0	0.0005250131253281332	NC_025444.1	viruses	Mycobacterium phage RedRock, complete genome	True	True
ISR0287_000000000083	37742	0.9879007248723496	43	23	14	21	13	True	128717	maximal	False	ISR0395_000000000500	0.9685856409977163		0	0	True	True	1.0	20					non-mobilizable	no_good_hit	5728.0	96.194	63.0	0.12805765056061588	CP021588.1	other sequences	Unidentified plasmid plasmid FAKO27_6411, complete sequence	True	True
CHI0073_000000002417	3926	0.9878997318752722	9	8	2	4	5	True	132209	backbone	False	ENG0141_000000006400	0.9160313146493073	PS1143|PS778	0	0	False	True	1.0	0					non-mobilizable	other	2921.0	100.0	100.0	0.6875441488109254	NZ_CZAF01000020.1	CFB group bacteria	Bacteroides uniformis strain 2789STDY5834847, whole genome shotgun sequence	False	True
MAD0070_000000003209	5294	0.9878984445143209	7	3	3	3	3	True	40806	maximal	True	MAD0070_000000003209	1.0		1	1	False	False	1.0	0	rep_cluster_589				non-mobilizable	no_good_hit	1199.0	96.33	46.0	0.02602885808178633	CP012874.1	firmicutes	Weissella cibaria strain CH2 plasmid pMKC01, complete sequence	True	True
AST0106_000000006447	3111	0.9878976881451818	4	4	1	2	2	True	122717	backbone	False	ENG0180_000000005490	0.9297338793217667	PS873	0	0	True	True	1.0	643					non-mobilizable	no_good_hit	159.0	86.792	9.0	0.05240320427236315	NZ_SDPW01000002.1	actinobacteria	Senegalimassilia faecalis strain KGMB04484 KGMB04484_contig00002, whole genome shotgun sequence	True	True
CAN0016_000000015933	3031	0.9878976881451818	4	4	1	2	2	True	122717	backbone	False	ENG0180_000000005490	0.9520879766205543	PS873	0	0	False	True	0.9996700882911682	0					non-mobilizable	no_good_hit	193.0	90.67399999999999	11.0	0.0634441087613293	LN852765.1		Uncultured prokaryote from Rat gut metagenome metamobilome, plasmid pRGRH0074	True	True
SPA0002_000000007522	3030	0.9878976881451818	4	4	1	2	2	True	122717	backbone	False	ENG0180_000000005490	0.9505908057335478	PS873	0	0	True	True	1.0	39					non-mobilizable	no_good_hit	261.0	92.337	9.0	0.08627056059080228	LN852765.1		Uncultured prokaryote from Rat gut metagenome metamobilome, plasmid pRGRH0074	True	True
AST0102_000000010008	3029	0.9878976881451818	4	4	1	2	2	True	122717	backbone	False	ENG0180_000000005490	0.952953366196429	PS873	0	0	True	True	1.0	68					non-mobilizable	no_good_hit	265.0	92.45299999999999	9.0	0.08761329305135952	LN852765.1		Uncultured prokaryote from Rat gut metagenome metamobilome, plasmid pRGRH0074	True	True
AST0019_000000009214	3029	0.9878976881451818	4	4	1	2	2	True	122717	backbone	False	ENG0180_000000005490	0.954052178069729	PS873	0	0	True	True	1.0	137					non-mobilizable	no_good_hit	265.0	92.075	9.0	0.08761329305135952	LN852765.1		Uncultured prokaryote from Rat gut metagenome metamobilome, plasmid pRGRH0074	True	True
ENG0024_000000009032	3029	0.9878976881451818	4	4	1	2	2	True	122717	backbone	False	ENG0180_000000005490	0.9541011409200562	PS873	0	0	True	True	1.0	180					non-mobilizable	no_good_hit	169.0	83.432	14.0	0.061140285071267814	LN854304.1		Uncultured prokaryote from Rat gut metagenome metamobilome, plasmid pRGRH1805	True	True
ENG0122_000000009111	3029	0.9878976881451818	4	4	1	2	2	True	122717	backbone	False	ENG0180_000000005490	0.9524002465416458	PS873	0	0	True	True	1.0	80					non-mobilizable	no_good_hit	265.0	92.075	9.0	0.08761329305135952	LN852765.1		Uncultured prokaryote from Rat gut metagenome metamobilome, plasmid pRGRH0074	True	True
CAN0017_000000012012	3029	0.9878976881451818	4	4	1	2	2	True	122717	backbone	False	ENG0180_000000005490	0.9523746943495385	PS873	0	0	True	True	0.9970287084579468	1					non-mobilizable	no_good_hit	193.0	91.19200000000001	11.0	0.0634441087613293	LN852765.1		Uncultured prokaryote from Rat gut metagenome metamobilome, plasmid pRGRH0074	True	True
ISR0152_000000007850	3026	0.9878976881451818	4	4	1	2	2	True	128539	maximal	False	ISR0182_000000011420	0.68289204929037	PS342|PS522	0	0	True	True	1.0	114					non-mobilizable	no_good_hit	264.0	88.258	24.0	0.0869419268210809	LN852765.1		Uncultured prokaryote from Rat gut metagenome metamobilome, plasmid pRGRH0074	True	True
SPA0028_000000009449	3020	0.9878976881451818	4	4	1	2	2	True	122717	backbone	False	ENG0180_000000005490	0.9505861754787405	PS873	0	0	True	True	0.9993377327919006	31					non-mobilizable	no_good_hit	254.0	93.70100000000001	11.0	0.08358509566968782	LN852765.1		Uncultured prokaryote from Rat gut metagenome metamobilome, plasmid pRGRH0074	True	True
SPA0026_000000009812	3010	0.9878976881451818	4	4	1	2	2	True	122717	backbone	False	ENG0180_000000005490	0.9504727821028789	PS873	0	0	True	True	0.9973421692848206	15					non-mobilizable	no_good_hit	246.0	93.902	11.0	0.08089963074857334	LN852765.1		Uncultured prokaryote from Rat gut metagenome metamobilome, plasmid pRGRH0074	True	True
MAD0112_000000009182	3009	0.9878976881451818	4	4	1	2	2	True	122717	backbone	False	ENG0180_000000005490	0.9188178725476409	PS873	0	0	True	True	1.0	18					non-mobilizable	no_good_hit	261.0	89.655	9.0	0.08559919436052367	LN852765.1		Uncultured prokaryote from Rat gut metagenome metamobilome, plasmid pRGRH0074	True	True
SPA0109_000000009843	3008	0.9878976881451818	5	4	1	2	2	True	122717	backbone	False	ENG0180_000000005490	0.9050725095482165	PS873	0	0	True	True	0.9970079660415649	19					non-mobilizable	no_good_hit	261.0	92.72	9.0	0.0866062437059416	LN852765.1		Uncultured prokaryote from Rat gut metagenome metamobilome, plasmid pRGRH0074	True	True
SPA0015_000000006875	3008	0.9878976881451818	5	4	1	2	2	True	122717	backbone	False	ENG0180_000000005490	0.8959364607112072	PS873	0	0	True	True	1.0	106					non-mobilizable	no_good_hit	261.0	93.103	9.0	0.0866062437059416	LN852765.1		Uncultured prokaryote from Rat gut metagenome metamobilome, plasmid pRGRH0074	True	True
AST0099_000000007034	3001	0.9878976881451818	4	4	1	2	2	True	122717	backbone	False	ENG0180_000000005490	0.9534213798491818	PS873	0	0	True	True	0.9923359155654907	9					non-mobilizable	no_good_hit	161.0	82.609	11.0	0.05813953488372093	LN854304.1		Uncultured prokaryote from Rat gut metagenome metamobilome, plasmid pRGRH1805	True	True
ENG0173_000000006084	2992	0.9878976881451818	4	4	1	2	2	True	122717	backbone	False	ENG0180_000000005490	0.9457238717749722	PS873	0	0	True	True	1.0	53					non-mobilizable	no_good_hit	148.0	93.243	10.0	0.04900973481033904	LN852765.1		Uncultured prokaryote from Rat gut metagenome metamobilome, plasmid pRGRH0074	True	True
ENG0067_000000009605	2988	0.9878976881451818	4	4	1	2	2	True	122717	backbone	False	ENG0180_000000005490	0.9537053193793823	PS873	0	0	True	True	0.9993306398391724	9					non-mobilizable	no_good_hit	171.0	94.73700000000001	10.0	0.05639476334340383	LN852765.1		Uncultured prokaryote from Rat gut metagenome metamobilome, plasmid pRGRH0074	True	True
SPA0027_000000012287	2987	0.9878976881451818	4	4	1	2	2	True	122717	backbone	False	ENG0180_000000005490	0.94980695434509	PS873	0	0	True	True	1.0	14					non-mobilizable	no_good_hit	220.0	93.182	10.0	0.07217186975495132	LN852765.1		Uncultured prokaryote from Rat gut metagenome metamobilome, plasmid pRGRH0074	True	True
MAD0093_000000010108	2987	0.9878976881451818	4	4	1	2	2	True	128539	maximal	False	ISR0182_000000011420	0.6240062087133103	PS342|PS522	0	0	True	True	0.999330461025238	14					non-mobilizable	no_good_hit	257.0	92.21799999999999	23.0	0.08459214501510574	LN852765.1		Uncultured prokaryote from Rat gut metagenome metamobilome, plasmid pRGRH0074	True	True
ENG0102_000000009165	2981	0.9878976881451818	4	4	1	2	2	True	122717	backbone	False	ENG0180_000000005490	0.9530399237348443	PS873	0	0	True	True	1.0	66					non-mobilizable	no_good_hit	265.0	92.45299999999999	9.0	0.08761329305135952	LN852765.1		Uncultured prokaryote from Rat gut metagenome metamobilome, plasmid pRGRH0074	True	True
ENG0210_000000007703	2977	0.9878976881451818	4	4	1	2	2	True	122717	backbone	False	ENG0180_000000005490	0.945836410901236	PS873	0	0	True	True	1.0	16					non-mobilizable	no_good_hit	146.0	93.15100000000001	10.0	0.04800268546492111	LN852765.1		Uncultured prokaryote from Rat gut metagenome metamobilome, plasmid pRGRH0074	True	True
USA0069_01_000000021265	2913	0.9878976881451818	4	4	1	2	2	True	122717	backbone	False	ENG0180_000000005490	0.08701543353272548	PS873	0	0	False	True	1.0	0					non-mobilizable	no_good_hit	107.0	92.523	4.0	0.025823905558288243	CP048435.1	actinobacteria	Collinsella aerofaciens ATCC 25986 strain JCM 10188 plasmid putative_pCaero2, complete sequence	True	True
ISR0256_000000006135	2911	0.9878976881451818	4	4	1	2	2	True	122717	backbone	False	ENG0180_000000005490	0.8880031049096764	PS873	0	0	True	True	0.9993129372596741	7					non-mobilizable	no_good_hit	110.0	90.90899999999999	5.0	0.026561731431382195	CP048435.1	actinobacteria	Collinsella aerofaciens ATCC 25986 strain JCM 10188 plasmid putative_pCaero2, complete sequence	True	True
ENG0080_000000008773	2878	0.9878976881451818	4	4	1	2	2	True	128539	maximal	False	ISR0182_000000011420	0.6729785488784199	PS342|PS522	0	0	True	True	0.9874913096427917	2					non-mobilizable	no_good_hit	350.0	80.0	18.0	0.11581067472306143	LN852765.1		Uncultured prokaryote from Rat gut metagenome metamobilome, plasmid pRGRH0074	True	True
SPA0033_000000010801	2827	0.9878976881451818	4	4	1	2	2	True	122717	backbone	False	ENG0180_000000005490	0.8344898868225737	PS873	0	0	False	True	1.0	0					non-mobilizable	no_good_hit	168.0	83.333	10.0	0.060765191297824456	LN854304.1		Uncultured prokaryote from Rat gut metagenome metamobilome, plasmid pRGRH1805	True	True
ISR0225_000000006023	2791	0.9878976881451818	4	4	1	2	2	True	128539	maximal	False	ISR0182_000000011420	0.633202148886517	PS342|PS522	0	0	True	True	0.9996417164802551	2					non-mobilizable	no_good_hit	363.0	79.063	18.0	0.11950318898959382	LN852765.1		Uncultured prokaryote from Rat gut metagenome metamobilome, plasmid pRGRH0074	True	True
CAN0018_000000012942	2680	0.9878976881451818	4	4	1	2	2	True	122717	backbone	False	ENG0180_000000005490	0.4428648322475276	PS873	0	0	False	True	0.9951492547988892	0					non-mobilizable	no_good_hit	167.0	82.635	10.0	0.0603900975243811	LN854304.1		Uncultured prokaryote from Rat gut metagenome metamobilome, plasmid pRGRH1805	True	True
TAN0008_000000003040	4490	0.9878976685281152	5	1	1	1	1	False	2773	maximal	True	TAN0008_000000003040	1.0		1	1	False	False	0.9926503300666809	0					non-mobilizable	no_good_hit	78.0	80.76899999999999	2.0	0.0006278385231933335	NZ_WQGO01000009.1	a-proteobacteria	Ruegeria lacuscaerulensis strain HKCCC1264 NODE_9, whole genome shotgun sequence	True	False
MAD0088_000000005304	3871	0.9878946627738326	3	3	2	3	2	False	15910	fragment	False	MAD0088_000000005304	1.0		0	0	False	False	0.9997416734695435	0					non-mobilizable	no_good_hit	135.0	78.51899999999999	3.0	0.00014134651150433074	NZ_FUHT01000003.1	firmicutes	Massilimaliae massiliensis strain Marseille-P2963T, whole genome shotgun sequence	True	False
FIJ0135_000000013167	2170	0.987881739487928	3	1	1	1	1	False	91401	fragment	False	FIJ0135_000000013167	1.0		0	0	False	False	1.0	0					non-mobilizable	no_good_hit	59.0	100.0	3.0	1.80437018458707e-05	FP929046.1	firmicutes	Faecalibacterium prausnitzii SL3/3 draft genome	True	False
ISR0103_000000001359	14503	0.987881677440785	22	8	7	7	6	True	33079	maximal	True	ISR0103_000000001359	1.0		1	1	True	True	1.0	13					non-mobilizable	no_good_hit	39.0	94.87200000000001	0.0	0.0001076572645988917	NZ_CABJDZ010000004.1	firmicutes	Blautia obeum isolate MGYG-HGUT-00212, whole genome shotgun sequence	True	True
FIJ0012_000000005829	3942	0.98787786672433	7	3	1	2	3	False	86968	fragment	False	FIJ0012_000000005829	1.0		0	0	False	False	1.0	0					non-mobilizable	no_good_hit								True	False
FIJ0112_000000000831	20510	0.9878736925875332	21	20	11	14	20	False	113275	maximal	True	FIJ0112_000000000831	1.0		1	1	False	False	1.0	0	IncFIA,IncFIC	MOBF			mobilizable	plasmid	10076.0	98.928	99.0	0.10952008176223715	CP041527.1	enterobacteria	Escherichia coli strain 95 plasmid p5696-1	False	True
FIJ0063_000000007544	3362	0.9878715350696532	3	2	1	2	2	True	90284	fragment	False	FIJ0063_000000007544	0.7257378872724971		0	0	False	False	1.0	0	IncFIB				non-mobilizable	plasmid	3362.0	99.941	100.0	0.02936807521582608	CP041645.1	enterobacteria	Klebsiella pneumoniae strain NKU_Kleb8A7 plasmid pKleb8A7, complete sequence	False	True
FIJ0149_000000009581	2490	0.9878715350696532	2	2	1	2	2	True	82353	fragment	False	FIJ0149_000000009581	1.0		0	0	False	False	0.9995983839035034	0	IncFIB				non-mobilizable	plasmid	2490.0	99.35700000000001	100.0	0.05621428732750638	CP055460.1	enterobacteria	Enterobacter cloacae strain RHBSTW-00489 plasmid unnamed	False	True
ENG0068_000000005005	4533	0.9878670095461672	10	4	1	2	2	True	128033	fragment	False	ENG0068_000000005005	1.0		0	0	False	False	0.9966909289360046	0					non-mobilizable	no_good_hit	1525.0	99.148	54.0	0.38887471293697373	KP691636.1	high GC Gram+	Bifidobacterium longum subsp. longum 1-6B plasmid p1-6B1, complete sequence	True	True
MON0090_000000033012	1829	0.9878665871885609	2	2	2	2	2	False	74541	fragment	False	MON0001_000000018110	0.9553757828810021		0	0	False	False	0.9994532465934753	0					non-mobilizable	chromosome	1031.0	96.79899999999999	100.0	0.0003647537398767557	CP060490.1	firmicutes	Oscillibacter sp. NSJ-62 chromosome	False	False
CHI0093_000000000683	6120	0.987865557510926	6	3	3	3	2	True	83604	maximal	True	CHI0093_000000000683	1.0		1	1	True	True	1.0	7					non-mobilizable	no_good_hit	903.0	88.37200000000001	37.0	0.22988505747126436	HG796332.1	bacteria	Uncultured bacterium plasmid pRGI00484	True	True
ISR0392_000000031560	1119	0.9878645065304472	2	1	1	1	1	False	94084	fragment	False	SPA0062_000000015646	0.0953912654325644		0	0	False	False	0.9910634756088257	0					non-mobilizable	chromosome	1119.0	97.766	100.0	0.00046000812118187083	CP048433.1	actinobacteria	Collinsella aerofaciens ATCC 25986 strain JCM 10188 chromosome, complete genome	False	False
ENG0082_000000006042	3210	0.9878561021225314	5	5	5	5	5	False	125786	fragment	False	AST0061_000000012781	0.9804046200204833		0	0	False	False	0.999688446521759	0					non-mobilizable	no_good_hit	1026.0	74.65899999999999	31.0	0.0003513502585631169	CP023819.1	firmicutes	Faecalibacterium prausnitzii strain Indica chromosome, complete genome	True	False
ISR0229_000000000098	46883	0.9878512923736844	43	21	10	17	7	True	132147	fragment	False	ISR0104_000000000158	0.31622400972950115		0	0	False	True	0.9999786615371704	0					non-mobilizable	no_good_hit	315.0	77.143	1.0	0.002267294458529518	NZ_MIEH01000016.1	firmicutes	Merdimonas faecis strain BR31 BR31_L001_R1_001_(paired)_contig_16, whole genome shotgun sequence	True	True
SPA0001_000000022341	1498	0.9878504203766244	2	2	2	2	2	False	102812	fragment	False	SPA0001_000000022341	0.996756866356451		0	0	False	False	0.9993324279785156	0					non-mobilizable	other	1498.0	99.53299999999999	100.0	0.0006574867404644659	NZ_UFSX01000001.1	CFB group bacteria	Bacteroides eggerthii strain NCTC11155, whole genome shotgun sequence	False	False
SPA0149_000000027560	1459	0.9878504203766244	2	2	2	2	2	False	102812	fragment	False	SPA0001_000000022341	0.9916652708968166		0	0	False	False	1.0	0					non-mobilizable	other	1459.0	99.589	100.0	0.0006403578273862332	NZ_UFSX01000001.1	CFB group bacteria	Bacteroides eggerthii strain NCTC11155, whole genome shotgun sequence	False	False
ISR0275_000000009845	1459	0.9878504203766244	2	2	2	2	2	False	102812	fragment	False	SPA0001_000000022341	0.9911281014431258		0	0	False	False	0.9917752146720886	0					non-mobilizable	other	1459.0	99.52	100.0	0.0006403578273862332	NZ_UFSX01000001.1	CFB group bacteria	Bacteroides eggerthii strain NCTC11155, whole genome shotgun sequence	False	False
ISR0260_000000012045	1345	0.9878504203766244	2	2	2	2	2	False	102812	fragment	False	SPA0001_000000022341	0.8101315602218387		0	0	False	False	0.9992564916610718	0					non-mobilizable	other	1345.0	99.405	100.0	0.0005902886968498611	NZ_UFSX01000001.1	CFB group bacteria	Bacteroides eggerthii strain NCTC11155, whole genome shotgun sequence	False	False
CAN0006_000000013875	3255	0.987850078634508	4	4	3	3	2	False	95720	fragment	False	SPA0047_000000012177	0.9760006335525301		0	0	False	False	0.9987711310386658	0					non-mobilizable	chromosome	3255.0	99.693	100.0	0.0008164817915025673	CP048436.1	firmicutes	Flavonifractor plautii strain JCM 32125 chromosome, complete genome	False	False
SPA0122_000000009090	3191	0.987850078634508	4	4	3	3	2	False	95720	fragment	False	SPA0047_000000012177	0.9619523815331771		0	0	False	False	0.9974929690361023	0					non-mobilizable	chromosome	3202.0	98.095	100.0	0.0008004231453267333	CP048436.1	firmicutes	Flavonifractor plautii strain JCM 32125 chromosome, complete genome	False	False
ISR0199_000000016478	1850	0.9878474170010024	2	1	1	1	1	False	91399	maximal	True	ISR0199_000000016478	1.0		2	2	False	False	0.9951351284980774	0					non-mobilizable	no_good_hit	190.0	100.0	31.0	5.6904280677203094e-05	FP929045.1	firmicutes	Faecalibacterium prausnitzii L2/6 draft genome	True	False
ISR0159_000000021333	1247	0.9878474170010024	1	1	1	1	1	False	91395	fragment	False	ISR0159_000000021333	0.9551574060382313		0	0	False	False	0.9991980791091919	0					non-mobilizable	no_good_hit	106.0	96.226	9.0	3.384342356204934e-05	CP048437.1	firmicutes	Faecalibacterium prausnitzii A2-165 strain JCM 31915 chromosome, complete genome	True	False
ENG0177_000000021056	1237	0.9878474170010024	1	1	1	1	1	False	91395	fragment	False	ISR0159_000000021333	0.952361598357149		0	0	False	False	1.0	0					non-mobilizable	no_good_hit	99.0	96.97	14.0	3.048763415336773e-05	FP929046.1	firmicutes	Faecalibacterium prausnitzii SL3/3 draft genome	True	False
ISR0010_000000018038	1233	0.9878474170010024	1	1	1	1	1	False	91395	fragment	False	ISR0159_000000021333	0.9513527097650291		0	0	False	False	0.9862124919891357	0					non-mobilizable	no_good_hit	98.0	96.939	14.0	3.0176535845680307e-05	FP929046.1	firmicutes	Faecalibacterium prausnitzii SL3/3 draft genome	True	False
MON0036_000000013524	1729	0.9878455325617064	3	3	2	3	2	False	94084	fragment	False	SPA0062_000000015646	0.33168761071900865		0	0	False	False	1.0	0					non-mobilizable	chromosome	1727.0	98.958	99.0	0.0007108093260160331	CP048433.1	actinobacteria	Collinsella aerofaciens ATCC 25986 strain JCM 10188 chromosome, complete genome	False	False
ISR0327_000000002423	7977	0.9878410824883199	6	4	4	4	1	True	56009	fragment	False	ISR0327_000000002423	0.9985739508352574		0	0	False	False	1.0	0					non-mobilizable	no_good_hit	396.0	98.73700000000001	5.0	0.0019756223210311247	NZ_CABJDZ010000008.1	firmicutes	Blautia obeum isolate MGYG-HGUT-00212, whole genome shotgun sequence	True	True
DEN0062_000000006448	2858	0.9878385370395434	4	2	2	2	2	False	71724	fragment	False	DEN0062_000000006448	1.0		0	0	False	False	0.9993001818656921	0					non-mobilizable	no_good_hit								True	False
DEN0012_000000001524	4159	0.9878384551042316	3	3	3	3	3	False	75475	fragment	False	FIJ0031_000000005488	0.9919476786821554		0	0	False	False	1.0	0					non-mobilizable	other	4159.0	99.976	100.0	0.0009216926959511357	CP011047.1	enterobacteria	Cronobacter sakazakii strain ATCC 29544, complete genome	False	False
DEN0010_000000019827	2271	0.987837855793162	2	2	2	2	2	False	75982	fragment	False	DEN0010_000000019827	0.9880163211237247		0	0	False	False	0.9947159886360168	0					non-mobilizable	chromosome	1340.0	99.40299999999999	100.0	0.0003048602094132363	LT906459.1	CFB group bacteria	Odoribacter splanchnicus strain NCTC10825 genome assembly, chromosome: 1	False	False
MON0016_000000018085	1936	0.9878355153295874	4	2	2	2	2	False	13354	maximal	True	MON0016_000000018085	1.0		1	1	False	False	0.9979338645935059	0					non-mobilizable	no_good_hit	1047.0	92.932	54.0	0.000421954204656664	CP027570.1	firmicutes	Megasphaera elsdenii DSM 20460 strain ATCC 25940 chromosome, complete genome	True	False
SPA0109_000000000047	72594	0.9878345087913	72	26	19	25	16	True	92704	fragment	False	ISR0230_000000000036	0.9621421975992613		0	0	False	True	1.0	0					non-mobilizable	no_good_hit	1844.0	85.9	3.0	0.0005955741599093788	NZ_CP022413.2	firmicutes	Blautia hansenii DSM 20583 chromosome, complete genome	True	True
MON0011_000000007655	5712	0.9878303621470214	10	9	6	8	8	False	126447	fragment	False	MON0011_000000007655	1.0		0	0	False	False	0.9952731132507324	0					non-mobilizable	other	5363.0	100.0	94.0	0.006781058563457657	NZ_KI669408.1	firmicutes	[Ruminococcus] lactaris CC59_002D addUH-supercont1.2, whole genome shotgun sequence	False	False
DEN0078_000000016442	1972	0.9878302957659424	2	2	2	2	2	False	103893	fragment	False	SPA0040_000000020795	0.9813110053617653		0	0	False	False	0.999492883682251	0					non-mobilizable	no_good_hit								True	False
TAN0017_000000012819	2754	0.9878298317933272	4	3	3	3	2	False	75533	maximal	True	TAN0017_000000012819	1.0		0	0	False	False	0.9862018823623657	0					non-mobilizable	no_good_hit	112.0	80.357	4.0	0.0035520537328855594	NZ_MOEC01000047.1	a-proteobacteria	Ochrobactrum cytisi strain IPA7.2 NODE_47_length_30968_cov_21.6271, whole genome shotgun sequence	True	False
FIJ0083_000000004652	6712	0.9878292345660781	7	5	4	5	3	True	64260	fragment	False	FIJ0083_000000004652	1.0		0	0	False	False	1.0	0					non-mobilizable	no_good_hit	30.0	100.0	0.0	0.00011946889894990958	NZ_FNHC01000006.1	CFB group bacteria	Prevotella bryantii strain FB3001, whole genome shotgun sequence	True	True
USA0022_01_000000002086	3786	0.9878275845313034	7	5	3	3	5	True	123556	backbone	False	ISR0826_000000002301	0.4558410739672886	PS902	0	0	False	True	1.0	0	rep_cluster_1702				non-mobilizable	plasmid	3794.0	98.919	100.0	0.038566007792551295	CP021638.1	other sequences	Unidentified plasmid plasmid apr34_000136F, complete sequence	False	True
ISR0854_000000002106	3545	0.9878275845313034	6	5	3	3	5	True	123556	backbone	False	ISR0826_000000002301	0.3385268069147169	PS902	0	0	False	True	1.0	0	rep_cluster_1702				non-mobilizable	other	3529.0	99.462	99.0	0.03518681143222098	NZ_SPGG01000016.1	CFB group bacteria	Parabacteroides merdae strain 1001175st1_A1 NODE_16_length_100208_cov_48.2665, whole genome shotgun sequence	False	True
USA0102_01_000000008955	1447	0.9878271467058232	2	1	1	1	1	True	332	fragment	False	USA0102_01_000000008955	1.0		0	0	False	False	0.9951624274253845	0					non-mobilizable	no_good_hit								True	True
USA0019_01_000000004869	5828	0.9878263089416304	12	3	2	3	2	False	64160	fragment	False	ISR0014_000000005659	0.9307829469930298		0	0	False	False	0.9977694153785706	0					non-mobilizable	other	5800.0	95.20700000000001	99.0	0.003455424603915151	NZ_LT160640.1	firmicutes	Neglecta timonensis strain SN17, whole genome shotgun sequence	False	False
ENG0050_000000006218	3840	0.9878263089416304	8	3	2	3	2	False	64159	fragment	False	ENG0050_000000006218	1.0		0	0	False	False	0.9997395873069763	0					non-mobilizable	other	2627.0	99.124	99.0	0.0015701037883464205	NZ_LT160640.1	firmicutes	Neglecta timonensis strain SN17, whole genome shotgun sequence	False	False
CHI0158_000000015449	1304	0.987825971224594	2	1	1	1	1	False	78862	maximal	True	CHI0158_000000015449	1.0		1	1	False	False	1.0	0					non-mobilizable	no_good_hit								True	False
DEN0061_000000038295	1152	0.9878213133108332	2	1	1	1	1	False	71774	fragment	False	DEN0061_000000038295	1.0		0	0	False	False	1.0	0					non-mobilizable	no_good_hit								True	False
SPA0055_000000011800	2671	0.9878208227404328	4	1	1	1	1	False	106536	fragment	False	SPA0055_000000011800	0.9945162553858207		0	0	False	False	0.9992512464523315	0					non-mobilizable	no_good_hit	215.0	80.93	8.0	8.666326009197752e-05	NZ_CP011402.1	actinobacteria	Denitrobacterium detoxificans strain NPOH1 chromosome, complete genome	True	False
ISR0215_000000010920	2663	0.9878196962765528	8	1	1	1	1	False	28171	fragment	False	ISR0215_000000010920	1.0		0	0	False	False	0.9924896955490112	0					non-mobilizable	no_good_hit	39.0	100.0	1.0	0.00017736041035598102	NZ_CYYV01000008.1	firmicutes	Fusicatenibacter saccharivorans strain 2789STDY5608849, whole genome shotgun sequence	True	False
ISR0138_000000002033	12625	0.9878177362369448	16	6	1	4	5	False	33392	maximal	True	ISR0138_000000002033	1.0		1	1	False	False	0.999683141708374	0					non-mobilizable	no_good_hit	443.0	99.09700000000001	10.0	0.000266155872199417	NZ_CABIXZ010000001.1	firmicutes	Intestinibacter bartlettii isolate MGYG-HGUT-00062, whole genome shotgun sequence	True	False
ENG0144_000000014185	1194	0.9878164405206094	1	1	1	1	1	False	88798	maximal	False	ENG0148_000000029248	0.9510784532593327		0	0	False	False	0.999162495136261	0					non-mobilizable	chromosome	1195.0	96.15100000000001	100.0	0.00017590209168671676	CP050831.1	CFB group bacteria	Bacteroides sp. CBA7301 chromosome, complete genome	False	False
ISR0353_000000003323	8682	0.9878139704684736	16	12	4	6	10	True	125628	backbone	False	ISR0209_000000003071	0.9120669442217736	PS932|PS933	0	0	False	True	1.0	0					non-mobilizable	no_good_hit	2173.0	93.235	45.0	0.2616539532631069	NZ_JH992951.1	CFB group bacteria	Bacteroides oleiciplenus YIT 12058 supercont1.12, whole genome shotgun sequence	True	True
AST0029_000000004459	6882	0.9878129599919114	9	8	4	6	7	True	123628	fragment	False	USA0108_01_000000001009	0.12772989685469124		0	0	False	True	0.9998546838760376	0	rep_cluster_1702				non-mobilizable	plasmid	6882.0	100.0	100.0	0.20827531932925722	AY171301.1	CFB group bacteria	Bacteroides thetaiotaomicron VPI-5482 plasmid p5482, complete sequence	False	True
FIJ0028_000000015037	2019	0.9878128487772552	6	4	2	3	3	False	48935	fragment	False	FIJ0028_000000015037	1.0		0	0	False	False	0.9995046854019165	0					non-mobilizable	chromosome	2007.0	99.801	99.0	0.000407952594525626	CP041435.1	enterobacteria	Escherichia coli strain STEC309 chromosome, complete genome	False	False
MAD0009_000000001559	5542	0.9878122886806588	8	7	3	7	7	False	98308	fragment	False	MAD0009_000000001559	1.0		0	0	False	False	1.0	0	IncFIA,IncFIC				non-mobilizable	plasmid	2881.0	92.46799999999999	95.0	0.019386804552388923	CP057646.1	enterobacteria	Escherichia coli strain RHB19-C13 plasmid pRHB19-C13_2, complete sequence	False	True
MON0025_000000001977	9063	0.9878077915241644	9	6	5	6	4	False	12845	maximal	True	MON0025_000000001977	1.0		7	3	False	False	1.0	0					non-mobilizable	no_good_hit	778.0	86.118	9.0	0.00021671586815957334	NZ_CP034413.1	firmicutes	Dysosmobacter welbionis strain J115 chromosome, complete genome	True	False
ISR0351_000000002227	5163	0.9878057267806124	7	5	2	2	4	False	127640	backbone	False	CHI0066_000000002654	0.9831294314723443	PS1015|PS542	0	0	True	True	1.0	6	rep_cluster_2131	MOBQ			mobilizable	plasmid	4931.0	99.39200000000001	100.0	0.9544838272322294	CP023837.1	enterobacteria	Escherichia coli strain 4/2-1 plasmid p4_2_1.3, complete sequence	False	True
MON0062_000000006170	6524	0.9878031899382052	10	9	6	9	9	False	132186	fragment	False	SPA0043_000000002161	0.23508719061764546		0	0	False	False	1.0	0					non-mobilizable	other	6444.0	99.95299999999999	99.0	0.008148146274591138	NZ_KI669408.1	firmicutes	[Ruminococcus] lactaris CC59_002D addUH-supercont1.2, whole genome shotgun sequence	False	False
AST0003_000000009944	3527	0.9878024864053964	5	3	3	3	2	False	130346	maximal	True	AST0003_000000009944	1.0		1	1	False	False	1.0	0					non-mobilizable	no_good_hit	2646.0	95.76700000000001	88.0	0.054106042932858575	NZ_QEKJ01000020.1	firmicutes	Agathobaculum butyriciproducens strain DSM 100391 Ga0215719_120, whole genome shotgun sequence	True	False
FIJ0063_000000003963	5950	0.9878020683879012	6	6	5	5	3	True	45643	fragment	False	FIJ0063_000000003963	0.9973896934994948		0	0	False	False	0.9996638894081116	0					non-mobilizable	no_good_hit	142.0	80.986	2.0	0.0005399103279368383	NZ_KI912470.1	firmicutes	Eubacterium xylanophilum ATCC 35991 L877DRAFT_scaffold00002.2, whole genome shotgun sequence	True	True
MAD0085_000000001683	5938	0.9878020683879012	6	6	5	5	3	True	45643	fragment	False	FIJ0063_000000003963	0.9963865546218488		0	0	False	False	1.0	0					non-mobilizable	no_good_hit	121.0	80.992	2.0	2.794688776177603e-05	CP029329.1	firmicutes	Clostridium beijerinckii isolate WB53 chromosome, complete genome	True	True
MAD0066_000000000134	33978	0.9877967407715867	47	16	7	13	9	False	16617	maximal	True	MAD0066_000000000134	1.0		1	1	False	False	1.0	0					non-mobilizable	no_good_hit	29.0	100.0	0.0	0.007838745800671893	XM_026612343.1	fleas	PREDICTED: Ctenocephalides felis formin-like protein CG32138 (LOC113371691), mRNA	True	False
CAN0014_000000015973	2940	0.987795892380594	4	3	2	2	2	False	93672	fragment	False	CAN0014_000000015973	1.0		0	0	False	False	1.0	0					non-mobilizable	chromosome	2629.0	99.391	98.0	0.0007343172513381156	NZ_CP034413.1	firmicutes	Dysosmobacter welbionis strain J115 chromosome, complete genome	False	False
ISR0185_000000016254	2013	0.9877885932175328	3	3	3	2	1	False	110566	fragment	False	ISR0185_000000016254	1.0		0	0	False	False	0.998012900352478	0					non-mobilizable	no_good_hit								True	False
USA0011_01_000000010656	3539	0.9877885009521948	6	5	3	3	5	True	123556	backbone	False	ISR0826_000000002301	0.2862506088402001	PS902	0	0	False	True	1.0	0	rep_cluster_1702				non-mobilizable	other	3549.0	98.929	99.0	0.03537641705253074	NZ_SPGG01000016.1	CFB group bacteria	Parabacteroides merdae strain 1001175st1_A1 NODE_16_length_100208_cov_48.2665, whole genome shotgun sequence	False	True
MAD0089_000000012431	2040	0.9877881351045956	2	2	2	2	1	False	116565	fragment	False	MAD0089_000000012431	1.0		0	0	False	False	0.9995098114013672	0					non-mobilizable	no_good_hit	551.0	94.73700000000001	34.0	0.0031313873184507035	NZ_BBAB01000005.1	firmicutes	[Clostridium] glycyrrhizinilyticum JCM 13369, whole genome shotgun sequence	True	False
SPA0096_000000010376	3516	0.987788069158991	6	3	3	2	1	False	5172	maximal	True	SPA0096_000000010376	1.0		0	0	False	False	0.997724711894989	0					non-mobilizable	no_good_hit	29.0	100.0	1.0	0.0009243974909210961	NZ_JACBNQ010000033.1	firmicutes	Sedimentibacter hydroxybenzoicus DSM 7310 contig33, whole genome shotgun sequence	True	False
AST0012_000000002760	6155	0.9877851659751214	7	7	3	5	6	False	125633	maximal	False	SPA0068_000000002193	0.8970967107963477	PS450|PS542	0	0	True	True	1.0	229	Col156	MOBQ			mobilizable	plasmid	5979.0	99.665	100.0	0.9838709677419355	CP061533.1	enterobacteria	Escherichia coli strain WEM25 plasmid p3, complete sequence	False	True
ISR0399_000000013219	1324	0.9877850948573336	3	3	2	2	1	False	22576	fragment	False	ISR0399_000000013219	1.0		0	0	False	False	1.0	0					non-mobilizable	no_good_hit	1073.0	93.197	81.0	0.004274290283886446	NZ_DS499671.1	CFB group bacteria	Bacteroides stercoris ATCC 43183 Scfld_02_10, whole genome shotgun sequence	True	False
DEN0085_000000004139	8733	0.9877818292011938	7	2	2	2	1	True	98606	maximal	True	DEN0085_000000004139	1.0		2	1	False	False	1.0	0					non-mobilizable	no_good_hit	1592.0	98.241	18.0	0.03459228961796188	NZ_VZBY01000010.1	CFB group bacteria	Prevotella copri strain BVe41210 NODE_28_length_45964_cov_45.7631_ID_55, whole genome shotgun sequence	True	True
MON0105_000000001163	27045	0.9877806430849796	23	16	11	16	8	True	64273	maximal	False	ISR0093_000000000410	0.9879224436741767		0	0	False	False	1.0	0					non-mobilizable	no_good_hit	1231.0	75.305	4.0	0.0003185519792075298	NZ_LT635801.1	CFB group bacteria	Bacteroides ilei strain Marseille-P3208, whole genome shotgun sequence	True	True
ISR0126_000000016681	2952	0.9877767376470158	4	4	4	3	4	False	120056	fragment	False	AST0140_000000009338	0.9740581625908791		0	0	False	False	0.9996612668037415	0					non-mobilizable	no_good_hit	1816.0	98.18299999999999	62.0	0.002295341531644097	NZ_KI669408.1	firmicutes	[Ruminococcus] lactaris CC59_002D addUH-supercont1.2, whole genome shotgun sequence	True	False
ENG0089_000000003225	6792	0.9877761283359284	7	4	3	4	1	True	103114	fragment	False	ENG0089_000000003225	1.0		0	0	False	False	1.0	0					non-mobilizable	no_good_hit	44.0	100.0	1.0	1.0886836649851989e-05	CP060635.1	firmicutes	Lachnospiraceae bacterium NSJ-29 chromosome, complete genome	True	True
AST0140_000000003658	7181	0.9877737408863442	10	5	3	3	5	True	105643	maximal	True	AST0140_000000003658	1.0		1	1	False	False	0.9997214674949646	0					non-mobilizable	no_good_hit	1610.0	99.565	25.0	0.0005071529367117893	LR699012.1	firmicutes	Anaerostipes hadrus isolate MGYG-HGUT-02528 genome assembly, chromosome: 1	True	True
ISR0050_000000001001	15564	0.9877714219233836	23	13	9	9	7	False	123909	fragment	False	ISR0071_000000000283	0.9785892139052602		0	0	False	False	1.0	0					non-mobilizable	no_good_hit	5779.0	98.166	50.0	0.058739152992400734	CP021638.1	other sequences	Unidentified plasmid plasmid apr34_000136F, complete sequence	True	False
ISR0030_000000006001	3324	0.9877669416436972	5	4	3	4	2	True	122277	backbone	False	ISR0033_000000009134	0.9990741076025423	PS118|PS870	0	0	True	True	1.0	160					non-mobilizable	no_good_hit	927.0	86.839	27.0	0.3493282149712092	LN852955.1		Uncultured prokaryote from Rat gut metagenome metamobilome, plasmid pRGRH0283	True	True
ISR0056_000000006122	3324	0.9877669416436972	5	4	3	4	2	True	122277	backbone	False	ISR0033_000000009134	0.999106676947407	PS118|PS870	0	0	True	True	1.0	249					non-mobilizable	no_good_hit	927.0	86.839	27.0	0.3493282149712092	LN852955.1		Uncultured prokaryote from Rat gut metagenome metamobilome, plasmid pRGRH0283	True	True
MAD0088_000000006638	3303	0.9877669416436972	5	4	3	4	2	True	122277	backbone	False	ISR0033_000000009134	0.9985066446433641	PS118|PS870	0	0	True	True	1.0	120					non-mobilizable	no_good_hit	928.0	86.853	27.0	0.3493282149712092	LN852955.1		Uncultured prokaryote from Rat gut metagenome metamobilome, plasmid pRGRH0283	True	True
CHI0155_000000006441	1936	0.987764482637588	3	2	2	2	2	False	79068	maximal	True	CHI0155_000000006441	1.0		5	3	False	False	0.9984503984451294	0					non-mobilizable	no_good_hit	630.0	100.0	33.0	0.001003682829843049	NZ_DS499579.1	CFB group bacteria	Alistipes putredinis DSM 17216 Scfld_02_9, whole genome shotgun sequence	True	False
DEN0082_000000015814	2519	0.9877631289775424	5	2	2	2	1	False	69279	maximal	True	DEN0082_000000015814	1.0		1	1	False	False	0.999206006526947	0					non-mobilizable	no_good_hit								True	False
SPA0043_000000002161	7660	0.9877631069758904	11	9	6	9	9	False	132186	fragment	False	SPA0043_000000002161	0.8254787415768192		0	0	False	False	0.9964752197265625	0					non-mobilizable	other	7661.0	99.086	100.0	0.15893009068083253	NZ_JAAITU010000036.1	firmicutes	Blautia glucerasea strain MSK.21.93 NODE_36_length_48191_cov_177.159, whole genome shotgun sequence	False	False
MON0061_000000004742	7651	0.9877631069758904	10	9	6	9	9	False	132186	fragment	False	SPA0043_000000002161	0.7858986893164007		0	0	False	False	1.0	0					non-mobilizable	other	7651.0	99.686	100.0	0.06260434056761269	NZ_JAAIQH010000008.1	firmicutes	Anaerostipes hadrus strain MSK.14.23 NODE_8_length_122196_cov_370.812, whole genome shotgun sequence	False	False
ENG0079_000000020041	1656	0.9877629542665092	2	1	1	1	1	False	82720	fragment	False	ENG0079_000000020041	1.0		0	0	False	False	0.9698067903518677	0					non-mobilizable	no_good_hit								True	False
CHI0109_000000017154	1183	0.9877629542665092	2	1	1	1	1	False	82719	fragment	False	CHI0109_000000017154	1.0		0	0	False	False	0.9890109896659851	0					non-mobilizable	no_good_hit								True	False
CHI0182_000000004940	5044	0.9877622955647968	6	3	1	3	2	True	132303	maximal	True	CHI0182_000000004940	1.0	PS1154|PS695	8	6	False	True	1.0	0					non-mobilizable	no_good_hit	1622.0	79.408	35.0	0.5077269800386349	HG796358.1	bacteria	Uncultured bacterium plasmid pRGI00710	True	True
USA0063_01_000000008116	2502	0.9877618180791492	3	2	1	2	1	True	21450	maximal	True	USA0063_01_000000008116	1.0		0	0	False	False	0.9996002912521362	0					non-mobilizable	no_good_hit								True	True
DEN0039_000000014547	1455	0.9877508860344658	2	2	2	2	2	False	102812	fragment	False	SPA0001_000000022341	0.989462150042729		0	0	False	False	1.0	0					non-mobilizable	other	1455.0	99.588	100.0	0.0006386010157884658	NZ_UFSX01000001.1	CFB group bacteria	Bacteroides eggerthii strain NCTC11155, whole genome shotgun sequence	False	False
SPA0035_000000000472	20284	0.9877500309681146	31	14	9	12	12	True	7546	maximal	True	SPA0035_000000000472	0.9999865958929817		7	2	True	True	1.0	285		MOBB			mobilizable	no_good_hit	7077.0	95.76100000000001	50.0	0.3659751037344398	NC_015168.1	CFB group bacteria	Phocaeicola salanitronis DSM 18170 plasmid pBACSA02, complete sequence	True	True
SPA0037_000000000928	20284	0.9877500309681146	32	14	9	12	12	True	7546	maximal	False	SPA0035_000000000472	0.9999865958929817		0	0	True	True	1.0	1099		MOBB			mobilizable	no_good_hit	7077.0	95.76100000000001	50.0	0.3659751037344398	NC_015168.1	CFB group bacteria	Phocaeicola salanitronis DSM 18170 plasmid pBACSA02, complete sequence	True	True
SPA0036_000000000605	20284	0.9877500309681146	31	14	9	12	12	True	7546	maximal	False	SPA0035_000000000472	0.9999865958929817		0	0	True	True	1.0	353		MOBB			mobilizable	no_good_hit	7077.0	95.76100000000001	50.0	0.3659751037344398	NC_015168.1	CFB group bacteria	Phocaeicola salanitronis DSM 18170 plasmid pBACSA02, complete sequence	True	True
CHI0158_000000009495	1929	0.9877454735436809	4	3	3	3	2	False	85151	fragment	False	CHI0068_000000007041	0.9640096618357488		0	0	False	False	1.0	0					non-mobilizable	chromosome	1929.0	99.844	100.0	0.0007560775418695586	LR215982.1	firmicutes	Phascolarctobacterium faecium isolate Phascolarctobacterium succinatutens 82G5 genome assembly, chromosome: 1	False	False
DEN0090_000000025146	1217	0.9877452199507388	2	2	2	2	1	False	68689	fragment	False	DEN0090_000000025146	1.0		0	0	False	False	0.9893180131912231	0					non-mobilizable	no_good_hit	979.0	86.619	80.0	0.00021656127351355674	CP036491.1	CFB group bacteria	Bacteroides sp. A1C1 chromosome, complete genome	True	False
MON0016_000000020550	1758	0.9877414733701558	2	1	1	1	1	False	99020	fragment	False	MON0016_000000020550	0.9905381431105855		0	0	False	False	0.9982935190200806	0					non-mobilizable	no_good_hit	558.0	77.778	31.0	0.00012539580175762737	NC_016048.1	firmicutes	Oscillibacter valericigenes Sjm18-20, complete genome	True	False
USA0083_01_000000019494	1399	0.9877414733701558	2	1	1	1	1	False	99016	fragment	False	CAN0009_000000019077	0.9584710674384139		0	0	False	False	1.0	0					non-mobilizable	no_good_hit	561.0	77.184	40.0	0.00012539580175762737	NC_016048.1	firmicutes	Oscillibacter valericigenes Sjm18-20, complete genome	True	False
ENG0171_000000021867	1120	0.9877414733701558	2	1	1	1	1	False	99015	fragment	False	DEN0064_000000037007	0.9637368245754673		0	0	False	False	1.0	0					non-mobilizable	no_good_hit	561.0	77.362	49.0	0.00012539580175762737	NC_016048.1	firmicutes	Oscillibacter valericigenes Sjm18-20, complete genome	True	False
AUS0022_000000030781	1105	0.9877414733701558	2	1	1	1	1	False	99015	fragment	False	DEN0064_000000037007	0.9543680780456599		0	0	False	False	1.0	0					non-mobilizable	no_good_hit	561.0	77.184	50.0	0.00012539580175762737	NC_016048.1	firmicutes	Oscillibacter valericigenes Sjm18-20, complete genome	True	False
ISR0154_000000002154	12863	0.987740519139278	12	8	6	7	7	True	128650	maximal	True	ISR0154_000000002154	0.9980841280653951		2	1	False	False	0.9993780851364136	0					non-mobilizable	no_good_hit	2267.0	78.827	31.0	0.004648322902661233	NZ_CABIYV010000002.1	firmicutes	Gemmiger formicilis isolate MGYG-HGUT-00084, whole genome shotgun sequence	True	True
MON0051_000000029198	1265	0.9877402893457908	2	1	1	1	1	False	11245	maximal	True	MON0051_000000029198	1.0		0	0	False	False	0.9644268751144409	0					non-mobilizable	no_good_hit	109.0	82.569	9.0	0.00020252647039895822	NZ_BIME01000004.1	firmicutes	Paenibacillus illinoisensis NBRC 15959 PIL01S_CON000004, whole genome shotgun sequence	True	False
ENG0004_000000009520	2766	0.9877401489309272	3	2	2	2	2	True	67803	fragment	False	ENG0004_000000009520	1.0		0	0	False	False	0.9992769360542297	0					non-mobilizable	no_good_hit	43.0	93.023	2.0	0.0011725293132328308	NZ_LDAQ01000116.1	firmicutes	Faecalicatena fissicatena strain KCTC 15010 contig_116, whole genome shotgun sequence	True	True
ENG0204_000000007268	3302	0.9877393196065304	5	5	2	3	4	False	113121	backbone	False	AST0058_000000004714	0.9999007936507937	PS728	0	0	True	True	1.0	112	ColRNAI_rep_cluster_1987	MOBP		MOB_unknown	mobilizable	plasmid	3223.0	99.93799999999999	100.0	0.9996897300651567	CP011604.1	enterobacteria	Citrobacter freundii strain CAV1321 plasmid pCAV1321-3223, complete sequence	False	True
ISR0832_000000004828	2772	0.9877373358345536	8	3	1	2	2	False	21010	fragment	False	ISR0832_000000004828	1.0		0	0	False	False	1.0	0					non-mobilizable	no_good_hit	409.0	98.53299999999999	25.0	0.00010237386937094268	CP048436.1	firmicutes	Flavonifractor plautii strain JCM 32125 chromosome, complete genome	True	False
SPA0079_000000003446	6203	0.9877306104558417	12	7	4	4	6	True	102411	maximal	False	ISR0349_000000001400	0.9254665691865596	PS593|PS594	0	0	True	True	1.0	97		MOBP			mobilizable	plasmid	3961.0	98.561	100.0	0.6457823462228749	CP036554.1	CFB group bacteria	Bacteroides fragilis strain DCMOUH0067B plasmid pBFO67_1, complete sequence	False	True
CHI0044_000000002144	5503	0.9877298529990584	12	2	2	2	1	True	87281	maximal	True	CHI0044_000000002144	1.0		1	1	False	False	0.9954570531845093	0					non-mobilizable	no_good_hit	1008.0	91.071	69.0	0.017828660546556553	MK415407.1	viruses	Phage FAKO27_000271F, complete genome	True	True
ISR0336_000000005017	2656	0.9877256946955124	3	2	2	2	2	False	82017	fragment	False	FIJ0142_000000011971	0.940645878856334		0	0	False	False	0.9977409839630127	0					non-mobilizable	no_good_hit	1401.0	93.86200000000001	53.0	0.6857843137254902	NZ_CABMGA010000057.1	firmicutes	Ruminococcus callidus isolate MGYG-HGUT-02295, whole genome shotgun sequence	True	False
FIJ0064_000000006111	4408	0.9877255238883222	5	5	2	4	5	False	49913	maximal	True	FIJ0064_000000006111	1.0		1	1	False	False	1.0	0	rep_cluster_2405	MOBP,MOBP		MOBP	mobilizable	no_good_hit	1417.0	92.802	79.0	0.00023465459491753436	LR607327.1	enterobacteria	Klebsiella michiganensis strain 4928STDY7071292 genome assembly, chromosome: 1	True	True
SPA0051_000000018074	1340	0.9877229489065592	2	2	2	2	2	False	116564	fragment	False	AST0039_000000011635	0.9267585206671501		0	0	False	False	0.9970149397850037	0					non-mobilizable	no_good_hit	411.0	91.727	40.0	0.0023115331841654283	NZ_BBAB01000005.1	firmicutes	[Clostridium] glycyrrhizinilyticum JCM 13369, whole genome shotgun sequence	True	False
ISR0295_000000005369	5598	0.987722095881148	4	3	2	3	1	False	25737	maximal	True	ISR0295_000000005369	1.0		1	1	False	False	0.9980350136756897	0					non-mobilizable	no_good_hit								True	False
CHI0154_000000020040	1655	0.9877187662427148	3	3	3	2	3	False	103928	fragment	False	MON0059_000000018343	0.6210412075786949		0	0	False	False	1.0	0					non-mobilizable	other	1655.0	99.094	100.0	0.0008117404962806679	NZ_LR130817.1	firmicutes	Intestinimonas timonensis strain GD4, whole genome shotgun sequence	False	False
AST0150_000000016851	1652	0.9877187662427148	3	3	3	2	3	False	103928	fragment	False	MON0059_000000018343	0.6197028425438572		0	0	False	False	0.9993946552276611	0					non-mobilizable	other	1652.0	98.48700000000001	100.0	0.0008102681737360233	NZ_LR130817.1	firmicutes	Intestinimonas timonensis strain GD4, whole genome shotgun sequence	False	False
SPA0067_000000005454	4087	0.987716357843973	4	2	2	2	2	True	6050	fragment	False	SPA0067_000000005454	1.0		0	0	False	False	1.0	0					non-mobilizable	no_good_hit								True	True
ISR0789_000000006543	2126	0.9877099667342925	3	1	1	1	1	False	32034	fragment	False	ISR0789_000000006543	1.0		0	0	False	False	1.0	0					non-mobilizable	no_good_hit	356.0	80.337	16.0	0.027065527065527065	MK232143.1	viruses	Uncultured human fecal virus clone B.wexlerae_B01.V10.I09_2-proph_c1 sequence	True	False
ISR0125_000000010629	1432	0.9877099667342925	2	1	1	1	1	False	32033	fragment	False	ISR0125_000000010629	1.0		0	0	False	False	0.9839385747909546	0					non-mobilizable	no_good_hit								True	False
MON0105_000000014300	3720	0.9877094341562584	8	3	2	3	1	False	8752	maximal	True	MON0105_000000014300	1.0		2	1	False	False	1.0	0					non-mobilizable	no_good_hit								True	False
ITA0005_000000002998	5692	0.9877077299396037	9	6	2	3	5	True	132470	backbone	False	CAN0001_000000008257	0.9978133814959419	PS1164|PS386|PS459|PS744|PS745	0	0	True	True	1.0	664	rep_cluster_870	MOBV			mobilizable	plasmid	5225.0	99.885	100.0	0.9338577046835895	CP036552.1	CFB group bacteria	Bacteroides fragilis strain DCMOUH0042B plasmid pBFO42_2, complete sequence	False	True
USA0135_01_000000002448	5673	0.9877077299396037	9	6	2	3	5	True	132470	backbone	False	CAN0001_000000008257	0.997527406865279	PS1164|PS386|PS459|PS744|PS745	0	0	True	True	1.0	2309	rep_cluster_870	MOBV			mobilizable	plasmid	5188.0	99.865	100.0	0.9272434751519485	CP036552.1	CFB group bacteria	Bacteroides fragilis strain DCMOUH0042B plasmid pBFO42_2, complete sequence	False	True
DEN0082_000000006385	5672	0.9877077299396037	9	6	2	3	5	True	132470	backbone	False	CAN0001_000000008257	0.997984423341036	PS1164|PS386|PS459|PS744|PS745	0	0	True	True	1.0	639	rep_cluster_870	MOBV			mobilizable	plasmid	5184.0	99.884	100.0	0.9265284233106901	CP036552.1	CFB group bacteria	Bacteroides fragilis strain DCMOUH0042B plasmid pBFO42_2, complete sequence	False	True
MAD0098_000000036237	1267	0.9877055292262356	2	2	2	2	2	False	24636	fragment	False	ISR0363_000000014075	0.6385172798216276		0	0	False	False	0.9928966164588928	0					non-mobilizable	no_good_hit	911.0	95.28	72.0	0.44607843137254904	NZ_CABMGA010000057.1	firmicutes	Ruminococcus callidus isolate MGYG-HGUT-02295, whole genome shotgun sequence	True	False
ETH0004_000000016347	1730	0.9877051433070162	3	3	2	3	1	False	122117	maximal	True	ETH0004_000000016347	1.0		0	0	False	False	1.0	0					non-mobilizable	no_good_hit	1364.0	94.648	79.0	0.00038873279957256514	NZ_BFBT01000001.1	firmicutes	Lawsonibacter asaccharolyticus strain 3BBH22, whole genome shotgun sequence	True	False
MON0024_000000031685	1623	0.9877049433207336	2	2	2	2	1	False	43404	maximal	True	MON0024_000000031685	1.0		1	1	False	False	0.996303141117096	0					non-mobilizable	no_good_hit								True	False
FIJ0068_000000015771	2027	0.9877011921408708	3	3	3	3	3	False	60895	maximal	True	FIJ0068_000000015771	1.0		5	3	False	False	1.0	0					non-mobilizable	chromosome	2027.0	100.0	100.0	0.0003124454936060482	LR607351.1	enterobacteria	Klebsiella michiganensis strain 4928STDY7071171 genome assembly, chromosome: 1	False	False
ISR0121_000000012067	2079	0.9877005090078392	3	3	2	2	1	False	94368	maximal	True	ISR0121_000000012067	1.0		28	6	False	False	0.9918230175971985	0					non-mobilizable	other	2080.0	99.32700000000001	100.0	0.0006557120471153403	NZ_KE150238.1	d-proteobacteria	Bilophila wadsworthia 3_1_6 acCls-supercont2.1, whole genome shotgun sequence	False	False
SPA0055_000000010393	3030	0.9877001545021268	4	4	3	4	3	False	95720	fragment	False	SPA0047_000000012177	0.7610303974220501		0	0	False	False	1.0	0					non-mobilizable	chromosome	3030.0	99.736	100.0	0.0007600256135406505	CP048436.1	firmicutes	Flavonifractor plautii strain JCM 32125 chromosome, complete genome	False	False
MON0005_000000001659	15001	0.9876937472165208	23	13	9	12	10	True	125417	fragment	False	SPA0098_000000001538	0.29841523931211994		0	0	False	False	1.0	0					non-mobilizable	other	15003.0	98.807	100.0	0.004281483646393576	NZ_BFBT01000001.1	firmicutes	Lawsonibacter asaccharolyticus strain 3BBH22, whole genome shotgun sequence	False	True
ISR0782_000000000132	47239	0.987693733798597	38	23	13	17	14	True	114907	maximal	True	ISR0782_000000000132	1.0		1	1	False	False	1.0	0					non-mobilizable	no_good_hit	3024.0	85.28399999999999	57.0	0.0012312868726662902	CP026729.1	high GC Gram+	Bifidobacterium catenulatum subsp. kashiwanohense strain APCKJ1 chromosome, complete genome	True	True
MON0014_000000006459	2528	0.9876937285319356	3	2	2	2	2	False	36835	fragment	False	MON0014_000000006459	1.0		0	0	False	False	0.9865506291389465	0					non-mobilizable	no_good_hit								True	False
FIJ0025_000000000919	18990	0.9876913323344144	22	18	12	18	10	True	108332	maximal	True	FIJ0025_000000000919	1.0		1	1	False	False	1.0	0					non-mobilizable	no_good_hit	518.0	91.506	3.0	0.016375269225896365	NZ_CABKPS010000022.1	firmicutes	Phascolarctobacterium succinatutens isolate MGYG-HGUT-01365, whole genome shotgun sequence	True	True
ISR0065_000000002007	11213	0.9876859295522236	15	8	7	6	8	False	122613	maximal	True	ISR0065_000000002007	1.0		0	0	False	False	1.0	0					non-mobilizable	no_good_hit	2423.0	99.09200000000001	22.0	0.0131255794284599	NZ_JAAIQH010000004.1	firmicutes	Anaerostipes hadrus strain MSK.14.23 NODE_4_length_184449_cov_269.024, whole genome shotgun sequence	True	False
FIJ0148_000000002690	6363	0.9876812947841728	9	3	3	3	2	True	53017	maximal	True	FIJ0148_000000002690	1.0		2	1	True	True	1.0	66					non-mobilizable	no_good_hit	244.0	77.459	4.0	0.004235636054301209	MK415407.1	viruses	Phage FAKO27_000271F, complete genome	True	True
ENG0154_000000006368	4375	0.9876783897764156	7	7	7	6	6	False	113192	fragment	False	CHI0039_000000002985	0.9565275421370839		0	0	False	False	0.9990857243537903	0					non-mobilizable	chromosome	4375.0	100.0	100.0	0.0008609014350522298	CP037449.1	enterobacteria	Escherichia coli strain ATCC 25922 chromosome, complete genome	False	False
USA0116_01_000000001572	16025	0.987677827674412	17	12	6	8	10	False	76988	fragment	False	USA0116_01_000000001572	1.0		0	0	False	False	0.9989391565322876	0					non-mobilizable	no_good_hit	859.0	99.53399999999999	5.0	0.9988344988344988	GQ882087.1		Uncultured organism clone VC1CY14TR genomic sequence	True	False
DEN0090_000000005785	3988	0.9876746407497368	4	4	4	4	1	False	104190	fragment	False	DEN0090_000000005785	1.0		0	0	False	False	0.9967402219772339	0					non-mobilizable	no_good_hit	838.0	87.82799999999999	50.0	0.00038522865214314617	NZ_LN913001.1	firmicutes	Mediterraneibacter massiliensis strain Marseille-P2086, whole genome shotgun sequence	True	False
USA0047_01_000000006782	5025	0.987671599727158	8	5	3	2	4	True	1180	backbone	True	USA0047_01_000000006782	1.0	PS1	17	8	True	True	1.0	59					non-mobilizable	no_good_hit	1798.0	74.027	48.0	0.32524091919940695	CP021617.1	other sequences	Unidentified plasmid plasmid FA1-2_2752, complete sequence	True	True
ISR0295_000000007827	4102	0.9876690084711328	3	2	2	2	1	False	68470	fragment	False	ISR0295_000000007827	0.9587981744421907		0	0	False	False	1.0	0					non-mobilizable	no_good_hit	1705.0	90.381	41.0	0.06950580919653085	NZ_CYXX01000041.1	firmicutes	Roseburia inulinivorans strain 2789STDY5608887, whole genome shotgun sequence	True	False
ISR0166_000000001261	10539	0.9876675757182366	7	6	6	6	4	True	100285	fragment	False	ISR0773_000000000654	0.9578891946796386		0	0	False	False	1.0	0					non-mobilizable	no_good_hit	1732.0	90.993	16.0	0.0021102340229946963	NZ_LT635838.1	CFB group bacteria	Mediterranea massiliensis strain Marseille-P2645T, whole genome shotgun sequence	True	True
USA0011_01_000000017425	2107	0.9876674215741524	3	1	1	1	1	False	2016	maximal	True	USA0011_01_000000017425	1.0		1	1	False	False	0.9914570450782776	0					non-mobilizable	no_good_hit								True	False
SPA0097_000000006871	4527	0.9876670233571646	3	3	2	3	2	True	114484	fragment	False	SPA0097_000000006871	1.0		0	0	False	False	0.9984537363052368	0					non-mobilizable	no_good_hit	79.0	93.671	2.0	0.006227544910179641	NZ_BBCG01000077.1	firmicutes	Cellulosilyticum ruminicola JCM 14822, whole genome shotgun sequence	True	True
ENG0051_000000018889	1550	0.9876634319451436	3	2	2	2	2	False	64043	fragment	False	ENG0051_000000018889	1.0		0	0	False	False	1.0	0					non-mobilizable	no_good_hit								True	False
AST0039_000000011814	1355	0.9876596408128592	2	2	2	2	1	False	116558	fragment	False	AST0039_000000011814	0.9910514541387025		0	0	False	False	0.9874538779258728	0					non-mobilizable	other	1343.0	98.287	99.0	0.00028342833392081706	AP019724.1	CFB group bacteria	Bacteroides uniformis NBRC 113350 DNA, complete genome	False	False
DEN0020_000000008486	1341	0.9876596408128592	2	2	2	2	1	False	116558	fragment	False	AST0039_000000011814	0.9859778597785978		0	0	False	False	1.0	0					non-mobilizable	chromosome	1342.0	98.435	100.0	0.00029975221229435936	CP059408.1	CFB group bacteria	Bacteroides sp. CACC 737 chromosome, complete genome	False	False
ENG0087_000000021632	1184	0.9876596408128592	2	2	2	2	1	False	78830	fragment	False	ENG0087_000000021632	0.9568460775185691		0	0	False	False	1.0	0					non-mobilizable	chromosome	1190.0	98.235	100.0	0.0002640936966231989	CP036491.1	CFB group bacteria	Bacteroides sp. A1C1 chromosome, complete genome	False	False
SPA0089_000000032102	1157	0.9876596408128592	2	2	2	2	1	False	78830	fragment	False	ENG0087_000000021632	0.7938061955962643		0	0	False	False	1.0	0					non-mobilizable	chromosome	1163.0	98.45200000000001	100.0	0.0002580966152028235	CP036491.1	CFB group bacteria	Bacteroides sp. A1C1 chromosome, complete genome	False	False
CHI0085_000000002698	1157	0.9876596408128592	3	2	2	2	1	False	84084	fragment	False	CHI0085_000000002698	1.0		0	0	False	False	0.9524632692337036	0					non-mobilizable	other	1076.0	93.494	91.0	0.002609873982467126	NZ_CZAF01000006.1	CFB group bacteria	Bacteroides uniformis strain 2789STDY5834847, whole genome shotgun sequence	False	False
ISR0146_000000039477	1101	0.9876596408128592	2	2	2	2	1	False	30969	fragment	False	ISR0146_000000039477	1.0		0	0	False	False	1.0	0					non-mobilizable	other	1101.0	99.001	100.0	0.0026905917345021917	NZ_CZAF01000006.1	CFB group bacteria	Bacteroides uniformis strain 2789STDY5834847, whole genome shotgun sequence	False	False
ISR0844_000000007709	1635	0.987659452268512	3	3	3	3	2	False	20711	maximal	True	ISR0844_000000007709	1.0		2	2	False	False	0.9920489192008972	0					non-mobilizable	other	1504.0	95.346	99.0	0.0016197885065441623	NZ_LT635839.1	CFB group bacteria	Mediterranea massiliensis strain Marseille-P2645T, whole genome shotgun sequence	False	False
AST0007_000000013085	1368	0.9876594021552071	2	1	1	1	1	False	126690	maximal	True	AST0007_000000013085	1.0		0	0	False	False	0.9956140518188477	0					non-mobilizable	chromosome	1098.0	100.0	93.0	0.00033778748886871676	CP036346.1	firmicutes	Erysipelatoclostridium ramosum DSM 1402 chromosome, complete genome	False	False
FIJ0131_000000007959	2333	0.9876587213588802	4	4	3	4	4	False	78306	fragment	False	FIJ0005_000000013468	0.9523615635179152		0	0	False	False	0.9957136511802673	0					non-mobilizable	chromosome	2333.0	98.757	100.0	0.00042744066419733533	CP044050.1	enterobacteria	Klebsiella variicola strain FDAARGOS_627 chromosome, complete genome	False	False
ENG0168_000000004823	5875	0.9876569963513868	9	4	3	4	2	False	56006	fragment	False	ENG0168_000000004823	1.0		0	0	False	False	0.9954042434692383	0					non-mobilizable	no_good_hit	516.0	81.589	9.0	0.010030864197530864	CP021614.1	other sequences	Unidentified plasmid plasmid FA1-2_2756, complete sequence	True	False
CHI0109_000000003138	5060	0.9876569963513868	9	4	3	4	2	False	82839	fragment	False	CHI0109_000000003138	1.0		0	0	False	False	1.0	0					non-mobilizable	no_good_hit	162.0	85.185	3.0	7.184687066715398e-05	NZ_HF545616.1	firmicutes	Ruminococcus bicirculans strain 80/3 chromosome I	True	False
FIJ0003_000000006211	4031	0.9876569963513868	6	4	3	4	2	False	52212	fragment	False	FIJ0003_000000006211	1.0		0	0	False	False	0.9990077018737793	0					non-mobilizable	no_good_hit	516.0	81.589	13.0	0.010030864197530864	CP021614.1	other sequences	Unidentified plasmid plasmid FA1-2_2756, complete sequence	True	False
SPA0023_000000001960	9211	0.987656165661668	9	5	4	4	5	False	7657	maximal	True	SPA0023_000000001960	1.0		1	1	False	False	1.0	0					non-mobilizable	no_good_hit	91.0	94.505	1.0	3.4964858374841156e-05	NZ_AP014568.1	b-proteobacteria	Serpentinomonas raichei strain A1	True	False
ISR0399_000000001280	8692	0.98764799332857	14	11	8	10	9	False	132200	fragment	False	ENG0181_000000001954	0.387595102390003		0	0	False	False	0.9995397925376892	0					non-mobilizable	other	8696.0	99.402	100.0	0.07115617532488788	NZ_JAAIQH010000008.1	firmicutes	Anaerostipes hadrus strain MSK.14.23 NODE_8_length_122196_cov_370.812, whole genome shotgun sequence	False	False
MON0041_000000057587	1223	0.987647753431116	2	2	2	1	1	False	11757	fragment	False	MON0041_000000057587	1.0		0	0	False	False	0.9991823434829712	0					non-mobilizable	no_good_hit								True	False
ISR0039_000000003277	8023	0.987643081385274	11	7	5	4	4	True	59169	maximal	True	ISR0039_000000003277	1.0		1	1	False	False	1.0	0					non-mobilizable	no_good_hit								True	True
FIJ0145_000000012312	1351	0.987642800415423	3	1	1	1	1	False	78123	fragment	False	CHI0167_000000016662	0.9742647058823529		0	0	False	False	0.9925980567932129	0					non-mobilizable	no_good_hit								True	False
AST0061_000000009099	4331	0.987638848967132	5	1	1	1	1	True	112153	maximal	True	AST0061_000000009099	1.0		6	2	True	True	1.0	72					non-mobilizable	no_good_hit								True	True
FIJ0048_000000007607	3975	0.987638848967132	4	1	1	1	1	True	46795	maximal	True	FIJ0048_000000007607	1.0		1	1	True	True	1.0	27					non-mobilizable	no_good_hit	119.0	81.513	3.0	0.0074927154155681975	AP017399.1	firmicutes	Lactococcus garvieae plasmid pNALG-1 DNA, complete sequence, strain: 122061	True	True
USA0035_01_000000009056	2779	0.987638848967132	3	1	1	1	1	True	1425	backbone	True	USA0035_01_000000009056	1.0	PS4	1	1	True	True	1.0	11					non-mobilizable	no_good_hit								True	True
ISR0125_000000006151	2432	0.987638848967132	2	1	1	1	1	True	32045	maximal	True	ISR0125_000000006151	1.0		1	1	True	True	1.0	31	rep_cluster_689				non-mobilizable	no_good_hit	1660.0	98.133	76.0	0.7991287512100678	CP015127.2	firmicutes	Lactobacillus plantarum strain CAUH2 plasmid pCAUH201, complete sequence	True	True
ISR0323_000000011932	1784	0.987638848967132	2	1	1	1	1	True	24976	maximal	True	ISR0323_000000011932	1.0		1	1	False	False	1.0	0	rep_cluster_689				non-mobilizable	no_good_hit	1396.0	99.785	78.0	0.3990274599542334	KT247376.1	firmicutes	Lactobacillus plantarum plasmid pPC101, complete sequence	True	True
ENG0101_000000021743	1556	0.987638848967132	2	1	1	1	1	True	60450	fragment	False	ENG0101_000000021743	1.0		0	0	False	False	1.0	0					non-mobilizable	no_good_hit								True	True
ISR0199_000000007512	3806	0.9876387108432356	4	3	2	2	2	True	90285	fragment	False	ISR0199_000000007512	1.0		0	0	False	False	1.0	0	IncFIB				non-mobilizable	plasmid	3806.0	99.869	100.0	0.014413370152770359	CP040862.1	enterobacteria	Klebsiella pneumoniae strain Xen39 plasmid unnamed3, complete sequence	False	True
FIJ0115_000000007507	3223	0.9876387108432356	3	3	2	2	2	True	89813	fragment	False	FIJ0115_000000007507	1.0		0	0	False	False	1.0	0	IncFIB				non-mobilizable	plasmid	3223.0	99.44200000000001	100.0	0.02560211046571685	CP043515.1	enterobacteria	Enterobacter kobei strain EB_P8_L5_01.19 plasmid unnamed4, complete sequence	False	True
USA0042_01_000000010485	1885	0.9876384429278808	2	2	2	2	2	False	1264	fragment	False	USA0042_01_000000010485	1.0		0	0	False	False	1.0	0					non-mobilizable	other	1883.0	100.0	99.0	0.48743848743848744	NZ_CAAHGR010000062.1	enterobacteria	Klebsiella quasivariicola isolate SB6094, whole genome shotgun sequence	False	False
MON0026_000000020379	2169	0.9876376317121868	5	4	3	1	3	False	71478	fragment	False	MON0026_000000020379	1.0		0	0	False	False	0.9963116645812988	0					non-mobilizable	other	2051.0	90.68700000000001	95.0	0.17346766000677277	NZ_JNJN01000062.1	firmicutes	Agathobaculum desmolans ATCC 43058 T363DRAFT_scaffold00060.60_C, whole genome shotgun sequence	False	False
SPA0092_000000006087	6094	0.9876315326046694	9	7	6	6	5	True	94594	fragment	False	ENG0164_000000002692	0.9665695877456292		0	0	False	False	0.9998359084129333	0					non-mobilizable	other	6050.0	99.95	100.0	0.1309590820523923	NZ_CYZO01000029.1	firmicutes	[Ruminococcus] torques strain 2789STDY5834841, whole genome shotgun sequence	False	True
ENG0123_000000001806	6084	0.9876315326046694	9	7	6	6	5	True	94594	fragment	False	ENG0164_000000002692	0.9690941355056347		0	0	False	False	1.0	0					non-mobilizable	other	6039.0	99.98299999999999	100.0	0.13072093526737388	NZ_CYZO01000029.1	firmicutes	[Ruminococcus] torques strain 2789STDY5834841, whole genome shotgun sequence	False	True
ENG0081_000000004068	6072	0.9876315326046694	9	7	6	6	5	True	94594	fragment	False	ENG0164_000000002692	0.9651799983725797		0	0	False	False	0.9975296258926392	0					non-mobilizable	other	6087.0	99.73700000000001	100.0	0.13176012123836328	NZ_CYZO01000029.1	firmicutes	[Ruminococcus] torques strain 2789STDY5834841, whole genome shotgun sequence	False	True
ENG0142_000000021920	1566	0.987631004615366	2	2	2	1	1	False	57670	maximal	True	ENG0142_000000021920	1.0		1	1	False	False	0.9578543901443481	0					non-mobilizable	no_good_hit	28.0	100.0	2.0	9.358645117750819e-06	NZ_CP011805.1	a-proteobacteria	Altererythrobacter marensis strain KCTC 22370 chromosome, complete genome	True	False
MON0026_000000000855	15406	0.9876235724487938	24	14	9	12	10	True	125417	fragment	False	SPA0098_000000001538	0.39693398086551335		0	0	False	False	1.0	0					non-mobilizable	other	15406.0	98.786	100.0	0.004396505172258292	NZ_BFBT01000001.1	firmicutes	Lawsonibacter asaccharolyticus strain 3BBH22, whole genome shotgun sequence	False	True
SPA0092_000000005122	6990	0.98761867138127	8	8	5	6	5	False	100057	fragment	False	SPA0031_000000003133	0.6515460910151692		0	0	False	False	0.9985693693161011	0					non-mobilizable	no_good_hit	84.0	91.667	2.0	9.61100061065016e-05	NZ_LT160639.1	firmicutes	Neglecta timonensis strain SN17, whole genome shotgun sequence	True	False
SPA0023_000000007272	3411	0.9876179196020084	8	2	1	2	1	False	80459	fragment	False	SPA0023_000000007272	1.0		0	0	False	False	0.9976546764373779	0					non-mobilizable	no_good_hit	33.0	100.0	1.0	7.609589985779579e-05	NZ_JAAIUD010000002.1	firmicutes	Tyzzerella nexilis strain MSK.23.22 NODE_2_length_420522_cov_292.513, whole genome shotgun sequence	True	False
SPA0143_000000003685	4677	0.9876163188637668	7	6	5	6	3	False	3414	maximal	True	SPA0143_000000003685	1.0		0	0	False	False	0.9997861981391907	0					non-mobilizable	no_good_hit	143.0	76.923	3.0	0.00014505589248702414	NZ_CZRP01000012.1	firmicutes	Gracilibacillus massiliensis strain Awa-1, whole genome shotgun sequence	True	False
ISR0197_000000009516	2643	0.9876154011460836	3	2	2	2	2	False	110571	fragment	False	ISR0197_000000009516	1.0		0	0	False	False	0.9977298378944397	0					non-mobilizable	no_good_hit	68.0	83.824	3.0	0.00011719904771400633	NZ_FJNE01000003.1	firmicutes	Trichococcus palustris isolate Trichococcus palustris, whole genome shotgun sequence	True	False
ISR0069_000000004291	5571	0.9876131564654994	8	7	4	5	7	False	98329	fragment	False	ISR0069_000000004291	1.0		0	0	False	False	1.0	0	IncFIA,IncFIC				non-mobilizable	plasmid	2784.0	94.397	99.0	0.013036101423319823	CP015160.1	enterobacteria	Escherichia coli strain Eco889 plasmid pECO-fce, complete sequence	False	True
DEN0035_000000007928	3862	0.9876126684456256	6	5	1	5	3	True	73496	maximal	True	DEN0035_000000007928	1.0		1	1	False	False	0.9857586622238159	0					non-mobilizable	no_good_hit	1954.0	99.693	51.0	0.0038648624045658016	NZ_CZBZ01000004.1	CFB group bacteria	Alistipes finegoldii strain 2789STDY5834947, whole genome shotgun sequence	True	True
USA0101_01_000000003846	7273	0.9876101596508274	10	8	4	5	8	True	123628	fragment	False	USA0108_01_000000001009	0.28944922004728313		0	0	False	True	1.0	0	rep_cluster_1702				non-mobilizable	chromosome	3330.0	94.625	93.0	0.0007529295836665963	LT906459.1	CFB group bacteria	Odoribacter splanchnicus strain NCTC10825 genome assembly, chromosome: 1	False	True
FIJ0104_000000015036	1779	0.9876101224654636	2	1	1	1	1	False	42493	fragment	False	FIJ0104_000000015036	1.0		0	0	False	False	1.0	0					non-mobilizable	no_good_hit	808.0	73.14399999999999	44.0	0.016457696765356654	NZ_JXQL01000036.1	CFB group bacteria	Prevotella pectinovora strain P5-125 contig36, whole genome shotgun sequence	True	False
ENG0157_000000006740	3655	0.9876092742883804	3	3	2	3	2	False	56638	fragment	False	ENG0157_000000006740	1.0		0	0	False	False	1.0	0					non-mobilizable	no_good_hit	2474.0	91.795	67.0	0.0006603755142614064	CP003274.1	CFB group bacteria	Alistipes finegoldii DSM 17242, complete genome	True	False
AST0113_000000013188	2855	0.987605325146098	6	3	1	2	3	False	106635	fragment	False	AST0113_000000013188	1.0		0	0	False	False	1.0	0					non-mobilizable	no_good_hit	391.0	90.02600000000001	14.0	0.00011481964689091598	NZ_CP027231.1	CFB group bacteria	Bacteroides zoogleoformans strain ATCC 33285 chromosome, complete genome	True	False
SPA0111_000000027416	1242	0.9876036504468496	2	2	2	2	1	False	94363	fragment	False	SPA0124_000000022236	0.9584634185758146		0	0	False	False	1.0	0					non-mobilizable	other	1242.0	99.59700000000001	100.0	0.0003912814910601646	NZ_KE150238.1	d-proteobacteria	Bilophila wadsworthia 3_1_6 acCls-supercont2.1, whole genome shotgun sequence	False	False
CAN0011_000000024471	1235	0.9876036504468496	2	2	2	2	1	False	94363	fragment	False	SPA0124_000000022236	0.8001700442240258		0	0	False	False	1.0	0					non-mobilizable	other	1235.0	99.595	100.0	0.00038907264393321205	NZ_KE150238.1	d-proteobacteria	Bilophila wadsworthia 3_1_6 acCls-supercont2.1, whole genome shotgun sequence	False	False
CHI0021_000000002850	2808	0.9876020570251111	2	2	1	2	2	True	89311	fragment	False	CHI0021_000000002850	1.0		0	0	False	False	0.9946581125259399	0	IncFIB				non-mobilizable	plasmid	2808.0	100.0	100.0	0.030485685737868716	CP053729.1	enterobacteria	Escherichia coli strain CP61_Sichuan plasmid pCP61-IncFIB, complete sequence	False	True
ISR0148_000000006593	4418	0.9876018728228468	5	3	3	3	2	False	105981	fragment	False	ISR0848_000000003121	0.7293087268829813		0	0	False	False	0.9997736811637878	0					non-mobilizable	no_good_hit								True	False
ENG0154_000000011374	2684	0.9875844737241112	4	3	3	3	2	False	103899	fragment	False	ENG0145_000000011267	0.643243879472693		0	0	False	False	0.9903129935264587	0					non-mobilizable	no_good_hit	39.0	100.0	1.0	6.063584663598706e-05	NZ_DS499579.1	CFB group bacteria	Alistipes putredinis DSM 17216 Scfld_02_9, whole genome shotgun sequence	True	False
DEN0063_000000004636	7730	0.9875812208126676	11	7	3	5	6	False	71587	fragment	False	DEN0063_000000004636	1.0		0	0	False	False	1.0	0					non-mobilizable	no_good_hit	84.0	98.81	1.0	2.6745389437332455e-05	NZ_CP022413.2	firmicutes	Blautia hansenii DSM 20583 chromosome, complete genome	True	False
MON0101_000000007001	7195	0.9875803268192032	8	4	4	4	2	True	70363	maximal	False	MON0085_000000001928	1.0	PS190|PS224	0	0	True	True	1.0	17					non-mobilizable	no_good_hit	900.0	91.22200000000001	27.0	0.309975837072834	CP021586.1	other sequences	Unidentified plasmid plasmid FAKO27_6413, complete sequence	True	True
CHI0037_000000003026	3926	0.9875802531511212	6	2	2	1	2	False	106218	fragment	False	CHI0037_000000003026	1.0		0	0	False	False	1.0	0					non-mobilizable	no_good_hit	1618.0	85.105	59.0	0.00046660950483272065	LN681234.1	firmicutes	[Clostridium] sordellii genome assembly JGS6382, chromosome : 1	True	False
ISR0181_000000010329	1850	0.9875771430113964	3	3	2	3	3	True	58030	fragment	False	ISR0293_000000016481	0.4817240080841429		0	0	False	False	0.9935135245323181	0					non-mobilizable	plasmid	1850.0	100.0	100.0	0.014263453468279437	CP054233.1	enterobacteria	Escherichia coli strain EcPF7 plasmid p1, complete sequence	False	True
ISR0154_000000005577	4269	0.9875767654170812	5	3	3	3	3	False	30637	maximal	True	ISR0154_000000005577	1.0		1	1	False	False	0.9997657537460327	0					non-mobilizable	no_good_hit	3694.0	99.594	87.0	0.0009755576964581153	CP045695.1	firmicutes	[Clostridium] scindens strain BL389WT3D chromosome, complete genome	True	False
SPA0067_000000005053	4417	0.987575885222144	5	5	5	5	4	False	6055	fragment	False	SPA0067_000000005053	1.0		0	0	False	False	0.9997736215591431	0					non-mobilizable	other	4417.0	100.0	100.0	0.0006924475858260244	NZ_KB851182.1	firmicutes	[Clostridium] bolteae 90A9 acBQZ-supercont-complete, whole genome shotgun sequence	False	False
AST0026_000000001338	17939	0.987570565391945	32	8	5	4	5	True	119606	fragment	False	AST0026_000000001338	1.0		0	0	False	False	1.0	0					non-mobilizable	no_good_hit	58.0	91.37899999999999	0.0	0.00015600410537119398	NZ_CYXV01000002.1	firmicutes	Roseburia faecis strain 2789STDY5608863, whole genome shotgun sequence	True	True
ISR0207_000000001347	13554	0.987570565391945	23	8	5	4	5	True	59171	fragment	False	ISR0207_000000001347	1.0		0	0	False	False	0.9994097948074341	0					non-mobilizable	no_good_hit								True	True
ISR0811_000000004209	3334	0.9875695322862972	3	2	1	2	2	True	90284	fragment	False	FIJ0063_000000007544	0.7248181850989525		0	0	False	False	0.9937012791633606	0	IncFIB				non-mobilizable	plasmid	3334.0	99.1	100.0	0.014845706240364994	CP049605.1	enterobacteria	Klebsiella pneumoniae strain Kp8701 plasmid unnamed, complete sequence	False	True
FIJ0031_000000007638	3099	0.9875695322862972	2	2	1	2	2	True	90284	fragment	False	FIJ0063_000000007544	0.4736379613356766		0	0	False	False	1.0	0	IncFIB				non-mobilizable	plasmid	3099.0	99.29	100.0	0.02461680267622309	CP043515.1	enterobacteria	Enterobacter kobei strain EB_P8_L5_01.19 plasmid unnamed4, complete sequence	False	True
CHI0121_000000002151	3828	0.9875663589517484	7	5	3	4	4	False	81796	maximal	True	CHI0121_000000002151	1.0		1	1	False	False	1.0	0					non-mobilizable	no_good_hit	2400.0	95.208	74.0	0.495251857968621	AP022130.1	enterobacteria	Enterobacter cloacae plasmid pWP5-S18-CRE-02_4 DNA, complete genome, strain: WP5-S18-CRE-02	True	False
CHI0068_000000007041	2070	0.9875660689148168	4	3	3	3	2	False	85151	fragment	False	CHI0068_000000007041	0.997926386728875		0	0	False	False	0.9985507130622864	0					non-mobilizable	chromosome	2070.0	99.51700000000001	100.0	0.0008113715944647908	LR215982.1	firmicutes	Phascolarctobacterium faecium isolate Phascolarctobacterium succinatutens 82G5 genome assembly, chromosome: 1	False	False
ISR0092_000000002120	8262	0.9875584880939956	7	4	3	4	2	True	127363	fragment	False	MAD0035_000000002553	0.9299340651206032		0	0	False	False	0.9997579455375671	0					non-mobilizable	other	8272.0	97.087	100.0	0.08978371916096077	NZ_CABIYV010000011.1	firmicutes	Gemmiger formicilis isolate MGYG-HGUT-00084, whole genome shotgun sequence	False	True
ISR0066_000000018711	1726	0.9875576662659484	2	2	2	2	1	False	101766	fragment	False	ISR0066_000000018711	1.0		0	0	False	False	1.0	0					non-mobilizable	no_good_hit	1165.0	99.571	67.0	0.001612284388128379	NZ_JH815205.1	CFB group bacteria	Barnesiella intestinihominis YIT 11860 supercont1.3, whole genome shotgun sequence	True	False
ISR0041_000000000894	11714	0.9875540298353328	14	7	3	6	7	False	36444	maximal	True	ISR0041_000000000894	1.0		1	1	False	False	1.0	0					non-mobilizable	no_good_hit	1680.0	88.75	37.0	0.008037452670508469	LR135288.1	firmicutes	Enterococcus faecium isolate E7199 genome assembly, plasmid: 2	True	False
ISR0383_000000000097	52293	0.9875539795080376	42	24	12	21	13	True	57799	fragment	False	ISR0383_000000000097	1.0		0	0	False	False	0.9999808669090271	0					non-mobilizable	no_good_hit	1280.0	93.75	3.0	0.002074311941484617	NZ_QJKD01000002.1	firmicutes	Hungatella effluvii strain DSM 24995 Ga0244553_102, whole genome shotgun sequence	True	True
ENG0105_000000001268	12982	0.9875537973522606	10	9	9	6	6	True	120826	fragment	False	USA0086_01_000000001669	0.988499082721348		0	0	False	False	1.0	0					non-mobilizable	no_good_hit	2278.0	86.348	18.0	0.0007384160974709249	NZ_CP007034.1	CFB group bacteria	Barnesiella viscericola DSM 18177, complete genome	True	True
ISR0076_000000005770	4295	0.9875525174717594	7	5	5	5	5	False	49079	maximal	True	ISR0076_000000005770	0.9991849091755938		3	1	False	False	1.0	0					non-mobilizable	other	2486.0	96.13799999999999	99.0	0.0016711293032085144	NZ_GG697141.2	firmicutes	Mitsuokella multacida DSM 20544 Scfld0, whole genome shotgun sequence	False	False
ENG0188_000000000258	47093	0.9875524340494698	42	20	10	16	7	True	132147	fragment	False	ISR0104_000000000158	0.2672785637527471		0	0	False	True	1.0	0					non-mobilizable	no_good_hit	315.0	77.143	1.0	0.002267294458529518	NZ_MIEH01000016.1	firmicutes	Merdimonas faecis strain BR31 BR31_L001_R1_001_(paired)_contig_16, whole genome shotgun sequence	True	True
ISR0196_000000010648	1912	0.987549522842618	2	2	2	2	2	False	43089	fragment	False	ISR0196_000000010648	1.0		0	0	False	False	1.0	0					non-mobilizable	other	1912.0	96.54799999999999	100.0	0.004657139443532794	NZ_LT635860.1	b-proteobacteria	Duodenibacillus massiliensis strain Marseille-P2968T, whole genome shotgun sequence	False	False
MON0011_000000002220	14010	0.9875444971268054	14	14	11	12	13	False	13708	maximal	True	MON0011_000000002220	1.0		2	1	False	False	0.9986438155174255	0					non-mobilizable	plasmid	13229.0	99.675	95.0	0.05583531368319749	CP052259.1	enterobacteria	Klebsiella pneumoniae strain E16KP0290 plasmid pE16KP0290-1, complete sequence	False	True
MAD0096_000000008101	2254	0.9875417737399173	3	3	3	3	2	False	100436	fragment	False	AUS0016_000000011195	0.7344561031199539		0	0	False	False	0.9986690282821655	0					non-mobilizable	no_good_hit	168.0	74.405	7.0	3.451017924796254e-05	NZ_AP018449.1	firmicutes	Methylomusa anaerophila strain MMFC1	True	False
CHI0045_000000006700	3059	0.9875397502745688	2	2	1	2	2	True	87170	fragment	False	CHI0045_000000006700	1.0		0	0	False	False	1.0	0	IncFIB				non-mobilizable	plasmid	3059.0	99.64	100.0	0.012325078996582188	CP028549.2	enterobacteria	Klebsiella variicola strain WCHKP19 plasmid p1_020019, complete sequence	False	True
ISR0135_000000004995	3723	0.9875394656855574	5	5	3	4	5	True	98156	fragment	False	ISR0135_000000004995	0.9657049568380822		0	0	False	False	0.9959709644317627	0					non-mobilizable	plasmid	3723.0	100.0	100.0	0.04282689740875408	CP053868.1	enterobacteria	Salmonella enterica subsp. enterica serovar Typhimurium strain SL7207 plasmid pSL7202-2b, complete sequence	False	True
SPA0009_000000014305	2508	0.9875333785323506	3	2	2	2	1	False	42967	maximal	True	SPA0009_000000014305	1.0		1	1	False	False	1.0	0					non-mobilizable	no_good_hit	36.0	97.22200000000001	1.0	8.797418083469903e-05	NZ_FNIT01000004.1	a-proteobacteria	Aureimonas jatrophae strain L7-484,KACC 16230,DSM 25025, whole genome shotgun sequence	True	False
SPA0106_000000003200	10931	0.9875277792332621	10	9	3	7	4	False	83903	fragment	False	SPA0106_000000003200	0.9932707700841913		0	0	False	False	1.0	0					non-mobilizable	no_good_hit								True	False
MAD0047_000000012783	3217	0.9875267105032188	4	2	1	1	2	True	17678	fragment	False	MAD0047_000000012783	1.0		0	0	False	False	0.9807273745536804	0	rep_cluster_1704				non-mobilizable	plasmid	3156.0	99.525	98.0	0.03383813466612325	CP055953.1	enterobacteria	Escherichia coli strain RHB20-C09 plasmid pRHB20-C09_3, complete sequence	False	True
DEN0094_000000011619	2970	0.9875259338388512	5	3	3	3	3	False	128263	maximal	True	DEN0094_000000011619	1.0		0	0	False	False	1.0	0					non-mobilizable	no_good_hit	671.0	99.255	24.0	0.019482974206868474	NZ_MIEH01000011.1	firmicutes	Merdimonas faecis strain BR31 BR31_L001_R1_001_(paired)_contig_11, whole genome shotgun sequence	True	False
ISR0084_000000001896	9875	0.9875244209901084	11	4	3	4	3	False	34503	maximal	True	ISR0084_000000001896	1.0		2	1	False	False	0.9977721571922302	0					non-mobilizable	no_good_hit	523.0	81.64399999999999	5.0	0.0038668692169589835	MN990730.1	a-proteobacteria	Uncultured Alphaproteobacteria bacterium isolate LL90 clone UCI_8-3 genomic sequence	True	False
MON0041_000000038392	1737	0.9875200426864488	3	2	2	2	2	False	116159	fragment	False	USA0048_01_000000006517	0.07542455432478042		0	0	False	False	1.0	0					non-mobilizable	chromosome	1644.0	95.195	94.0	0.00037150565222545914	LR215981.1	firmicutes	Ruthenibacterium lactatiformans isolate Ruthenibacterium lactatiformans 82B1 genome assembly, chromosome: 1	False	False
ISR0067_000000008990	3117	0.9875187400131858	5	5	5	5	4	False	118816	fragment	False	SPA0044_000000008224	0.9876753180606622		0	0	False	False	0.9939044117927551	0					non-mobilizable	other	3117.0	99.39	100.0	0.003940652458734439	NZ_KI669408.1	firmicutes	[Ruminococcus] lactaris CC59_002D addUH-supercont1.2, whole genome shotgun sequence	False	False
SPA0001_000000005218	6255	0.9875181999029876	9	5	3	5	4	False	52657	maximal	True	SPA0001_000000005218	1.0		1	1	False	False	1.0	0					non-mobilizable	no_good_hit	72.0	86.111	1.0	0.00025481090159992537	NZ_KB899214.1	CFB group bacteria	Prevotella loescheii DSM 19665 = JCM 12249 = ATCC 15930 strain DSM 19665 F453DRAFT_scaffold00005.5, whole genome shotgun sequence	True	False
ISR0122_000000001226	10964	0.9875143371091984	7	7	7	7	6	False	114995	maximal	True	ISR0122_000000001226	1.0		31	9	False	False	0.9999088048934937	0					non-mobilizable	no_good_hit	264.0	75.758	2.0	3.5707667141984616e-05	CP015399.2	firmicutes	Lachnoclostridium sp. YL32, complete genome	True	False
MAD0056_000000002017	5430	0.987513766764678	5	5	1	3	5	False	49909	maximal	True	MAD0056_000000002017	1.0		5	1	False	False	1.0	0	rep_cluster_2335,rep_cluster_2358	MOBP,MOBP		MOBP	mobilizable	no_good_hit	2717.0	94.7	66.0	0.2306775621382363	CP019842.1	enterobacteria	Enterobacter roggenkampii strain R11 plasmid pASM3, complete sequence	True	True
ISR0203_000000006361	2660	0.9875133968677792	3	3	3	3	2	False	28695	maximal	True	ISR0203_000000006361	1.0		1	1	False	False	0.9988721609115601	0					non-mobilizable	no_good_hit	551.0	99.819	21.0	0.0002324723262829408	NZ_CP026999.1	high GC Gram+	Bifidobacterium longum strain 51A chromosome, complete genome	True	False
FIJ0060_000000009000	1593	0.9875053849709472	1	1	1	1	1	False	45875	maximal	True	FIJ0060_000000009000	1.0		2	1	False	False	1.0	0					non-mobilizable	no_good_hit	138.0	78.26100000000001	8.0	5.051342752454048e-05	NZ_CP029462.1	firmicutes	Megasphaera stantonii strain AJH120 chromosome, complete genome	True	False
ISR0308_000000009064	1900	0.9875052961789488	3	2	2	2	1	False	50860	fragment	False	ISR0308_000000009064	1.0		0	0	False	False	1.0	0					non-mobilizable	no_good_hit								True	False
CHI0038_000000000513	17404	0.9875002575194192	20	20	13	20	20	False	109706	maximal	True	CHI0038_000000000513	1.0		3	3	False	False	1.0	0					non-mobilizable	chromosome	17364.0	99.367	100.0	0.003711369119408096	CP026766.1	enterobacteria	Shigella boydii strain 59-248 chromosome, complete genome	False	False
CHI0149_000000004664	3154	0.9874995485040295	3	3	2	3	2	False	84036	fragment	False	CHI0149_000000004664	1.0		0	0	False	False	1.0	0		MOBQ			mobilizable	plasmid	3155.0	99.715	100.0	0.7540043031317236	CP056480.1	enterobacteria	Enterobacter cloacae strain RHBSTW-00473 plasmid pRHBSTW-00473_7, complete sequence	False	True
FIJ0007_000000011400	1591	0.9874928830197788	2	2	0	2	0	True	51983	maximal	True	FIJ0007_000000011400	0.9999001996007983		7	1	True	True	1.0	4					non-mobilizable	no_good_hit								True	True
SPA0007_000000020862	1253	0.9874925529889296	2	1	1	1	1	False	98786	fragment	False	SPA0007_000000020862	0.9995925020374898		0	0	False	False	0.9792497754096985	0					non-mobilizable	other	1238.0	97.65799999999999	99.0	0.00038970374311234133	NZ_KE150238.1	d-proteobacteria	Bilophila wadsworthia 3_1_6 acCls-supercont2.1, whole genome shotgun sequence	False	False
AUS0024_000000026133	1227	0.9874925529889296	2	1	1	1	1	False	98786	fragment	False	SPA0007_000000020862	0.9892258579409419		0	0	False	False	0.9991850256919861	0					non-mobilizable	other	1230.0	97.72399999999999	100.0	0.00038717934639582416	NZ_KE150238.1	d-proteobacteria	Bilophila wadsworthia 3_1_6 acCls-supercont2.1, whole genome shotgun sequence	False	False
ISR0339_000000001776	7239	0.9874896550398156	8	5	4	5	3	True	129472	maximal	True	ISR0339_000000001776	1.0		0	0	True	True	0.9998618364334106	9					non-mobilizable	no_good_hit	1798.0	97.219	25.0	0.0005111401240730785	NZ_LT907978.1	firmicutes	Anaerobutyricum hallii isolate EH1 chromosome I	True	True
ISR0344_000000003591	7361	0.9874896196058732	7	2	1	2	1	False	92473	fragment	False	ISR0344_000000003591	1.0		0	0	False	False	1.0	0					non-mobilizable	no_good_hit	2275.0	91.165	88.0	0.09298805432826052	NZ_CYXX01000041.1	firmicutes	Roseburia inulinivorans strain 2789STDY5608887, whole genome shotgun sequence	True	False
ISR0848_000000003121	4758	0.9874884375320441	5	3	3	3	2	False	105981	fragment	False	ISR0848_000000003121	0.9669692261035081		0	0	False	False	1.0	0					non-mobilizable	no_good_hit	662.0	80.816	14.0	0.000666905234392791	NZ_LT629944.1	firmicutes	Angelakisella massiliensis strain Marseille-P3217T, whole genome shotgun sequence	True	False
DEN0096_000000006199	6307	0.9874786652472344	7	5	1	3	3	False	126505	maximal	True	DEN0096_000000006199	0.9581237743019796		9	6	True	True	1.0	191					non-mobilizable	no_good_hit	834.0	73.141	15.0	0.14703261450721797	NZ_FNWC01000004.1	firmicutes	Coprococcus phoceensis strain Marseille-P3062T, whole genome shotgun sequence	True	True
ISR0298_000000002028	6250	0.9874786652472344	7	5	1	3	3	False	126505	maximal	False	DEN0096_000000006199	0.9541592411394088		0	0	True	True	0.9998400211334229	8					non-mobilizable	no_good_hit	279.0	88.17200000000001	4.0	0.04962513388075687	CP021635.1	other sequences	Unidentified plasmid plasmid apr34_1786, complete sequence	True	True
ISR0120_000000004112	6192	0.9874786652472344	7	5	1	3	3	False	126505	maximal	False	DEN0096_000000006199	0.9529500871626077		0	0	True	True	1.0	19					non-mobilizable	no_good_hit	279.0	88.17200000000001	4.0	0.04962513388075687	CP021635.1	other sequences	Unidentified plasmid plasmid apr34_1786, complete sequence	True	True
ENG0202_000000003996	6089	0.9874786652472344	7	5	1	3	3	False	126505	maximal	False	DEN0096_000000006199	0.9484726889367018		0	0	True	True	1.0	41					non-mobilizable	no_good_hit	834.0	73.141	16.0	0.14703261450721797	NZ_FNWC01000004.1	firmicutes	Coprococcus phoceensis strain Marseille-P3062T, whole genome shotgun sequence	True	True
MON0087_000000003522	10925	0.9874783651138016	14	6	5	6	3	False	20817	maximal	True	MON0087_000000003522	0.9517003676470588		3	1	False	False	0.9998169541358948	0					non-mobilizable	no_good_hit	453.0	75.497	4.0	0.0001465849638587721	NZ_CP046996.1	firmicutes	Dehalobacter restrictus strain 12DCA chromosome, complete genome	True	False
ISR0326_000000001708	7958	0.9874779228883448	12	5	5	5	4	True	73477	fragment	False	ISR0326_000000001708	1.0		0	0	False	False	1.0	0					non-mobilizable	no_good_hit	521.0	87.14	7.0	0.15884697945415516	NZ_KI669413.1	firmicutes	[Ruminococcus] lactaris CC59_002D addUH-supercont1.7, whole genome shotgun sequence	True	True
SPA0009_000000002738	11181	0.9874726461872512	20	11	7	9	8	True	8151	maximal	True	SPA0009_000000002738	1.0		2	2	False	False	1.0	0					non-mobilizable	no_good_hit	547.0	92.505	5.0	9.857291335495077e-05	NZ_CP050964.1	firmicutes	Enterocloster clostridioformis strain FDAARGOS_739 chromosome	True	True
ENG0105_000000005500	3714	0.9874722388968826	4	3	1	3	1	True	60182	maximal	True	ENG0105_000000005500	1.0		1	1	True	True	0.9967690110206604	7					non-mobilizable	no_good_hit								True	True
ISR0253_000000000850	11456	0.9874714311804036	11	6	5	6	3	False	123888	fragment	False	SPA0082_000000000937	0.009892285336816277		0	0	False	False	0.9993016719818115	0					non-mobilizable	no_good_hit	7954.0	99.95	81.0	0.08090621471225547	CP021638.1	other sequences	Unidentified plasmid plasmid apr34_000136F, complete sequence	True	False
MAD0099_000000007031	4073	0.9874677563594709	4	1	1	1	1	False	26775	maximal	True	MAD0099_000000007031	1.0		1	1	True	True	0.998772382736206	1					non-mobilizable	no_good_hit	446.0	76.009	11.0	9.112273589060954e-05	CP061336.1	firmicutes	Ruminiclostridium sp. MA18 chromosome, complete genome	True	True
ISR0024_000000019133	1391	0.9874669077340132	2	2	2	2	2	False	62924	fragment	False	ISR0024_000000019133	1.0		0	0	False	False	0.999281108379364	0					non-mobilizable	no_good_hit	1142.0	95.79700000000001	82.0	0.00025815344043194206	LR215981.1	firmicutes	Ruthenibacterium lactatiformans isolate Ruthenibacterium lactatiformans 82B1 genome assembly, chromosome: 1	True	False
MON0069_000000014278	3257	0.9874665583874452	3	2	0	2	1	True	33062	maximal	False	MON0019_000000019979	0.9984926138076574		0	0	True	True	0.999692976474762	32					non-mobilizable	no_good_hit	206.0	74.757	9.0	0.057007786429365964	HG796342.1	bacteria	Uncultured bacterium plasmid pRGI00555	True	True
MON0019_000000019979	3237	0.9874665583874452	3	2	0	2	1	True	33062	maximal	True	MON0019_000000019979	0.9986856738449096		3	2	True	True	1.0	113					non-mobilizable	no_good_hit	266.0	75.188	8.0	0.18287373004354138	HG796590.1	bacteria	Uncultured bacterium plasmid pRGI01759	True	True
ISR0103_000000008436	3218	0.9874665583874452	2	2	0	2	1	True	33062	maximal	False	MON0019_000000019979	0.9971774343088916		0	0	True	True	1.0	18					non-mobilizable	no_good_hit	266.0	75.188	8.0	0.18287373004354138	HG796590.1	bacteria	Uncultured bacterium plasmid pRGI01759	True	True
SPA0064_000000003968	5242	0.987466544045114	6	5	1	2	5	False	127640	backbone	False	CHI0066_000000002654	0.9840259868810132	PS1015|PS542	0	0	True	True	1.0	73	Col156,rep_cluster_2131	MOBQ			mobilizable	plasmid	5036.0	98.868	100.0	0.9738726533772015	MG649065.1	enterobacteria	Escherichia coli strain Ec001 plasmid pMG2, complete sequence	False	True
FIJ0091_000000010269	2248	0.9874564527237254	4	3	3	2	2	False	77126	fragment	False	USA0017_01_000000012242	0.9871225577264653		0	0	False	False	0.9937722682952881	0					non-mobilizable	other	2037.0	77.76100000000001	90.0	0.0005631737674325608	FP929062.1	firmicutes	Clostridiales sp. SS3/4 draft genome	False	False
MAD0060_000000013587	1254	0.9874517281311344	1	1	1	1	1	False	34681	fragment	False	ISR0074_000000021668	0.7879051775909236		0	0	False	False	1.0	0					non-mobilizable	no_good_hit	128.0	78.906	10.0	4.7497700508150004e-05	NZ_CP029462.1	firmicutes	Megasphaera stantonii strain AJH120 chromosome, complete genome	True	False
MON0065_000000001106	18239	0.9874480274533592	16	5	4	5	3	True	108343	fragment	False	DEN0006_000000000056	0.9597320564413427		0	0	False	False	1.0	0					non-mobilizable	no_good_hit	67.0	100.0	0.0	0.006384213580963436	NZ_CZAF01000018.1	CFB group bacteria	Bacteroides uniformis strain 2789STDY5834847, whole genome shotgun sequence	True	True
ISR0374_000000001370	10256	0.9874457259409488	9	6	2	4	5	True	128768	backbone	False	ENG0060_000000001922	0.9644855581025525	PS1052	0	0	True	True	0.9998049736022949	16	IncW	MOBF			mobilizable	other	7895.0	99.74700000000001	99.0	0.003309871290703052	FP929034.1	high GC Gram+	Bifidobacterium longum subsp. longum F8 draft genome	False	True
CHI0183_000000001901	2928	0.9874339393278077	3	1	1	1	1	True	80923	maximal	True	CHI0183_000000001901	1.0		2	1	True	True	1.0	991					non-mobilizable	no_good_hit	224.0	88.39299999999999	8.0	0.017998385794995964	NZ_BHVZ01000005.1	firmicutes	Anaerotignum faecicola strain KCTC 15736 Contigs05, whole genome shotgun sequence	True	True
CHI0132_000000010932	2888	0.9874339393278077	3	1	1	1	1	True	80923	maximal	False	CHI0183_000000001901	1.0		0	0	True	True	1.0	26					non-mobilizable	no_good_hit	224.0	88.39299999999999	8.0	0.017998385794995964	NZ_BHVZ01000005.1	firmicutes	Anaerotignum faecicola strain KCTC 15736 Contigs05, whole genome shotgun sequence	True	True
ISR0228_000000011740	2257	0.9874339393278077	2	1	1	1	1	True	52156	fragment	False	ISR0228_000000011740	1.0		0	0	False	False	0.9836065769195557	0					non-mobilizable	no_good_hit								True	True
ISR0035_000000008989	2104	0.9874339393278077	4	1	1	1	1	True	52155	fragment	False	ISR0035_000000008989	1.0		0	0	False	False	0.9876425862312317	0					non-mobilizable	no_good_hit								True	True
ISR0225_000000010621	1855	0.9874339393278077	2	1	1	1	1	True	52154	fragment	False	ISR0225_000000010621	1.0		0	0	False	False	0.981671154499054	0					non-mobilizable	no_good_hit								True	True
ENG0079_000000023674	1390	0.9874339393278077	1	1	1	1	1	True	113441	fragment	False	ENG0079_000000023674	0.982561412742027		0	0	False	False	0.999280571937561	0					non-mobilizable	no_good_hit								True	True
AST0055_000000026268	1390	0.9874339393278077	1	1	1	1	1	True	113441	fragment	False	ENG0079_000000023674	0.9818076067577086		0	0	False	False	1.0	0					non-mobilizable	no_good_hit								True	True
ENG0135_000000016241	1390	0.9874339393278077	1	1	1	1	1	True	113441	fragment	False	ENG0079_000000023674	0.9795610171059075		0	0	False	False	0.9985611438751221	0					non-mobilizable	no_good_hit								True	True
ISR0064_000000016799	1390	0.9874339393278077	1	1	1	1	1	True	113441	fragment	False	ENG0079_000000023674	0.982561412742027		0	0	False	False	0.999280571937561	0					non-mobilizable	no_good_hit								True	True
USA0015_01_000000024114	1385	0.9874339393278077	1	1	1	1	1	True	113441	fragment	False	ENG0079_000000023674	0.9204472806575514		0	0	False	False	0.9992779493331909	0					non-mobilizable	no_good_hit								True	True
ISR0206_000000019058	1371	0.9874339393278077	1	1	1	1	1	True	113441	fragment	False	ENG0079_000000023674	0.9730811719623789		0	0	False	False	0.9890590906143188	0					non-mobilizable	no_good_hit								True	True
ISR0029_000000030844	1359	0.9874339393278077	1	1	1	1	1	True	113441	fragment	False	ENG0079_000000023674	0.9329982797298493		0	0	False	False	1.0	0					non-mobilizable	no_good_hit								True	True
USA0125_01_000000017174	1354	0.9874339393278077	1	1	1	1	1	True	134	fragment	False	USA0125_01_000000017174	1.0		0	0	False	False	0.9985228776931763	0					non-mobilizable	no_good_hit								True	True
ENG0134_000000029005	1320	0.9874339393278077	1	1	1	1	1	True	113441	fragment	False	ENG0079_000000023674	0.8490487415999585		0	0	False	False	0.9878787994384766	0					non-mobilizable	no_good_hit								True	True
ENG0211_000000018273	1302	0.9874339393278077	2	1	1	1	1	True	113441	fragment	False	ENG0079_000000023674	0.826541730607604		0	0	False	False	1.0	0					non-mobilizable	no_good_hit								True	True
AUS0002_000000030757	1225	0.9874339393278077	1	1	1	1	1	True	102701	maximal	True	AUS0002_000000030757	1.0		1	1	False	False	0.9991836547851562	0					non-mobilizable	no_good_hit	39.0	97.436	3.0	0.009382716049382716	LN852910.1		Uncultured prokaryote from Rat gut metagenome metamobilome, plasmid pRGRH0237	True	True
ISR0230_000000029225	1225	0.9874339393278077	1	1	1	1	1	True	113441	fragment	False	ENG0079_000000023674	0.2842258301882314		0	0	False	False	0.9942857027053833	0					non-mobilizable	no_good_hit								True	True
CHI0177_000000013931	1217	0.9874339393278077	2	1	1	1	1	True	77652	fragment	False	CHI0177_000000013931	0.9994026284348866		0	0	False	False	0.9991782903671265	0					non-mobilizable	no_good_hit								True	True
ENG0163_000000021972	1197	0.9874339393278077	2	1	1	1	1	True	77652	fragment	False	CHI0177_000000013931	0.9939246771886526		0	0	False	False	0.9615706205368042	0					non-mobilizable	no_good_hit								True	True
MAD0005_000000027051	1185	0.9874339393278077	1	1	1	1	1	True	19911	fragment	False	MAD0005_000000027051	1.0		0	0	False	False	0.9746835231781006	0					non-mobilizable	no_good_hit	65.0	93.846	5.0	0.00516545601291364	NZ_BHVZ01000005.1	firmicutes	Anaerotignum faecicola strain KCTC 15736 Contigs05, whole genome shotgun sequence	True	True
ENG0096_000000027237	1178	0.9874339393278077	1	1	1	1	1	True	60808	maximal	True	ENG0096_000000027237	0.9969378827646544		1	1	False	False	1.0	0					non-mobilizable	no_good_hit								True	True
SPA0044_000000025057	1143	0.9874339393278077	1	1	1	1	1	True	60808	maximal	False	ENG0096_000000027237	0.9821731748726655		0	0	False	False	0.9991251230239868	0					non-mobilizable	no_good_hit								True	True
CAN0012_000000039423	1119	0.9874334067078868	1	1	1	1	1	False	93932	fragment	False	CAN0012_000000039423	1.0		0	0	False	False	0.9848078489303589	0					non-mobilizable	no_good_hit								True	False
FIJ0094_000000004591	4050	0.9874328164244079	6	5	4	5	4	False	122362	fragment	False	FIJ0094_000000004591	1.0		0	0	False	False	0.9982715845108032	0					non-mobilizable	virus	4051.0	98.17299999999999	100.0	0.18472906403940886	MK233816.1	viruses	Uncultured human fecal virus clone R.gnavus_S05.G04_2-CL01_c11 sequence	False	False
ISR0797_000000003906	2951	0.9874262897604784	4	4	2	3	3	True	126570	backbone	False	FIJ0004_000000008444	0.3145160539386368	PS971	0	0	True	True	1.0	1					non-mobilizable	plasmid	1804.0	94.62299999999999	95.0	0.43876045253320217	CP048435.1	actinobacteria	Collinsella aerofaciens ATCC 25986 strain JCM 10188 plasmid putative_pCaero2, complete sequence	False	True
ISR0110_000000004502	5109	0.9874220025485896	7	5	4	5	4	False	61182	maximal	True	ISR0110_000000004502	1.0		0	0	False	False	1.0	0					non-mobilizable	no_good_hit	715.0	86.014	14.0	0.0014908925909120374	NZ_CABIYV010000002.1	firmicutes	Gemmiger formicilis isolate MGYG-HGUT-00084, whole genome shotgun sequence	True	False
ISR0317_000000001096	12797	0.9874191646925304	20	11	6	10	6	True	75154	maximal	False	DEN0018_000000001787	0.4731288754543783		0	0	False	True	1.0	0					non-mobilizable	plasmid	6291.0	97.91799999999999	95.0	0.4442090395480226	LN852912.1		Uncultured prokaryote from Rat gut metagenome metamobilome, plasmid pRGRH0239	False	True
MON0019_000000018578	3453	0.9874173035769612	4	2	1	2	2	True	130972	backbone	False	SPA0046_000000008155	0.4525561404364423	PS1129	0	0	True	True	1.0	19					non-mobilizable	no_good_hit	2915.0	93.105	84.0	0.8606168446026097	LN852922.1		Uncultured prokaryote from Rat gut metagenome metamobilome, plasmid pRGRH0249	True	True
DEN0017_000000012608	2359	0.9874171362208	4	1	1	1	1	False	75234	maximal	True	DEN0017_000000012608	1.0		1	1	False	False	0.9995760917663574	0					non-mobilizable	no_good_hit	642.0	86.76	34.0	0.0002049306966010643	FP929039.1	firmicutes	Coprococcus sp. ART55/1 draft genome	True	False
ENG0195_000000001060	14989	0.9874132992228724	16	5	3	4	3	False	121841	maximal	False	FIJ0064_000000001467	0.9850823423199839		0	0	False	False	0.9995329976081848	0					non-mobilizable	no_good_hit	193.0	75.13	1.0	0.034751904850399556	LN853089.1		Uncultured prokaryote from Rat gut metagenome metamobilome, plasmid pRGRH0447	True	False
ENG0145_000000011267	2832	0.9874121748082176	4	3	3	3	2	False	103899	fragment	False	ENG0145_000000011267	0.9727572987329999		0	0	False	False	0.9996469020843506	0					non-mobilizable	no_good_hit								True	False
CHI0116_000000003541	5215	0.9874092547211988	6	4	3	3	2	True	89561	maximal	True	CHI0116_000000003541	1.0		3	1	True	True	1.0	56					non-mobilizable	no_good_hit	1406.0	88.265	36.0	0.0005834576838278955	CP024701.1	fusobacteria	Fusobacterium pseudoperiodonticum strain KCOM 1277 chromosome, complete genome	True	True
MAD0047_000000013121	3154	0.9874075281257892	2	1	1	1	1	True	17675	maximal	True	MAD0047_000000013121	1.0		1	1	False	False	0.995878279209137	0					non-mobilizable	no_good_hit								True	True
MON0070_000000010081	3028	0.9874075281257892	5	1	1	1	1	True	10455	maximal	True	MON0070_000000010081	1.0		1	1	True	True	1.0	57					non-mobilizable	no_good_hit	28.0	100.0	1.0	8.00123278253242e-05	NZ_FOLJ01000007.1	high GC Gram+	Verrucosispora sediminis strain CGMCC 4.3550, whole genome shotgun sequence	True	True
ISR0060_000000012013	2336	0.9874075281257892	4	1	1	1	1	True	35411	maximal	True	ISR0060_000000012013	1.0		1	1	False	False	0.9982876777648926	0					non-mobilizable	plasmid	2224.0	98.65100000000001	100.0	0.8992718446601942	LN853070.1		Uncultured prokaryote from Rat gut metagenome metamobilome, plasmid pRGRH0424	False	True
USA0062_01_000000009367	2270	0.9874075281257892	3	1	1	1	1	True	879	maximal	True	USA0062_01_000000009367	1.0		1	1	True	True	1.0	29					non-mobilizable	no_good_hit	454.0	83.921	20.0	0.1796875	HG796408.1	bacteria	Uncultured bacterium extrachromosomal DNA RGI00970	True	True
CAN0020_000000024823	1426	0.9874075281257892	1	1	1	1	1	True	91803	maximal	True	CAN0020_000000024823	1.0		2	1	False	False	1.0	0					non-mobilizable	no_good_hit	41.0	97.561	5.0	1.8116286632263837e-05	NZ_OAOI01000014.1	firmicutes	Clostridium thiosulfatireducens isolate src6, whole genome shotgun sequence	True	True
MAD0098_000000022796	1968	0.9873951250680733	2	2	2	2	2	False	16764	fragment	False	MAD0098_000000022796	1.0		0	0	False	False	1.0	0					non-mobilizable	chromosome	1971.0	83.51100000000001	99.0	0.00046079422841689986	CP020378.1	firmicutes	Clostridioides difficile strain DSM 102859 chromosome, complete genome	False	False
ENG0183_000000003516	7964	0.9873928678591052	12	4	4	4	2	False	55187	maximal	True	ENG0183_000000003516	1.0		2	1	False	False	0.9962330460548401	0					non-mobilizable	no_good_hit	52.0	90.385	1.0	0.00019796369113006214	NZ_LN879453.1	firmicutes	Desnuesiella massiliensis strain mt10, whole genome shotgun sequence	True	False
ENG0060_000000003421	6771	0.9873906245102809	10	6	4	5	4	False	124124	fragment	False	SPA0131_000000002312	0.3182026593305823		0	0	False	False	1.0	0					non-mobilizable	other	6769.0	98.96600000000001	99.0	0.0019011812897906143	AP018533.1	firmicutes	Clostridiales bacterium CCNA10 DNA, complete genome	False	False
MAD0090_000000001124	10107	0.9873905026710112	10	10	9	9	10	False	85786	maximal	True	MAD0090_000000001124	0.9829253550921728		2	1	False	False	1.0	0					non-mobilizable	chromosome	7574.0	99.221	100.0	0.0016056629248550598	CP023383.1	enterobacteria	Escherichia coli strain 1223 chromosome, complete genome	False	False
SPA0122_000000019754	1158	0.9873853577180948	1	1	1	1	1	False	22142	fragment	False	SPA0122_000000019754	0.9809437386569873		0	0	False	False	0.9991364479064941	0					non-mobilizable	chromosome	1158.0	99.914	100.0	0.00032353581865887275	NZ_CP034413.1	firmicutes	Dysosmobacter welbionis strain J115 chromosome, complete genome	False	False
ISR0786_000000012888	1102	0.9873853577180948	1	1	1	1	1	False	22142	fragment	False	SPA0122_000000019754	0.9576856649395509		0	0	False	False	0.9945553541183472	0					non-mobilizable	chromosome	1060.0	100.0	100.0	0.00029613174758837184	NZ_CP034413.1	firmicutes	Dysosmobacter welbionis strain J115 chromosome, complete genome	False	False
MON0050_000000021308	1792	0.9873851377079388	3	2	2	1	2	False	59977	fragment	False	MON0102_000000025779	0.6463250815582422		0	0	False	False	0.9877232313156128	0					non-mobilizable	no_good_hit	171.0	78.947	9.0	0.00027867638788395645	NZ_OKQO01000001.1	firmicutes	Neobittarella massiliensis strain Marseille-P4047, whole genome shotgun sequence	True	False
DEN0064_000000003136	9053	0.987380140678762	11	7	6	5	4	False	75761	maximal	True	DEN0064_000000003136	1.0		3	1	False	False	1.0	0					non-mobilizable	no_good_hit	2326.0	78.16	25.0	0.0007214402959536296	NZ_MJII01000001.1	firmicutes	Intestinimonas butyriciproducens strain 27-5-10 unitig_0, whole genome shotgun sequence	True	False
DEN0094_000000000996	16908	0.987378434604762	26	15	10	13	12	True	125417	fragment	False	SPA0098_000000001538	0.5218230721889332		0	0	False	False	0.9998225569725037	0					non-mobilizable	other	16910.0	97.771	100.0	0.004825195822007185	NZ_BFBT01000001.1	firmicutes	Lawsonibacter asaccharolyticus strain 3BBH22, whole genome shotgun sequence	False	True
ISR0281_000000013589	1353	0.9873760949756916	1	1	1	1	1	True	26167	fragment	False	ISR0281_000000013589	1.0		0	0	False	False	1.0	0					non-mobilizable	no_good_hit								True	True
ISR0068_000000002408	7179	0.9873699740133824	8	6	5	6	3	False	105900	maximal	True	ISR0068_000000002408	1.0		0	0	False	False	1.0	0					non-mobilizable	no_good_hit	715.0	98.462	11.0	0.0001987681386366009	NZ_LR699011.1	firmicutes	Roseburia hominis isolate MGYG-HGUT-02517 chromosome 1	True	False
CHI0049_000000003612	4180	0.9873667348513964	6	4	1	4	1	True	86832	maximal	True	CHI0049_000000003612	1.0		1	1	True	True	0.9992823004722595	16		MOBQ			mobilizable	no_good_hit	1998.0	85.085	67.0	0.48168050806057644	CP055400.1	enterobacteria	Enterobacter roggenkampii strain RHBSTW-00123 plasmid pRHBSTW-00123_4, complete sequence	True	True
ISR0065_000000001670	12763	0.9873658688269796	10	7	4	5	6	True	128769	backbone	True	ISR0065_000000001670	1.0	PS1052|PS1053	22	4	True	True	1.0	30	IncW	MOBF			mobilizable	other	9596.0	99.781	91.0	0.004022663435901328	FP929034.1	high GC Gram+	Bifidobacterium longum subsp. longum F8 draft genome	False	True
ETH0005_000000014872	3222	0.987363517315862	6	3	3	2	3	False	52924	maximal	True	ETH0005_000000014872	0.9823474759987612		9	3	True	True	0.9996896386146545	67					non-mobilizable	no_good_hit	1409.0	91.27	44.0	0.0018377814960089968	NZ_LT629844.1	CFB group bacteria	Prevotellamassilia timonensis strain Marseille-P2831T, whole genome shotgun sequence	True	True
ISR0400_000000004660	3755	0.9873582586287796	4	4	3	4	2	False	94058	fragment	False	ISR0400_000000004660	1.0		0	0	False	False	1.0	0					non-mobilizable	no_good_hit	69.0	84.05799999999999	2.0	2.830003362709878e-05	NZ_UWOP01000001.1	firmicutes	Enterococcus mediterraneensis strain Marseille-P4358, whole genome shotgun sequence	True	False
MAD0052_000000004368	3585	0.987357780326808	5	2	2	2	2	False	116201	fragment	False	USA0034_01_000000014843	0.744202645376909		0	0	False	False	0.991631805896759	0					non-mobilizable	no_good_hit	1487.0	96.167	41.0	0.00033621035274484303	LR215981.1	firmicutes	Ruthenibacterium lactatiformans isolate Ruthenibacterium lactatiformans 82B1 genome assembly, chromosome: 1	True	False
FIJ0040_000000003631	6575	0.9873570039393568	7	6	6	6	6	True	108531	fragment	False	ENG0059_000000001719	0.9527793862092171		0	0	False	False	1.0	0					non-mobilizable	plasmid	6588.0	99.529	100.0	0.09177290142807384	CP045065.1	enterobacteria	Enterobacter roggenkampii strain WCHER090065 plasmid pMCR10_090065, complete sequence	False	True
ISR0212_000000002632	10318	0.9873543279742724	9	6	2	4	5	True	128768	backbone	False	ENG0060_000000001922	0.960077928716733	PS1052	0	0	True	True	1.0	77	IncW	MOBF			mobilizable	other	9441.0	99.36399999999999	99.0	0.0039564156953476055	FP929034.1	high GC Gram+	Bifidobacterium longum subsp. longum F8 draft genome	False	True
ISR0179_000000002508	10180	0.9873543279742724	9	6	2	4	5	True	128768	backbone	False	ENG0060_000000001922	0.9533993279614804	PS1052	0	0	True	True	0.9968565702438354	4	IncW	MOBF			mobilizable	plasmid	7172.0	99.637	99.0	0.6321747589988502	LN854284.1		Uncultured prokaryote from Rat gut metagenome metamobilome, plasmid pRGRH1784	False	True
ISR0265_000000001449	10173	0.9873543279742724	9	6	2	4	5	True	128768	backbone	False	ENG0060_000000001922	0.9565284297680048	PS1052	0	0	True	True	1.0	5	IncW	MOBF			mobilizable	plasmid	7172.0	99.65100000000001	99.0	0.6321747589988502	LN854284.1		Uncultured prokaryote from Rat gut metagenome metamobilome, plasmid pRGRH1784	False	True
ISR0207_000000002070	9833	0.9873543279742724	10	6	2	4	5	True	128768	backbone	False	ENG0060_000000001922	0.9286936257012577	PS1052	0	0	False	True	1.0	0	IncW	MOBF			mobilizable	other	8560.0	99.755	99.0	0.0035886988063247305	FP929034.1	high GC Gram+	Bifidobacterium longum subsp. longum F8 draft genome	False	True
ENG0199_000000010708	2348	0.987351684055264	2	2	2	2	0	True	62696	fragment	False	ENG0199_000000010708	1.0		0	0	False	False	0.995741069316864	0					non-mobilizable	no_good_hit	496.0	80.645	21.0	0.12788865546218486	HG796335.1	bacteria	Uncultured bacterium plasmid pRGI00505	True	True
AST0090_000000006885	3501	0.9873504325983858	6	2	2	2	1	False	109925	maximal	True	AST0090_000000006885	1.0		1	1	False	False	1.0	0					non-mobilizable	no_good_hit	260.0	73.846	7.0	0.001186295023165446	NZ_CYZN01000004.1	firmicutes	Blautia wexlerae strain 2789STDY5834863, whole genome shotgun sequence	True	False
ENG0085_000000004132	5096	0.9873469917164198	13	8	5	7	4	False	61488	maximal	True	ENG0085_000000004132	1.0		1	1	False	False	0.9948979616165161	0					non-mobilizable	no_good_hit	281.0	98.932	5.0	7.889121774511431e-05	NZ_CP027002.1	firmicutes	[Ruminococcus] gnavus ATCC 29149 chromosome, complete genome	True	False
ISR0027_000000002402	10329	0.9873460641812828	11	6	3	3	3	True	128768	backbone	False	ENG0060_000000001922	0.9429335031380659	PS1052	0	0	True	True	1.0	57	IncW	MOBF			mobilizable	other	7137.0	96.427	99.0	0.0029840833513977223	FP929034.1	high GC Gram+	Bifidobacterium longum subsp. longum F8 draft genome	False	True
ENG0158_000000011355	1654	0.98734167688625	1	1	1	1	1	False	56570	fragment	False	ENG0158_000000011355	1.0		0	0	False	False	0.9933494329452515	0					non-mobilizable	no_good_hit	1372.0	98.178	83.0	0.007979296959240888	NZ_JAAIQH010000005.1	firmicutes	Anaerostipes hadrus strain MSK.14.23 NODE_5_length_171569_cov_238.389, whole genome shotgun sequence	True	False
SPA0014_000000005760	3659	0.9873409979781436	5	2	2	2	1	False	101593	fragment	False	DEN0065_000000007095	0.231657219640366		0	0	False	False	0.9997267127037048	0					non-mobilizable	no_good_hit	70.0	98.571	2.0	0.012756516916250694	NZ_VZBY01000072.1	CFB group bacteria	Prevotella copri strain BVe41210 NODE_54_length_5409_cov_34.7012_ID_107, whole genome shotgun sequence	True	False
ISR0394_000000000018	96319	0.9873381712651972	93	13	5	11	4	True	127415	maximal	False	SPA0046_000000000019	0.9088617881696215		0	0	True	True	1.0	78					non-mobilizable	virus	35288.0	95.571	99.0	0.3631071962087261	NC_024711.1	viruses	Uncultured crAssphage, complete genome	False	True
TAN0007_000000006595	4931	0.9873340752575696	6	2	1	2	1	True	14653	maximal	True	TAN0007_000000006595	1.0		2	1	True	True	0.9995943903923035	9					non-mobilizable	no_good_hit								True	True
CHI0127_000000002378	9065	0.9873302828579906	7	5	2	5	3	False	89850	fragment	False	CHI0127_000000002378	1.0		0	0	False	False	1.0	0					non-mobilizable	plasmid	8046.0	98.633	90.0	0.06477537183028273	AP019725.1	CFB group bacteria	Bacteroides uniformis NBRC 113350 plasmid pBUN1 DNA, complete genome	False	True
MAD0048_000000015309	1558	0.9873296274125416	2	2	1	2	1	False	19941	fragment	False	MAD0005_000000018888	0.9526105115110352		0	0	False	False	0.9858793616294861	0					non-mobilizable	chromosome	1539.0	99.61	99.0	0.0008236332400810566	CP017245.1	bacteria	Candidatus Melainabacteria bacterium MEL.A1 chromosome, complete genome	False	False
ENG0065_000000013020	2117	0.9873267535870908	3	2	1	2	1	False	62858	fragment	False	ENG0065_000000013020	1.0		0	0	False	False	0.9990552663803101	0					non-mobilizable	no_good_hit	616.0	81.169	29.0	0.00016973746061014325	NZ_CP034413.1	firmicutes	Dysosmobacter welbionis strain J115 chromosome, complete genome	True	False
FIJ0067_000000009834	3030	0.9873177602954686	7	5	4	5	4	True	126027	fragment	False	FIJ0067_000000009834	1.0		0	0	False	False	1.0	0					non-mobilizable	other	2293.0	94.76700000000001	99.0	0.05142715982842642	NZ_QEKJ01000022.1	firmicutes	Agathobaculum butyriciproducens strain DSM 100391 Ga0215719_122, whole genome shotgun sequence	False	True
CHI0169_000000001717	7898	0.9873142792542596	11	5	3	4	3	False	78058	maximal	True	CHI0169_000000001717	1.0		1	1	False	False	0.9994935393333435	0					non-mobilizable	no_good_hit	541.0	75.046	7.0	0.00014879376738017087	NZ_CP040058.1	firmicutes	Anaerostipes rhamnosivorans strain 1y2 chromosome, complete genome	True	False
MAD0009_000000000786	9508	0.9873142004959422	17	6	2	6	2	False	62302	maximal	True	MAD0009_000000000786	1.0		3	1	False	False	1.0	0					non-mobilizable	no_good_hit	78.0	94.87200000000001	1.0	0.0006429472031796662	NZ_CYYA01000010.1	firmicutes	Eubacterium ramulus strain 2789STDY5608891, whole genome shotgun sequence	True	False
DEN0005_000000000631	24022	0.9873099833018496	33	8	4	7	3	False	76569	maximal	True	DEN0005_000000000631	1.0		1	1	False	False	1.0	0					non-mobilizable	no_good_hit	5328.0	86.39299999999999	48.0	0.09359160670612839	MK415407.1	viruses	Phage FAKO27_000271F, complete genome	True	False
USA0026_01_000000022953	1414	0.9873046059695304	2	2	2	2	1	True	1618	fragment	False	USA0026_01_000000022953	1.0		0	0	False	False	1.0	0					non-mobilizable	no_good_hit	30.0	100.0	2.0	9.283948277523465e-06	AP012211.1	actinobacteria	Eggerthella sp. YY7918 DNA, complete genome	True	True
MON0005_000000019820	2674	0.9873020689933748	3	3	0	3	3	False	103829	fragment	False	MON0005_000000019820	1.0		0	0	False	False	0.9712041616439819	0	rep_cluster_2350	MOBP		MOBP	mobilizable	plasmid	2575.0	99.845	96.0	0.37369337979094075	CP057401.1	enterobacteria	Escherichia coli strain RHB27-C22 plasmid pRHB27-C22_6, complete sequence	False	True
ENG0140_000000000758	18193	0.9873018772899284	18	18	16	18	18	True	90217	maximal	True	ENG0140_000000000758	1.0		1	1	False	False	1.0	0					non-mobilizable	plasmid	18193.0	99.962	100.0	0.261304222924447	AP022059.1	enterobacteria	Klebsiella sp. WP4-W18-ESBL-05 plasmid pWP4-W18-ESBL-05_2 DNA, complete genome, strain: WP4-W18-ESBL-05	False	True
ISR0853_000000001578	7947	0.987295495212028	11	5	3	5	3	True	99218	fragment	False	ISR0853_000000001578	1.0		0	0	False	False	1.0	0					non-mobilizable	plasmid	5183.0	94.829	99.0	0.4771404821280133	FN429768.1	bacteria	Uncultured bacterium plasmid pTRACA30 complete sequence	False	True
FIJ0104_000000003955	6115	0.9872954867154308	10	3	3	3	1	False	97558	fragment	False	FIJ0104_000000003955	1.0		0	0	False	False	0.9985281825065613	0					non-mobilizable	no_good_hit								True	False
ISR0097_000000003003	7031	0.9872900036809128	7	5	3	4	4	True	125307	fragment	False	ISR0097_000000003003	1.0		0	0	False	False	1.0	0					non-mobilizable	no_good_hit	1691.0	77.824	24.0	0.003468991316021136	NZ_CABIYV010000002.1	firmicutes	Gemmiger formicilis isolate MGYG-HGUT-00084, whole genome shotgun sequence	True	True
ENG0164_000000002692	6367	0.9872894656466136	9	7	6	6	5	True	94594	fragment	False	ENG0164_000000002692	0.9897381533706578		0	0	False	False	1.0	0					non-mobilizable	other	6245.0	98.751	99.0	0.13468283178177096	NZ_CYZO01000029.1	firmicutes	[Ruminococcus] torques strain 2789STDY5834841, whole genome shotgun sequence	False	True
SPA0062_000000004928	6359	0.9872894656466136	9	7	6	6	5	True	94594	fragment	False	ENG0164_000000002692	0.989496096160853		0	0	False	False	1.0	0					non-mobilizable	other	6246.0	98.751	99.0	0.13468283178177096	NZ_CYZO01000029.1	firmicutes	[Ruminococcus] torques strain 2789STDY5834841, whole genome shotgun sequence	False	True
USA0057_01_000000004639	6332	0.9872894656466136	9	7	6	6	5	True	94594	fragment	False	ENG0164_000000002692	0.9799993372589779		0	0	False	False	1.0	0					non-mobilizable	other	6250.0	97.936	99.0	0.13472613119722884	NZ_CYZO01000029.1	firmicutes	[Ruminococcus] torques strain 2789STDY5834841, whole genome shotgun sequence	False	True
SPA0120_000000006977	6098	0.9872894656466136	9	7	6	6	5	True	94594	fragment	False	ENG0164_000000002692	0.9700747125267841		0	0	False	False	1.0	0					non-mobilizable	other	6100.0	99.213	100.0	0.1319982680233817	NZ_CYZO01000029.1	firmicutes	[Ruminococcus] torques strain 2789STDY5834841, whole genome shotgun sequence	False	True
ENG0108_000000004096	6024	0.9872894656466136	9	7	6	6	5	True	94594	fragment	False	ENG0164_000000002692	0.9563864583949974		0	0	False	False	0.9995020031929016	0					non-mobilizable	other	5892.0	98.914	99.0	0.12751677852348994	NZ_CYZO01000029.1	firmicutes	[Ruminococcus] torques strain 2789STDY5834841, whole genome shotgun sequence	False	True
ISR0845_000000007377	1420	0.9872823450404536	2	1	1	1	1	False	20684	fragment	False	ISR0845_000000007377	1.0		0	0	False	False	1.0	0					non-mobilizable	chromosome	1420.0	98.02799999999999	100.0	0.00046990380383652114	CP045651.1	CFB group bacteria	Alistipes sp. dk3624 chromosome, complete genome	False	False
USA0056_01_000000013817	1223	0.9872802336392348	3	1	1	1	1	False	1005	fragment	False	USA0056_01_000000013817	1.0		0	0	False	False	0.9975470304489136	0					non-mobilizable	no_good_hit	702.0	86.895	57.0	0.00022446315362085323	FP929039.1	firmicutes	Coprococcus sp. ART55/1 draft genome	True	False
MON0069_000000016703	2860	0.9872728885728288	5	3	2	3	2	False	10502	fragment	False	MON0069_000000016703	1.0		0	0	False	False	0.9671328663825989	0					non-mobilizable	no_good_hit								True	False
ETH0003_000000004738	6090	0.9872709929429933	13	3	1	3	2	True	76599	backbone	True	ETH0003_000000004738	1.0	PS364	1	1	True	True	1.0	26					non-mobilizable	no_good_hit	103.0	86.40799999999999	2.0	3.793167941196132e-05	CP020769.1	firmicutes	Staphylococcus lugdunensis strain VISLISI_33 genome	True	True
ISR0114_000000009661	2866	0.9872656624914344	3	2	2	2	1	False	115767	fragment	False	ISR0114_000000009661	0.9599364631133074		0	0	False	False	0.9989532232284546	0					non-mobilizable	no_good_hit	802.0	88.155	62.0	0.008417419850380362	NZ_VULP01000010.1	firmicutes	Anaerobutyricum soehngenii strain BSM-383-APC-4H seq10, whole genome shotgun sequence	True	False
ISR0026_000000007959	2833	0.9872656624914344	3	2	2	2	1	False	115767	fragment	False	ISR0114_000000009661	0.9546406140963014		0	0	False	False	0.9992940425872803	0					non-mobilizable	no_good_hit	802.0	88.03	28.0	0.008417419850380362	NZ_VULP01000010.1	firmicutes	Anaerobutyricum soehngenii strain BSM-383-APC-4H seq10, whole genome shotgun sequence	True	False
ISR0325_000000008196	2420	0.9872656624914344	3	2	2	2	1	False	115765	fragment	False	ISR0120_000000013592	0.703480369187515		0	0	False	False	1.0	0					non-mobilizable	no_good_hit	804.0	87.68700000000001	73.0	0.008417419850380362	NZ_VULP01000010.1	firmicutes	Anaerobutyricum soehngenii strain BSM-383-APC-4H seq10, whole genome shotgun sequence	True	False
ISR0340_000000009834	2388	0.9872656624914344	3	2	2	2	1	False	115765	fragment	False	ISR0120_000000013592	0.7071438269489723		0	0	False	False	0.9907872676849365	0					non-mobilizable	no_good_hit	802.0	88.155	74.0	0.008417419850380362	NZ_VULP01000010.1	firmicutes	Anaerobutyricum soehngenii strain BSM-383-APC-4H seq10, whole genome shotgun sequence	True	False
ENG0178_000000009507	2336	0.9872656624914344	3	2	2	2	1	False	115765	fragment	False	ISR0120_000000013592	0.5802309486517655		0	0	False	False	0.9995719194412231	0					non-mobilizable	no_good_hit	783.0	88.12299999999999	75.0	0.008217506128933828	NZ_VULP01000010.1	firmicutes	Anaerobutyricum soehngenii strain BSM-383-APC-4H seq10, whole genome shotgun sequence	True	False
ISR0172_000000000090	79623	0.9872628494242204	87	30	21	28	13	True	63231	maximal	True	ISR0172_000000000090	0.9703787416670957		10	4	True	True	1.0	1					non-mobilizable	no_good_hit	250.0	100.0	0.0	0.996	NZ_SZPR01000090.1	high GC Gram+	Streptomyces galbus strain DSM 40089 contig_90, whole genome shotgun sequence	True	True
FIJ0112_000000003130	7512	0.9872611836105284	11	9	5	5	8	True	48562	fragment	False	FIJ0112_000000003130	1.0		0	0	False	False	0.9998669028282166	0					non-mobilizable	plasmid	7515.0	99.89399999999999	100.0	0.05964544581259279	CP026283.1	enterobacteria	Klebsiella oxytoca strain KONIH2 plasmid pKOR-e6bf, complete sequence	False	True
ISR0775_000000006275	3022	0.9872559565651908	6	4	3	2	3	False	22452	fragment	False	ISR0775_000000006275	1.0		0	0	False	False	0.999669075012207	0					non-mobilizable	no_good_hit								True	False
TAN0004_000000003484	1637	0.9872557033670388	3	2	2	1	2	False	14572	fragment	False	TAN0004_000000003484	1.0		0	0	False	False	1.0	0					non-mobilizable	other	1584.0	90.152	97.0	0.13384693532001354	NZ_JNJN01000062.1	firmicutes	Agathobaculum desmolans ATCC 43058 T363DRAFT_scaffold00060.60_C, whole genome shotgun sequence	False	False
CHI0108_000000001035	6603	0.9872552250927964	10	9	4	6	9	True	82955	maximal	True	CHI0108_000000001035	1.0		1	1	False	False	0.9995456337928772	0	IncN				non-mobilizable	plasmid	6603.0	100.0	100.0	0.05402883938654926	CP029368.1	enterobacteria	Escherichia coli strain WCHEC035148 plasmid pQnrS1_035148, complete sequence	False	True
ISR0115_000000009590	3326	0.9872526401018991	5	3	2	2	2	True	34676	maximal	True	ISR0115_000000009590	1.0		1	1	True	True	1.0	5					non-mobilizable	no_good_hit	340.0	84.412	10.0	0.030456852791878174	HG796251.1	bacteria	Uncultured bacterium extrachromosomal DNA RGI00018	True	True
ISR0265_000000008549	1951	0.98724796742383	2	2	2	1	1	False	111856	fragment	False	ISR0265_000000008549	0.8122217388875521		0	0	False	False	0.9984623193740845	0					non-mobilizable	other	1955.0	95.959	100.0	0.0031115763405309147	NZ_DS499579.1	CFB group bacteria	Alistipes putredinis DSM 17216 Scfld_02_9, whole genome shotgun sequence	False	False
ENG0177_000000008580	3120	0.9872468377950028	6	3	2	3	2	False	106981	maximal	True	ENG0177_000000008580	1.0		2	2	False	False	0.9923076629638672	0					non-mobilizable	no_good_hit	2019.0	90.54	65.0	0.04522895191897415	NZ_QEKJ01000022.1	firmicutes	Agathobaculum butyriciproducens strain DSM 100391 Ga0215719_122, whole genome shotgun sequence	True	False
ENG0012_000000006009	4020	0.9872408573589616	4	2	2	2	1	True	67089	fragment	False	ENG0012_000000006009	1.0		0	0	False	False	0.9885572195053101	0					non-mobilizable	no_good_hit	41.0	92.68299999999999	1.0	0.0010250890546116193	NZ_AYZJ01000003.1	firmicutes	Lactobacillus camelliae DSM 22697 = JCM 13995 strain DSM 22697 NODE_7, whole genome shotgun sequence	True	True
ISR0269_000000011670	1642	0.9872354168459732	3	3	2	1	2	False	30901	fragment	False	ISR0269_000000011670	1.0		0	0	False	False	0.9658952355384827	0					non-mobilizable	other	1641.0	89.458	99.0	0.1387571960717914	NZ_JNJN01000062.1	firmicutes	Agathobaculum desmolans ATCC 43058 T363DRAFT_scaffold00060.60_C, whole genome shotgun sequence	False	False
FIJ0125_000000004319	4618	0.9872324163797199	5	2	2	2	1	True	81601	maximal	False	DEN0062_000000003469	0.9643398357009008	PS400	0	0	True	True	1.0	7					non-mobilizable	no_good_hit	904.0	86.947	46.0	0.22988505747126436	HG796332.1	bacteria	Uncultured bacterium plasmid pRGI00484	True	True
MON0028_000000009615	2621	0.9872324163797199	4	2	2	2	1	True	77534	fragment	False	MON0028_000000009615	1.0		0	0	False	False	1.0	0					non-mobilizable	no_good_hit	612.0	90.03299999999999	61.0	0.15402298850574714	HG796332.1	bacteria	Uncultured bacterium plasmid pRGI00484	True	True
FIJ0158_000000007728	2348	0.9872286647534942	3	3	3	3	1	False	107398	fragment	False	ISR0201_000000013019	0.9788336090172836		0	0	False	False	0.9995741248130798	0					non-mobilizable	no_good_hit	87.0	95.402	4.0	0.0013401901199937667	NZ_JNJN01000009.1	firmicutes	Agathobaculum desmolans ATCC 43058 T363DRAFT_scaffold00009.9_C, whole genome shotgun sequence	True	False
SPA0076_000000001706	6129	0.9872260930837882	11	10	7	10	9	False	132183	fragment	False	ISR0842_000000002919	0.7587493874172149		0	0	False	False	1.0	0					non-mobilizable	other	6070.0	99.984	100.0	0.007675166807464476	NZ_KI669408.1	firmicutes	[Ruminococcus] lactaris CC59_002D addUH-supercont1.2, whole genome shotgun sequence	False	False
AST0007_000000000984	15768	0.9872177173006162	13	10	10	10	9	False	132152	maximal	True	AST0007_000000000984	1.0		6	3	False	False	0.9993023872375488	0					non-mobilizable	no_good_hit	12522.0	98.586	80.0	0.04298403862343866	NZ_CYYV01000002.1	firmicutes	Fusicatenibacter saccharivorans strain 2789STDY5608849, whole genome shotgun sequence	True	False
MON0032_000000027748	1168	0.9872175081460308	2	2	2	2	1	False	12366	fragment	False	MON0032_000000027748	1.0		0	0	False	False	0.9494863152503967	0					non-mobilizable	other	1010.0	93.069	100.0	0.0004951911491821002	NZ_LR130817.1	firmicutes	Intestinimonas timonensis strain GD4, whole genome shotgun sequence	False	False
ISR0040_000000007901	3491	0.9872137752063784	4	2	1	2	1	True	40198	fragment	False	ISR0040_000000007901	1.0		0	0	False	False	1.0	0					non-mobilizable	no_good_hit	65.0	93.846	2.0	0.00516545601291364	NZ_BHVZ01000005.1	firmicutes	Anaerotignum faecicola strain KCTC 15736 Contigs05, whole genome shotgun sequence	True	True
ISR0173_000000003379	2617	0.9872137752063784	3	2	1	2	1	True	40197	fragment	False	ISR0173_000000003379	1.0		0	0	False	False	0.9965609312057495	0					non-mobilizable	no_good_hit	65.0	93.846	2.0	0.00516545601291364	NZ_BHVZ01000005.1	firmicutes	Anaerotignum faecicola strain KCTC 15736 Contigs05, whole genome shotgun sequence	True	True
ISR0172_000000006882	2341	0.9872137752063784	3	2	1	2	1	True	40196	fragment	False	ISR0172_000000006882	1.0		0	0	False	False	0.9965826272964478	0					non-mobilizable	no_good_hit	65.0	93.846	3.0	0.00516545601291364	NZ_BHVZ01000005.1	firmicutes	Anaerotignum faecicola strain KCTC 15736 Contigs05, whole genome shotgun sequence	True	True
CHI0020_000000000273	16755	0.9872091886050398	32	9	2	7	5	False	89401	maximal	True	CHI0020_000000000273	1.0		1	1	False	False	1.0	0					non-mobilizable	no_good_hit	76.0	89.47399999999999	0.0	0.00043952388871730297	NZ_FUXZ01000009.1	firmicutes	Eubacterium uniforme strain ATCC 35992, whole genome shotgun sequence	True	False
FIJ0018_000000019315	1408	0.9872069770628298	3	2	2	2	1	True	49951	fragment	False	FIJ0018_000000019315	1.0		0	0	False	False	1.0	0					non-mobilizable	chromosome	1410.0	92.411	100.0	0.0001987345352632414	NZ_CP012801.1	CFB group bacteria	Bacteroides cellulosilyticus strain WH2 chromosome, complete genome	False	True
MON0084_000000029948	1246	0.9871950990639934	2	2	1	2	1	False	9808	fragment	False	MON0084_000000029948	1.0		0	0	False	False	0.9991974234580994	0					non-mobilizable	no_good_hit	501.0	79.441	40.0	0.00011315100375597841	NC_016048.1	firmicutes	Oscillibacter valericigenes Sjm18-20, complete genome	True	False
ISR0183_000000006178	5757	0.9871945162884626	4	4	2	3	4	True	29494	maximal	True	ISR0183_000000006178	1.0		1	1	False	False	0.9979155659675598	0	rep_cluster_1155				non-mobilizable	other	5738.0	99.721	99.0	0.5987892704310614	NZ_KE161031.1	enterobacteria	Cedecea davisae DSM 4568 Scaffold1, whole genome shotgun sequence	False	True
SPA0067_000000007801	2797	0.9871890859774252	6	3	3	3	1	False	6042	fragment	False	SPA0067_000000007801	1.0		0	0	False	False	0.9939220547676086	0					non-mobilizable	no_good_hit	39.0	100.0	1.0	0.0001356726148397278	NZ_QSCB01000002.1	firmicutes	Erysipelatoclostridium ramosum strain OF04-4AC OF04-4AC.Scaf2, whole genome shotgun sequence	True	False
DEN0082_000000009742	3925	0.987180416629828	5	3	3	3	1	True	127999	backbone	False	DEN0071_000000009520	0.9810245242159983	PS1023|PS1024	0	0	True	True	1.0	67					non-mobilizable	no_good_hit	729.0	93.416	66.0	0.11822338340953625	CP021616.1	other sequences	Unidentified plasmid plasmid FA1-2_2754, complete sequence	True	True
DEN0071_000000009520	3925	0.987180416629828	5	3	3	3	1	True	127999	backbone	True	DEN0071_000000009520	0.9810245242159983	PS1023|PS1024	4	2	True	True	1.0	33					non-mobilizable	no_good_hit	729.0	93.416	66.0	0.11822338340953625	CP021616.1	other sequences	Unidentified plasmid plasmid FA1-2_2754, complete sequence	True	True
DEN0003_000000007098	3906	0.987180416629828	5	3	3	3	1	True	127999	backbone	False	DEN0071_000000009520	0.9758362613030208	PS1023|PS1024	0	0	True	True	1.0	66					non-mobilizable	no_good_hit	729.0	93.416	66.0	0.11822338340953625	CP021616.1	other sequences	Unidentified plasmid plasmid FA1-2_2754, complete sequence	True	True
ENG0060_000000006761	3925	0.9871789453399172	5	3	3	3	1	True	127999	backbone	False	DEN0071_000000009520	0.9805712209507672	PS1023|PS1024	0	0	True	True	1.0	46					non-mobilizable	no_good_hit	786.0	93.51100000000001	66.0	0.12720444154147617	CP021616.1	other sequences	Unidentified plasmid plasmid FA1-2_2754, complete sequence	True	True
SPA0013_000000007199	3714	0.9871789453399172	4	3	3	3	1	True	127999	backbone	False	DEN0071_000000009520	0.9675207986928597	PS1023|PS1024	0	0	True	True	1.0	31					non-mobilizable	no_good_hit	778.0	93.445	67.0	0.125898105813194	CP021616.1	other sequences	Unidentified plasmid plasmid FA1-2_2754, complete sequence	True	True
ISR0079_000000003350	8568	0.9871766789115968	10	9	3	5	7	False	83270	maximal	True	ISR0079_000000003350	1.0		8	3	False	False	1.0	0					non-mobilizable	no_good_hit	4891.0	93.376	78.0	0.0009297327228164723	CP059856.1	CFB group bacteria	Bacteroides sp. HF-5287 chromosome, complete genome	True	False
USA0051_01_000000002871	7953	0.9871766789115968	10	9	3	5	7	False	92570	fragment	False	USA0051_01_000000002871	0.9997884940778342		0	0	False	False	1.0	0					non-mobilizable	chromosome	7128.0	91.512	90.0	0.001720835367517978	NZ_LR215980.1	CFB group bacteria	Paraprevotella xylaniphila YIT 11841 isolate Paraprevotella xylaniphila 82A6 chromosome 1	False	False
CAN0017_000000004873	7880	0.9871766789115968	10	9	3	5	7	False	92570	fragment	False	USA0051_01_000000002871	0.9965180998601598		0	0	False	False	1.0	0					non-mobilizable	no_good_hit	7056.0	91.46799999999999	89.0	0.001703382184469479	NZ_LR215980.1	CFB group bacteria	Paraprevotella xylaniphila YIT 11841 isolate Paraprevotella xylaniphila 82A6 chromosome 1	True	False
USA0078_01_000000001434	7836	0.9871766789115968	10	9	3	5	7	False	92570	fragment	False	USA0051_01_000000002871	0.993023432079712		0	0	False	False	1.0	0					non-mobilizable	no_good_hit	7012.0	91.38600000000001	89.0	0.001692716350384285	NZ_LR215980.1	CFB group bacteria	Paraprevotella xylaniphila YIT 11841 isolate Paraprevotella xylaniphila 82A6 chromosome 1	True	False
FIJ0154_000000009806	3566	0.9871758610849476	3	3	3	2	2	False	39612	maximal	True	FIJ0154_000000009806	1.0		4	3	False	False	1.0	0					non-mobilizable	no_good_hit	32.0	100.0	1.0	2.379517725488089e-05	NZ_KE136488.1	firmicutes	Enterococcus villorum ATCC 700913 acOto-supercont2.2, whole genome shotgun sequence	True	False
MON0031_000000006664	5279	0.9871725080752788	6	2	2	2	2	False	120526	fragment	False	ISR0046_000000003838	0.3480979804282509		0	0	False	False	1.0	0					non-mobilizable	no_good_hit	838.0	87.947	60.0	0.00038522865214314617	NZ_LN913001.1	firmicutes	Mediterraneibacter massiliensis strain Marseille-P2086, whole genome shotgun sequence	True	False
ISR0123_000000018825	1241	0.9871649176427756	1	1	1	1	1	False	65782	fragment	False	ENG0029_000000016511	0.5012687922225166		0	0	False	False	1.0	0					non-mobilizable	no_good_hit	802.0	88.155	65.0	0.00022755264288172667	NZ_LT907978.1	firmicutes	Anaerobutyricum hallii isolate EH1 chromosome I	True	False
MAD0034_000000008846	1776	0.9871608925881304	2	2	2	2	2	False	18808	maximal	True	MAD0034_000000008846	1.0		2	2	False	False	0.9994369149208069	0					non-mobilizable	other	1788.0	83.949	99.0	0.0010280193013511524	NZ_BHEO01000008.1	firmicutes	Faecalimonas umbilicata strain EGH7, whole genome shotgun sequence	False	False
ENG0069_000000004376	5031	0.9871577333601006	5	5	4	3	5	False	62505	maximal	True	ENG0069_000000004376	1.0		1	1	False	False	0.9992049336433411	0					non-mobilizable	no_good_hit	4299.0	99.977	85.0	0.0021857845685033426	CP002464.1	firmicutes	Lactobacillus johnsonii DPC 6026, complete genome	True	False
ISR0130_000000012920	2268	0.9871572502787984	3	3	3	3	1	False	31773	fragment	False	ISR0130_000000012920	1.0		0	0	False	False	1.0	0					non-mobilizable	no_good_hit	909.0	95.16	40.0	0.004813911568232425	NZ_QEKJ01000004.1	firmicutes	Agathobaculum butyriciproducens strain DSM 100391 Ga0215719_104, whole genome shotgun sequence	True	False
FIJ0167_000000004495	4068	0.9871569109829468	9	4	0	2	4	False	77585	maximal	False	FIJ0155_000000005566	0.9998134454846426		0	0	True	True	1.0	9	ColRNAI_rep_cluster_1987,rep_cluster_2358				non-mobilizable	plasmid	3772.0	99.947	100.0	0.9453497117071948	CP010161.1	enterobacteria	Escherichia coli strain H1 plasmid A, complete genome	False	True
ISR0021_000000003836	5568	0.9871499602474602	8	8	4	8	8	True	97930	fragment	False	ISR0021_000000003836	1.0		0	0	False	False	0.9969468116760254	0					non-mobilizable	plasmid	5559.0	99.155	99.0	0.01811290748338781	CP052818.1	enterobacteria	Salmonella enterica subsp. enterica serovar Infantis strain CVM N17S1509 plasmid pN17S1509, complete sequence	False	True
SPA0146_000000007745	3064	0.9871475474748358	6	3	1	2	3	False	12895	fragment	False	SPA0146_000000007745	1.0		0	0	False	False	1.0	0					non-mobilizable	no_good_hit	77.0	94.805	2.0	0.0015416759640546078	NZ_QEKJ01000019.1	firmicutes	Agathobaculum butyriciproducens strain DSM 100391 Ga0215719_119, whole genome shotgun sequence	True	False
FIJ0032_000000011458	3043	0.9871475474748358	5	3	1	2	3	False	86966	fragment	False	FIJ0032_000000011458	1.0		0	0	False	False	0.9996713995933533	0					non-mobilizable	no_good_hit	29.0	100.0	1.0	0.004050925925925926	NZ_ASRY01000162.1	firmicutes	Paenibacillus maysiensis strain 1-49 S149_contig00129, whole genome shotgun sequence	True	False
MON0064_000000009675	2680	0.9871475474748358	5	3	1	2	3	False	101626	fragment	False	MON0064_000000009675	1.0		0	0	False	False	0.9824627041816711	0					non-mobilizable	no_good_hit								True	False
TAN0007_000000018923	2086	0.9871475474748358	4	3	1	2	3	False	12894	fragment	False	TAN0007_000000018923	1.0		0	0	False	False	1.0	0					non-mobilizable	no_good_hit								True	False
SPA0139_000000006093	4184	0.9871452636100636	5	4	3	4	4	True	119522	fragment	False	ISR0847_000000005394	0.8960427124490229		0	0	False	False	1.0	0					non-mobilizable	other	4186.0	99.044	100.0	0.023275866864711805	NZ_QSOD01000006.1	firmicutes	Ruminococcus bromii strain TM10-21 TM10-21.Scaf6, whole genome shotgun sequence	False	True
SPA0107_000000007711	3986	0.9871452636100636	4	4	3	4	4	True	119522	fragment	False	ISR0847_000000005394	0.8027617641291442		0	0	False	False	1.0	0					non-mobilizable	other	3988.0	99.223	100.0	0.022174379857251736	NZ_QSOD01000006.1	firmicutes	Ruminococcus bromii strain TM10-21 TM10-21.Scaf6, whole genome shotgun sequence	False	True
SPA0138_000000006003	3982	0.9871452636100636	5	4	3	4	4	True	119522	fragment	False	ISR0847_000000005394	0.6567938609092995		0	0	False	False	1.0	0					non-mobilizable	other	3984.0	99.197	100.0	0.02215212759447476	NZ_QSOD01000006.1	firmicutes	Ruminococcus bromii strain TM10-21 TM10-21.Scaf6, whole genome shotgun sequence	False	True
SPA0116_000000009605	3963	0.9871452636100636	5	4	3	4	4	True	119522	fragment	False	ISR0847_000000005394	0.6559131318327721		0	0	False	False	1.0	0					non-mobilizable	other	3965.0	99.243	100.0	0.02204642934628415	NZ_QSOD01000006.1	firmicutes	Ruminococcus bromii strain TM10-21 TM10-21.Scaf6, whole genome shotgun sequence	False	True
FIJ0040_000000000892	19164	0.9871394230605728	25	16	11	14	10	True	52388	fragment	False	FIJ0040_000000000892	1.0		0	0	False	False	1.0	0					non-mobilizable	no_good_hit	372.0	76.075	2.0	0.00664505966068551	NZ_SPVF01000067.1	b-proteobacteria	Massilia arenosa strain MC02 EFN1C69W2T, whole genome shotgun sequence	True	True
MAD0010_000000000282	8206	0.9871387969888488	12	12	8	11	12	True	97934	fragment	False	MAD0010_000000000282	0.9984815354713314		0	0	False	False	1.0	0					non-mobilizable	plasmid	5738.0	97.926	100.0	0.04042026932752679	CP057997.1	enterobacteria	Escherichia coli strain RHB06-C03 plasmid pRHB06-C03_2, complete sequence	False	True
MAD0009_000000000948	8202	0.9871387969888488	12	12	8	11	12	True	97934	fragment	False	MAD0010_000000000282	0.9983596734191744		0	0	False	False	1.0	0					non-mobilizable	plasmid	5738.0	97.926	100.0	0.04042026932752679	CP057997.1	enterobacteria	Escherichia coli strain RHB06-C03 plasmid pRHB06-C03_2, complete sequence	False	True
MAD0013_000000011124	2172	0.9871349898112696	2	1	1	1	1	False	86220	fragment	False	MAD0013_000000011124	1.0		0	0	False	False	1.0	0					non-mobilizable	no_good_hit	967.0	97.311	45.0	0.014158617556099491	NZ_JH379439.1	CFB group bacteria	Prevotella stercorea DSM 18206 Scfld922, whole genome shotgun sequence	True	False
CHI0055_000000008167	2014	0.9871349898112696	2	1	1	1	1	False	86219	fragment	False	CHI0055_000000008167	1.0		0	0	False	False	1.0	0					non-mobilizable	no_good_hit	1117.0	98.29899999999999	55.0	0.016357160654872704	NZ_JH379439.1	CFB group bacteria	Prevotella stercorea DSM 18206 Scfld922, whole genome shotgun sequence	True	False
SPA0141_000000008140	2874	0.9871346356171088	7	3	1	2	2	True	3490	maximal	True	SPA0141_000000008140	1.0		2	1	False	False	0.9996520280838013	0					non-mobilizable	no_good_hit	624.0	72.436	22.0	0.0002543830902834671	NZ_UFSB01000001.1	g-proteobacteria	Actinobacillus seminis strain NCTC10851, whole genome shotgun sequence	True	True
SPA0140_000000008091	2717	0.9871346356171088	7	3	1	2	2	True	3490	maximal	False	SPA0141_000000008140	0.9726861517049408		0	0	False	False	1.0	0					non-mobilizable	no_good_hit	624.0	72.436	23.0	0.0002543830902834671	NZ_UFSB01000001.1	g-proteobacteria	Actinobacillus seminis strain NCTC10851, whole genome shotgun sequence	True	True
MAD0061_000000015190	1239	0.9871335408690852	2	1	1	1	1	True	16808	fragment	False	MAD0061_000000015190	1.0		0	0	False	False	1.0	0					non-mobilizable	no_good_hit								True	True
AST0106_000000000187	50876	0.9871333641865536	40	15	9	15	5	True	107542	maximal	True	AST0106_000000000187	1.0		1	1	False	False	0.9999606609344482	0					non-mobilizable	no_good_hit	30.0	100.0	0.0	8.281289710925877e-05	NZ_PKHR01000003.1	high GC Gram+	Corynebacterium aurimucosum strain UMB0043 .21837_8_62.3, whole genome shotgun sequence	True	True
SPA0050_000000001021	20499	0.9871314922490484	33	12	8	9	10	False	105666	maximal	True	SPA0050_000000001021	1.0		5	2	False	False	0.9998048543930054	0					non-mobilizable	no_good_hit	5942.0	99.579	81.0	0.10294143136949023	MK231667.1	viruses	Uncultured human fecal virus clone B.pseudocatenulat_S04.r2.K05_2-CL12_c1 sequence	True	False
ISR0212_000000008983	3765	0.9871281691865118	3	1	1	1	1	True	112666	fragment	False	ISR0212_000000008983	1.0		0	0	False	False	1.0	0					non-mobilizable	no_good_hit	161.0	95.652	4.0	4.977572922998813e-05	FP929046.1	firmicutes	Faecalibacterium prausnitzii SL3/3 draft genome	True	True
SPA0140_000000010992	1973	0.9871281691865118	2	1	1	1	1	True	112652	fragment	False	SPA0140_000000010992	1.0		0	0	False	False	1.0	0					non-mobilizable	no_good_hit								True	True
CHI0117_000000007504	1952	0.9871281691865118	2	1	1	1	1	True	112645	fragment	False	ISR0001_000000011179	0.6005824177710719		0	0	False	False	1.0	0					non-mobilizable	no_good_hit	160.0	89.375	9.0	5.351846908904497e-05	NZ_CP030777.1	firmicutes	Faecalibacterium prausnitzii strain APC918/95b chromosome, complete genome	True	True
USA0051_01_000000010472	1952	0.9871281691865118	1	1	1	1	1	True	112645	fragment	False	ISR0001_000000011179	0.5940828580132458		0	0	False	False	1.0	0					non-mobilizable	no_good_hit	62.0	98.387	3.0	0.002528707043070928	GU942941.1		Uncultured organism clone 24 genomic sequence	True	True
ISR0227_000000013861	1901	0.9871281691865118	1	1	1	1	1	True	112645	fragment	False	ISR0001_000000011179	0.5931267427339988		0	0	False	False	0.9826407432556152	0					non-mobilizable	no_good_hit	86.0	86.04700000000001	5.0	0.0035236081747709656	GU942941.1		Uncultured organism clone 24 genomic sequence	True	True
USA0047_01_000000019229	1884	0.9871281691865118	1	1	1	1	1	True	112645	fragment	False	ISR0001_000000011179	0.616363797576679		0	0	False	False	1.0	0					non-mobilizable	no_good_hit	85.0	98.824	7.0	0.0034821539609501307	GU942941.1		Uncultured organism clone 24 genomic sequence	True	True
CHI0069_000000005448	1851	0.9871281691865118	1	1	1	1	1	True	112645	fragment	False	ISR0001_000000011179	0.5396294142525365		0	0	False	False	1.0	0					non-mobilizable	no_good_hit	174.0	90.23	9.0	5.382000722992467e-05	FP929046.1	firmicutes	Faecalibacterium prausnitzii SL3/3 draft genome	True	True
DEN0016_000000004604	1846	0.9871281691865118	1	1	1	1	1	True	112645	fragment	False	ISR0001_000000011179	0.6160594388519373		0	0	False	False	0.9913325905799866	0					non-mobilizable	no_good_hit	43.0	100.0	5.0	0.0017410769804750653	GU942941.1		Uncultured organism clone 24 genomic sequence	True	True
ISR0393_000000009977	1787	0.9871281691865118	1	1	1	1	1	True	112645	fragment	False	ISR0001_000000011179	0.5707005228047409		0	0	False	False	0.9916060566902161	0					non-mobilizable	no_good_hit	111.0	93.694	6.0	3.422081384561684e-05	FP929046.1	firmicutes	Faecalibacterium prausnitzii SL3/3 draft genome	True	True
MAD0038_000000008261	1746	0.9871281691865118	1	1	1	1	1	True	112645	fragment	False	ISR0001_000000011179	0.5220056995326177		0	0	False	False	0.9936999082565308	0					non-mobilizable	no_good_hit								True	True
ISR0014_000000020861	1700	0.9871281691865118	1	1	1	1	1	True	112645	fragment	False	ISR0001_000000011179	0.5480039911153527		0	0	False	False	1.0	0					non-mobilizable	no_good_hit								True	True
ISR0320_000000015155	1697	0.9871281691865118	1	1	1	1	1	True	112645	fragment	False	ISR0001_000000011179	0.5481999955766738		0	0	False	False	0.9893930554389954	0					non-mobilizable	no_good_hit								True	True
ISR0305_000000011095	1659	0.9871281691865118	2	1	1	1	1	True	112645	fragment	False	ISR0001_000000011179	0.4971054852171358		0	0	False	False	0.994575023651123	0					non-mobilizable	no_good_hit								True	True
MAD0040_000000020340	1647	0.9871281691865118	1	1	1	1	1	True	112645	fragment	False	ISR0001_000000011179	0.47809227198150506		0	0	False	False	1.0	0					non-mobilizable	no_good_hit	29.0	100.0	2.0	0.040995607613469986	GQ877106.1		Uncultured organism clone VC1AJ31TR genomic sequence	True	True
FIJ0051_000000013664	1622	0.9871281691865118	1	1	1	1	1	True	112645	fragment	False	ISR0001_000000011179	0.2576782103347063		0	0	False	False	0.9839704036712646	0					non-mobilizable	no_good_hit								True	True
MAD0063_000000008485	1607	0.9871281691865118	1	1	1	1	1	True	112645	fragment	False	ISR0001_000000011179	0.435847951373228		0	0	False	False	1.0	0					non-mobilizable	no_good_hit								True	True
USA0013_01_000000006484	1548	0.9871281691865118	1	1	1	1	1	True	112645	fragment	False	ISR0001_000000011179	0.16880775426057879		0	0	False	False	1.0	0					non-mobilizable	no_good_hit	102.0	92.15700000000001	7.0	0.0006684356580040106	NZ_CABIYV010000006.1	firmicutes	Gemmiger formicilis isolate MGYG-HGUT-00084, whole genome shotgun sequence	True	True
ISR0358_000000012712	1541	0.9871281691865118	1	1	1	1	1	True	112645	fragment	False	ISR0001_000000011179	0.1857262259618597		0	0	False	False	0.9987021684646606	0					non-mobilizable	no_good_hit	105.0	91.429	7.0	3.500579110226841e-05	NZ_CP030777.1	firmicutes	Faecalibacterium prausnitzii strain APC918/95b chromosome, complete genome	True	True
ISR0278_000000008010	1484	0.9871281691865118	1	1	1	1	1	True	112645	fragment	False	ISR0001_000000011179	0.16612650934674633		0	0	False	False	1.0	0					non-mobilizable	no_good_hit	53.0	100.0	4.0	0.0021556191186834143	GU942941.1		Uncultured organism clone 24 genomic sequence	True	True
ISR0153_000000020742	1402	0.9871281691865118	1	1	1	1	1	True	112645	fragment	False	ISR0001_000000011179	0.15815302633644995		0	0	False	False	0.9857346415519714	0					non-mobilizable	no_good_hit								True	True
ISR0196_000000015795	1387	0.9871281691865118	1	1	1	1	1	True	112645	fragment	False	ISR0001_000000011179	0.14931417116611076		0	0	False	False	1.0	0					non-mobilizable	no_good_hit								True	True
CHI0144_000000012460	1369	0.9871281691865118	1	1	1	1	1	True	112645	fragment	False	ISR0001_000000011179	0.1484477987891484		0	0	False	False	0.9963477253913879	0					non-mobilizable	no_good_hit								True	True
ENG0077_000000015555	1337	0.9871281691865118	1	1	1	1	1	True	112645	fragment	False	ISR0001_000000011179	0.1466647238242411		0	0	False	False	0.9775617122650146	0					non-mobilizable	no_good_hit								True	True
ISR0368_000000009960	1330	0.9871281691865118	1	1	1	1	1	True	112645	fragment	False	ISR0001_000000011179	0.12874160393312392		0	0	False	False	0.9969924688339233	0					non-mobilizable	no_good_hit								True	True
SPA0145_000000026295	1316	0.9871281691865118	1	1	1	1	1	True	112645	fragment	False	ISR0001_000000011179	0.12943330328383348		0	0	False	False	1.0	0					non-mobilizable	no_good_hit								True	True
ISR0324_000000023891	1288	0.9871281691865118	2	1	1	1	1	True	53768	maximal	True	ISR0324_000000023891	1.0		0	0	False	False	1.0	0					non-mobilizable	no_good_hit								True	True
ISR0159_000000022987	1157	0.9871281691865118	1	1	1	1	1	True	53766	fragment	False	ISR0159_000000022987	0.9934725848563969		0	0	False	False	1.0	0					non-mobilizable	no_good_hit								True	True
ENG0209_000000015552	1149	0.9871281691865118	1	1	1	1	1	True	53766	fragment	False	ISR0159_000000022987	0.9904926534140017		0	0	False	False	0.9765012860298157	0					non-mobilizable	no_good_hit								True	True
ISR0350_000000001183	11072	0.9871272360636034	10	10	5	7	9	True	77085	fragment	False	ISR0350_000000001183	1.0		0	0	False	False	1.0	0		MOBF	MPF_F		conjugative	plasmid	11072.0	99.819	100.0	0.07386871638843295	CP056585.1	enterobacteria	Escherichia coli strain RHBSTW-00357 plasmid pRHBSTW-00357_2, complete sequence	False	True
MAD0088_000000003746	4967	0.9871252122896728	7	3	2	2	3	False	15917	maximal	True	MAD0088_000000003746	1.0		1	1	False	False	1.0	0					non-mobilizable	no_good_hit	1220.0	90.08200000000001	49.0	0.02153262680324673	MK415407.1	viruses	Phage FAKO27_000271F, complete genome	True	False
BAN0019_000000000031	16529	0.9871252067511412	21	20	4	16	20	True	113253	fragment	False	BAN0019_000000000031	1.0		0	0	False	False	1.0	0			MPF_F	MOBP	mobilizable	other	15389.0	99.87	97.0	0.5841749563368517	NZ_MSJW02000131.1	enterobacteria	Shigella dysenteriae strain BCW_4872 BCW_4872_1__paired__contig_131, whole genome shotgun sequence	False	True
FIJ0034_000000010365	2694	0.9871245728996012	3	3	3	3	2	False	97148	maximal	True	FIJ0034_000000010365	1.0	PS521	3	1	False	True	1.0	0					non-mobilizable	no_good_hit	1832.0	79.803	67.0	0.0420201177397673	NZ_CYYU01000015.1	firmicutes	Mitsuokella jalaludinii strain 2789STDY5608828, whole genome shotgun sequence	True	True
ISR0813_000000005389	5094	0.9871224105759464	5	4	4	3	4	True	57440	fragment	False	ISR0813_000000005389	1.0		0	0	False	False	1.0	0					non-mobilizable	no_good_hit	946.0	74.101	18.0	0.0002847322623159577	NZ_AP019735.1	CFB group bacteria	Alistipes communis strain 5CBH24	True	True
SPA0120_000000012280	3422	0.9871223843968256	4	2	1	2	2	True	89844	maximal	False	ISR0267_000000004679	0.9850729772524183		0	0	True	True	1.0	107					non-mobilizable	plasmid	1476.0	84.824	94.0	0.4288256227758007	LN852922.1		Uncultured prokaryote from Rat gut metagenome metamobilome, plasmid pRGRH0249	False	True
ENG0040_000000008669	2602	0.9871223843968256	5	2	1	2	2	True	64860	fragment	False	ENG0040_000000008669	1.0		0	0	False	False	1.0	0					non-mobilizable	plasmid	1453.0	92.49799999999999	92.0	0.4288256227758007	LN852922.1		Uncultured prokaryote from Rat gut metagenome metamobilome, plasmid pRGRH0249	False	True
MON0093_000000008995	4401	0.987122084553135	7	1	1	1	1	False	61563	maximal	True	MON0093_000000008995	1.0		1	1	False	False	1.0	0					non-mobilizable	no_good_hit	127.0	92.126	5.0	3.5962065158695455e-05	NZ_BFBT01000001.1	firmicutes	Lawsonibacter asaccharolyticus strain 3BBH22, whole genome shotgun sequence	True	False
FIJ0112_000000014979	1831	0.9871197353008858	2	2	2	2	2	False	71633	fragment	False	FIJ0013_000000015575	0.9369557647531493		0	0	False	False	0.9994538426399231	0					non-mobilizable	other	1681.0	96.193	92.0	0.03893756083993881	NZ_CYYU01000015.1	firmicutes	Mitsuokella jalaludinii strain 2789STDY5608828, whole genome shotgun sequence	False	False
AST0003_000000004357	7940	0.9871193851956402	12	4	3	4	4	False	130753	maximal	True	AST0003_000000004357	1.0		2	1	False	False	1.0	0					non-mobilizable	no_good_hit	974.0	93.01799999999999	34.0	0.20020597322348094	MK232427.1	viruses	Uncultured human fecal virus clone B.wexlerae_B10.V07.G16_6-CL25_c2 sequence	True	False
FIJ0079_000000006984	4185	0.9871193493964474	5	2	2	2	1	True	105944	maximal	True	FIJ0079_000000006984	1.0	PS641	2	1	False	True	1.0	0					non-mobilizable	no_good_hit	750.0	72.667	18.0	0.24180602006688964	LN852937.1		Uncultured prokaryote from Rat gut metagenome metamobilome, plasmid pRGRH0265	True	True
FIJ0017_000000008526	3289	0.9871119223811348	4	4	2	3	4	False	50160	maximal	True	FIJ0017_000000008526	1.0		1	1	True	True	1.0	28	rep_cluster_2358,rep_cluster_2373				non-mobilizable	no_good_hit	1516.0	91.62299999999999	58.0	0.4096122337520481	CP056153.1	enterobacteria	Klebsiella grimontii strain RHBSTW-00853 plasmid pRHBSTW-00853_4, complete sequence	True	True
SPA0132_000000029840	1389	0.9871106578057339	2	2	2	2	1	True	3721	fragment	False	SPA0132_000000029840	1.0		0	0	False	False	1.0	0					non-mobilizable	chromosome	1389.0	100.0	100.0	0.0007139399868630928	NZ_CP031703.1	high GC Gram+	Bifidobacterium animalis subsp. lactis strain IDCC4301 chromosome, complete genome	False	True
SPA0010_000000002675	6517	0.9871081188660192	7	4	2	3	3	False	122663	fragment	False	SPA0010_000000002675	1.0		0	0	False	False	1.0	0					non-mobilizable	chromosome	6474.0	99.985	99.0	0.0028886012039036502	NZ_HF545616.1	firmicutes	Ruminococcus bicirculans strain 80/3 chromosome I	False	False
ENG0055_000000005167	3732	0.9871063991293836	7	6	5	6	4	False	118820	fragment	False	USA0056_01_000000006190	0.4764863059383276		0	0	False	False	0.9994640946388245	0					non-mobilizable	other	3732.0	99.973	100.0	0.07742109522524952	NZ_JAAITU010000036.1	firmicutes	Blautia glucerasea strain MSK.21.93 NODE_36_length_48191_cov_177.159, whole genome shotgun sequence	False	False
ISR0398_000000006075	3729	0.9871050508811235	6	6	4	3	5	True	123556	backbone	False	ISR0826_000000002301	0.20046622782369872	PS902	0	0	False	True	1.0	0	rep_cluster_1702				non-mobilizable	other	3729.0	99.33	100.0	0.21714818266542404	NZ_VJZV01000053.1	CFB group bacteria	Bacteroides koreensis strain JCM 31393 Scaffold52_1, whole genome shotgun sequence	False	True
MON0049_000000016408	1348	0.9871041731183944	2	1	1	1	1	False	64668	fragment	False	MON0049_000000016408	1.0		0	0	False	False	1.0	0					non-mobilizable	no_good_hit	66.0	84.848	5.0	1.787746127948165e-05	CP061473.1	firmicutes	Geobacillus sp. 47C-IIb chromosome, complete genome	True	False
ISR0800_000000004249	2583	0.9871017328130172	4	3	1	3	0	True	21890	maximal	True	ISR0800_000000004249	1.0		1	1	False	False	0.9996128678321838	0	rep_cluster_1839				non-mobilizable	no_good_hit	799.0	87.735	58.0	0.4466515323496027	HG796462.1	bacteria	Uncultured bacterium plasmid pRGI01332	True	True
SPA0034_000000007793	4534	0.987101097490384	8	5	2	2	3	True	119399	backbone	False	USA0032_01_000000004790	0.8301366784124279	PS595|PS607|PS819	0	0	False	True	1.0	0					non-mobilizable	other	4230.0	99.787	100.0	0.8339250493096647	NZ_CZAF01000019.1	CFB group bacteria	Bacteroides uniformis strain 2789STDY5834847, whole genome shotgun sequence	False	True
ISR0131_000000006369	4139	0.987101097490384	8	5	2	2	3	True	119399	backbone	False	USA0032_01_000000004790	0.05389976281199273	PS595|PS607|PS819	0	0	False	True	0.9980671405792236	0					non-mobilizable	other	4065.0	99.975	100.0	0.801577909270217	NZ_CZAF01000019.1	CFB group bacteria	Bacteroides uniformis strain 2789STDY5834847, whole genome shotgun sequence	False	True
ENG0172_000000004767	4124	0.987101097490384	8	5	2	2	3	True	119399	backbone	False	USA0032_01_000000004790	0.05376328138054443	PS595|PS607|PS819	0	0	False	True	0.9958778023719788	0					non-mobilizable	other	4065.0	99.87700000000001	100.0	0.801577909270217	NZ_CZAF01000019.1	CFB group bacteria	Bacteroides uniformis strain 2789STDY5834847, whole genome shotgun sequence	False	True
ISR0183_000000003141	11470	0.987097312524634	10	7	7	7	6	True	126021	maximal	True	ISR0183_000000003141	1.0		3	2	False	False	1.0	0					non-mobilizable	no_good_hit	2739.0	95.29	48.0	0.06148801904376923	NZ_QEKJ01000022.1	firmicutes	Agathobaculum butyriciproducens strain DSM 100391 Ga0215719_122, whole genome shotgun sequence	True	True
ENG0031_000000008375	2498	0.9870960538799722	4	1	1	1	1	False	65710	fragment	False	ENG0031_000000008375	1.0		0	0	False	False	0.9875900745391846	0					non-mobilizable	no_good_hit								True	False
MAD0042_000000010015	2276	0.9870960538799722	4	1	1	1	1	False	85895	fragment	False	ISR0286_000000005945	0.25499101618146675		0	0	False	False	1.0	0					non-mobilizable	no_good_hit								True	False
ISR0785_000000025446	1503	0.9870960538799722	2	1	1	1	1	False	22169	fragment	False	ISR0785_000000025446	1.0		0	0	False	False	1.0	0					non-mobilizable	no_good_hit								True	False
FIJ0112_000000010534	2551	0.9870949851618028	3	2	2	2	1	True	84897	maximal	True	FIJ0112_000000010534	1.0		2	1	False	False	1.0	0	IncFIA				non-mobilizable	chromosome	2551.0	99.53	100.0	0.006318226434924003	LR134223.1	enterobacteria	Klebsiella aerogenes strain NCTC9652 genome assembly, chromosome: 1	False	True
SPA0158_000000000100	34609	0.9870907650712542	36	16	9	15	5	True	103149	maximal	False	DEN0062_000000000158	0.9610213997978203		0	0	False	False	1.0	0					non-mobilizable	no_good_hit	66.0	92.42399999999999	0.0	0.000435617146979948	NC_040135.1	eukaryotes	Mallomonas splendens strain CCMP1782 plastid, complete genome	True	True
CHI0165_000000004156	3973	0.9870859478435472	9	6	4	3	5	True	123556	backbone	False	ISR0826_000000002301	0.541457774657524	PS902	0	0	False	True	1.0	0	rep_cluster_1702				non-mobilizable	plasmid	3979.0	99.67299999999999	100.0	0.04046836692133186	CP021638.1	other sequences	Unidentified plasmid plasmid apr34_000136F, complete sequence	False	True
MAD0105_000000007799	4095	0.9870821420369834	6	6	5	6	5	False	14853	maximal	True	MAD0105_000000007799	1.0		1	1	False	False	0.9995115995407104	0					non-mobilizable	no_good_hit	599.0	77.462	15.0	0.0014816071196958964	NZ_QSGP01000007.1	firmicutes	Enterocloster aldensis strain AM40-2AC AM40-2AC.Scaf7, whole genome shotgun sequence	True	False
CAN0014_000000012459	3646	0.9870806844230025	4	2	2	2	0	True	93716	maximal	True	CAN0014_000000012459	1.0		1	1	True	True	0.9972572922706604	3					non-mobilizable	no_good_hit	1371.0	81.036	80.0	0.377573734001113	LN852753.1		Uncultured prokaryote from Rat gut metagenome metamobilome, plasmid pRGRH0062	True	True
ISR0073_000000016527	1655	0.9870806716267391	3	2	2	1	1	False	34786	fragment	False	ISR0073_000000016527	1.0		0	0	False	False	0.9854984879493713	0					non-mobilizable	no_good_hit	387.0	76.227	23.0	9.992340082457843e-05	NZ_CP021422.1	firmicutes	Acutalibacter muris strain KB18 chromosome	True	False
ISR0188_000000005044	4363	0.9870757216952036	6	4	0	2	3	True	125145	backbone	False	ISR0317_000000003305	0.7162140467833495	PS921	0	0	True	True	1.0	5	rep_cluster_233				non-mobilizable	no_good_hit	1501.0	94.47	43.0	0.34015927189988626	LN852743.1		Uncultured prokaryote from Rat gut metagenome metamobilome, isolate RGRH0052	True	True
CHI0046_000000002973	3950	0.9870693259135472	5	2	2	2	2	True	90653	backbone	True	CHI0046_000000002973	0.9940135477731542	PS480	3	1	True	True	1.0	85					non-mobilizable	no_good_hit	1095.0	89.863	63.0	0.29193548387096774	LN852914.1		Uncultured prokaryote from Rat gut metagenome metamobilome, plasmid pRGRH0241	True	True
SPA0027_000000005740	5779	0.9870683380143106	6	3	3	3	2	False	105986	fragment	False	SPA0027_000000005740	1.0		0	0	False	False	0.9961931109428406	0					non-mobilizable	no_good_hit	1365.0	79.92699999999999	23.0	0.0055230815042034975	NZ_DS544190.1	firmicutes	Anaerotruncus colihominis DSM 17241 Scfld_02_23, whole genome shotgun sequence	True	False
SPA0026_000000004270	5746	0.9870683380143106	6	3	3	3	2	False	105986	fragment	False	SPA0027_000000005740	0.997144834746496		0	0	False	False	0.9998259544372559	0					non-mobilizable	no_good_hit	1365.0	79.92699999999999	24.0	0.0055230815042034975	NZ_DS544190.1	firmicutes	Anaerotruncus colihominis DSM 17241 Scfld_02_23, whole genome shotgun sequence	True	False
ISR0160_000000003410	7156	0.9870676104191106	8	6	4	6	5	False	30445	fragment	False	ISR0160_000000003410	1.0		0	0	False	False	0.9997205138206482	0					non-mobilizable	no_good_hit	40.0	95.0	1.0	8.987707581477025e-05	NZ_FXLO01000008.1	firmicutes	Clostridium massiliodielmoense strain MT26, whole genome shotgun sequence	True	False
AST0097_000000003100	7192	0.9870621689443156	9	9	4	6	7	False	126366	maximal	True	AST0097_000000003100	1.0		9	5	False	False	0.9983314871788025	0					non-mobilizable	no_good_hit	793.0	74.779	11.0	0.00027799192796432355	CP060490.1	firmicutes	Oscillibacter sp. NSJ-62 chromosome	True	False
ISR0153_000000001180	18526	0.9870612611888376	28	27	9	16	25	True	114239	maximal	True	ISR0153_000000001180	1.0		1	1	False	False	0.9996221661567688	0					non-mobilizable	plasmid	7848.0	98.624	95.0	0.07616354218295966	CP027330.1	enterobacteria	Escherichia coli strain 2014C-3741 plasmid unnamed2	False	True
SPA0122_000000009252	3129	0.9870573113478109	3	3	3	3	3	False	75984	fragment	False	ENG0140_000000004817	0.9657836644591611		0	0	False	False	1.0	0					non-mobilizable	chromosome	2092.0	99.809	100.0	0.000476073710144195	LT906459.1	CFB group bacteria	Odoribacter splanchnicus strain NCTC10825 genome assembly, chromosome: 1	False	False
MON0106_000000028238	1534	0.9870562342616209	2	2	2	2	2	False	66760	backbone	False	ENG0025_000000014312	0.2411807615768521	PS306	0	0	False	True	1.0	0					non-mobilizable	other	1540.0	92.273	100.0	0.156476472389507	NZ_QIBZ01000026.1	actinobacteria	Slackia isoflavoniconvertens strain DSM 22006 DSM22006T_contig_026, whole genome shotgun sequence	False	True
ISR0051_000000013834	2865	0.98705258229862	3	2	1	2	1	False	123199	fragment	False	ISR0051_000000013834	1.0		0	0	False	False	1.0	0					non-mobilizable	other	2865.0	99.51100000000001	100.0	0.0049921213726939325	NZ_QEKJ01000001.1	firmicutes	Agathobaculum butyriciproducens strain DSM 100391 Ga0215719_101, whole genome shotgun sequence	False	False
DEN0003_000000010817	2473	0.98705258229862	2	2	1	2	1	False	123198	fragment	False	DEN0003_000000010817	1.0		0	0	False	False	0.9975737929344177	0					non-mobilizable	other	2473.0	100.0	100.0	0.004308842190397836	NZ_QEKJ01000001.1	firmicutes	Agathobaculum butyriciproducens strain DSM 100391 Ga0215719_101, whole genome shotgun sequence	False	False
FIJ0142_000000017195	2047	0.98705258229862	4	2	1	2	1	False	40189	fragment	False	FIJ0142_000000017195	1.0		0	0	False	False	0.9995114803314209	0					non-mobilizable	no_good_hit	698.0	92.264	34.0	0.0012131691604032743	NZ_QEKJ01000001.1	firmicutes	Agathobaculum butyriciproducens strain DSM 100391 Ga0215719_101, whole genome shotgun sequence	True	False
AST0029_000000020923	1407	0.98705258229862	3	2	1	2	1	False	123193	fragment	False	AST0029_000000020923	0.9674142165936166		0	0	False	False	0.9900497794151306	0					non-mobilizable	other	1388.0	100.0	99.0	0.002417623025113996	NZ_QEKJ01000001.1	firmicutes	Agathobaculum butyriciproducens strain DSM 100391 Ga0215719_101, whole genome shotgun sequence	False	False
ISR0218_000000012907	1381	0.98705258229862	2	2	1	2	1	False	123193	fragment	False	AST0029_000000020923	0.6350012086052695		0	0	False	False	1.0	0					non-mobilizable	other	1381.0	99.928	100.0	0.002405421611144423	NZ_QEKJ01000001.1	firmicutes	Agathobaculum butyriciproducens strain DSM 100391 Ga0215719_101, whole genome shotgun sequence	False	False
AST0016_000000017200	1379	0.98705258229862	3	2	1	2	1	False	123193	fragment	False	AST0029_000000020923	0.9607903381612678		0	0	False	False	0.9883973598480225	0					non-mobilizable	other	1359.0	99.926	99.0	0.002367074310097193	NZ_QEKJ01000001.1	firmicutes	Agathobaculum butyriciproducens strain DSM 100391 Ga0215719_101, whole genome shotgun sequence	False	False
DEN0094_000000029959	1313	0.98705258229862	2	2	1	2	1	False	68301	fragment	False	DEN0094_000000029959	1.0		0	0	False	False	0.9824828505516052	0					non-mobilizable	other	1313.0	100.0	100.0	0.002286893589725712	NZ_QEKJ01000001.1	firmicutes	Agathobaculum butyriciproducens strain DSM 100391 Ga0215719_101, whole genome shotgun sequence	False	False
USA0081_01_000000005580	5579	0.9870483935780164	9	6	4	4	5	True	104887	fragment	False	USA0081_01_000000005580	0.9862417044322966		0	0	False	False	1.0	0					non-mobilizable	no_good_hit	2181.0	97.616	76.0	0.1756353368293667	CP021593.1	other sequences	Unidentified plasmid plasmid FAKO27_001080F, complete sequence	True	True
ISR0058_000000015736	1674	0.987046390810256	2	2	2	2	2	False	35490	fragment	False	ISR0058_000000015736	1.0		0	0	False	False	0.9838709831237793	0					non-mobilizable	no_good_hit	720.0	81.25	49.0	0.001699524133242692	CP002404.1	firmicutes	Ruminococcus albus 7 plasmid pRUMAL01, complete sequence	True	False
USA0007_01_000000000572	24755	0.987044461554218	25	12	8	12	6	True	85920	fragment	False	USA0007_01_000000000572	1.0		0	0	False	False	1.0	0					non-mobilizable	no_good_hit	1406.0	82.859	18.0	0.011201211115853217	AP019725.1	CFB group bacteria	Bacteroides uniformis NBRC 113350 plasmid pBUN1 DNA, complete genome	True	True
ISR0077_000000015900	2130	0.9870436985154466	4	2	2	2	2	False	66773	fragment	False	ISR0077_000000015900	1.0		0	0	False	True	0.997183084487915	0					non-mobilizable	no_good_hit	1767.0	99.604	83.0	0.18025926303970602	NZ_QIBZ01000026.1	actinobacteria	Slackia isoflavoniconvertens strain DSM 22006 DSM22006T_contig_026, whole genome shotgun sequence	True	True
SPA0063_000000010145	1775	0.9870436985154466	2	2	2	2	2	False	66760	backbone	False	ENG0025_000000014312	0.8681845945021861	PS306	0	0	False	True	1.0	0					non-mobilizable	other	1766.0	97.678	99.0	0.18015719097682964	NZ_QIBZ01000026.1	actinobacteria	Slackia isoflavoniconvertens strain DSM 22006 DSM22006T_contig_026, whole genome shotgun sequence	False	True
SPA0069_000000013198	1716	0.9870436985154466	2	2	2	2	2	False	66760	backbone	False	ENG0025_000000014312	0.7902518782228322	PS306	0	0	False	True	1.0	0					non-mobilizable	other	1714.0	96.791	99.0	0.17484944370725733	NZ_QIBZ01000026.1	actinobacteria	Slackia isoflavoniconvertens strain DSM 22006 DSM22006T_contig_026, whole genome shotgun sequence	False	True
SPA0114_000000000376	38850	0.9870432299779044	43	24	17	18	12	True	53859	maximal	False	ENG0208_000000000261	0.9684682606204975		0	0	True	True	1.0	38					non-mobilizable	no_good_hit	32.0	96.875	0.0	0.00019587648408029673	AC182567.2	eudicots	Erythranthe guttata clone MGBa-50E20, complete sequence	True	True
CHI0126_000000003490	4189	0.9870414280048084	9	6	3	3	6	True	132228	backbone	False	CHI0133_000000003968	0.9397843128306881	PS1143|PS1146|PS778	0	0	True	True	1.0	15	rep_cluster_1019				non-mobilizable	other	3928.0	99.949	100.0	0.8685840707964602	NZ_VJZV01000067.1	CFB group bacteria	Bacteroides koreensis strain JCM 31393 Scaffold66_1, whole genome shotgun sequence	False	True
AST0029_000000007592	4083	0.9870414280048084	9	6	3	3	6	True	132228	backbone	False	CHI0133_000000003968	0.9166317600146423	PS1143|PS1146|PS778	0	0	False	True	1.0	0	rep_cluster_1019				non-mobilizable	other	3948.0	100.0	100.0	0.8732300884955753	NZ_VJZV01000067.1	CFB group bacteria	Bacteroides koreensis strain JCM 31393 Scaffold66_1, whole genome shotgun sequence	False	True
CHI0093_000000001163	3882	0.9870414280048084	9	6	3	3	6	True	132228	backbone	False	CHI0133_000000003968	0.5695056089016527	PS1143|PS1146|PS778	0	0	False	True	1.0	0	rep_cluster_1019				non-mobilizable	plasmid	3567.0	99.916	100.0	0.8262279888785913	AP022663.1	CFB group bacteria	Bacteroides thetaiotaomicron F9-2 plasmid p3-F9-2 DNA, nearly complete genome	False	True
USA0069_01_000000011924	5157	0.9870398615923784	4	4	3	4	2	False	105897	fragment	False	USA0069_01_000000011924	1.0		0	0	False	False	0.9996121525764465	0					non-mobilizable	no_good_hit	210.0	95.238	4.0	0.0016365458702665456	NZ_JAAWUO010000012.1	firmicutes	Blautia schinkii strain MSK.6.26 NODE_12_length_127708_cov_185.584, whole genome shotgun sequence	True	False
SPA0011_000000001406	14231	0.9870338661028016	19	7	4	5	4	True	106286	maximal	True	SPA0011_000000001406	1.0		1	1	True	True	0.9999297261238098	29					non-mobilizable	no_good_hit	309.0	78.317	2.0	0.0030668595765492228	NZ_JAAIPW010000012.1	firmicutes	Blautia caecimuris strain MSK.19.25 NODE_12_length_98146_cov_332.503, whole genome shotgun sequence	True	True
ISR0109_000000014618	2216	0.9870320607561941	3	2	2	1	1	False	115763	fragment	False	ISR0055_000000006310	0.6606741573033709		0	0	False	False	0.9927797913551331	0					non-mobilizable	no_good_hit	802.0	88.155	64.0	0.008417419850380362	NZ_VULP01000010.1	firmicutes	Anaerobutyricum soehngenii strain BSM-383-APC-4H seq10, whole genome shotgun sequence	True	False
ENG0029_000000016511	1500	0.9870320607561941	2	2	2	1	1	False	65782	fragment	False	ENG0029_000000016511	0.9120618433523142		0	0	False	False	0.9933333396911621	0					non-mobilizable	no_good_hit	802.0	88.155	53.0	0.008417419850380362	NZ_VULP01000010.1	firmicutes	Anaerobutyricum soehngenii strain BSM-383-APC-4H seq10, whole genome shotgun sequence	True	False
ISR0229_000000011010	1481	0.9870320607561941	2	2	2	1	1	False	65782	fragment	False	ENG0029_000000016511	0.9097696841002295		0	0	False	False	0.9810938835144043	0					non-mobilizable	no_good_hit	802.0	88.155	54.0	0.008417419850380362	NZ_VULP01000010.1	firmicutes	Anaerobutyricum soehngenii strain BSM-383-APC-4H seq10, whole genome shotgun sequence	True	False
ENG0161_000000014203	1478	0.9870320607561941	2	2	2	1	1	False	65782	fragment	False	ENG0029_000000016511	0.9082204538939725		0	0	False	False	0.9790257215499878	0					non-mobilizable	no_good_hit	802.0	87.905	54.0	0.008417419850380362	NZ_VULP01000010.1	firmicutes	Anaerobutyricum soehngenii strain BSM-383-APC-4H seq10, whole genome shotgun sequence	True	False
DEN0016_000000001074	5105	0.9870276437209003	8	6	2	4	3	False	91973	fragment	False	DEN0016_000000001074	1.0		0	0	False	False	1.0	0					non-mobilizable	no_good_hit	2307.0	87.126	46.0	0.00039587473392347993	CP007619.1	CFB group bacteria	Bacteroides dorei isolate HS1_L_1_B_010, complete genome	True	False
ISR0034_000000002904	6630	0.9870275876161044	7	5	4	3	5	False	75685	maximal	True	ISR0034_000000002904	1.0		1	1	True	True	1.0	1					non-mobilizable	no_good_hit	217.0	73.733	3.0	6.878960110875734e-05	NZ_KI912183.1	firmicutes	Desulfotomaculum nigrificans DSM 574 DesniDRAFT_DNA.1, whole genome shotgun sequence	True	True
SPA0044_000000004694	5388	0.9870231416012576	8	4	2	4	2	True	67730	maximal	True	SPA0044_000000004694	1.0		6	3	False	False	0.9959168434143066	0					non-mobilizable	no_good_hit	1807.0	98.395	34.0	0.004553476879632898	NZ_QSOD01000001.1	firmicutes	Ruminococcus bromii strain TM10-21 TM10-21.Scaf1, whole genome shotgun sequence	True	True
ISR0194_000000004053	5216	0.987022247939924	4	4	3	4	3	False	29055	fragment	False	ISR0194_000000004053	1.0		0	0	False	False	0.9988496899604797	0					non-mobilizable	no_good_hit	1780.0	89.60700000000001	34.0	0.000534564166070866	AP018532.1	firmicutes	Oscillibacter sp. PEA192 DNA, complete genome	True	False
ENG0102_000000002049	10281	0.9870204496345274	10	6	2	4	5	True	128768	backbone	False	ENG0060_000000001922	0.9577280771191194	PS1052	0	0	True	True	1.0	27	IncW	MOBF			mobilizable	plasmid	7150.0	99.161	99.0	0.6321747589988502	LN854284.1		Uncultured prokaryote from Rat gut metagenome metamobilome, plasmid pRGRH1784	False	True
USA0078_01_000000002810	4880	0.9870188767003368	9	4	3	4	3	False	65968	maximal	True	USA0078_01_000000002810	1.0		2	2	False	False	1.0	0					non-mobilizable	no_good_hit	2235.0	99.955	46.0	0.0004286049484494151	LR215978.1	CFB group bacteria	Parabacteroides distasonis ATCC 8503 isolate Parabacteroides distasonis 82G9 genome assembly, chromosome: 1	True	False
ISR0197_000000016072	1589	0.987014855934902	3	1	1	1	1	False	28921	fragment	False	ISR0197_000000016072	1.0		0	0	False	False	0.9213341474533081	0					non-mobilizable	no_good_hit	490.0	81.837	30.0	0.028321657385785282	NZ_LT669934.1	CFB group bacteria	Parabacteroides timonensis strain Marseille-P3236T, whole genome shotgun sequence	True	False
ISR0327_000000023697	1251	0.987014855934902	2	1	1	1	1	False	24763	fragment	False	ISR0327_000000023697	1.0		0	0	False	False	1.0	0					non-mobilizable	no_good_hit								True	False
DEN0094_000000022102	1722	0.9870142792150968	3	2	2	2	2	False	115014	fragment	False	ISR0372_000000009500	0.9643906318727632		0	0	False	False	1.0	0					non-mobilizable	no_good_hit	645.0	76.589	53.0	0.00017873633411778723	AP018533.1	firmicutes	Clostridiales bacterium CCNA10 DNA, complete genome	True	False
CAN0006_000000004513	9830	0.9870111070051024	8	5	2	4	4	True	128768	backbone	False	ENG0060_000000001922	0.914617405223249	PS1052	0	0	True	True	0.9992879033088684	1	IncW	MOBF			mobilizable	plasmid	6567.0	99.89299999999999	99.0	0.5806137790749093	LN854284.1		Uncultured prokaryote from Rat gut metagenome metamobilome, plasmid pRGRH1784	False	True
AST0014_000000002649	7546	0.9870067354732333	9	6	6	6	4	False	129104	maximal	True	AST0014_000000002649	1.0		1	1	False	False	1.0	0					non-mobilizable	no_good_hit	3471.0	88.59100000000001	46.0	0.07785937254373554	NZ_QEKJ01000022.1	firmicutes	Agathobaculum butyriciproducens strain DSM 100391 Ga0215719_122, whole genome shotgun sequence	True	False
MAD0091_000000013195	1290	0.9869967094891894	1	1	1	1	1	False	98379	fragment	False	BAN0014_000000003460	0.9521710358404434		0	0	False	False	0.9906976819038391	0					non-mobilizable	no_good_hit								True	False
SPA0051_000000008024	3139	0.9869960073345002	3	3	2	3	1	False	123202	fragment	False	SPA0051_000000008024	1.0		0	0	False	False	0.9955399632453918	0					non-mobilizable	other	2479.0	99.87899999999999	100.0	0.004319300545228898	NZ_QEKJ01000001.1	firmicutes	Agathobaculum butyriciproducens strain DSM 100391 Ga0215719_101, whole genome shotgun sequence	False	False
ENG0162_000000020501	1190	0.9869934071930868	2	2	2	2	1	False	80195	fragment	False	ENG0162_000000020501	1.0		0	0	False	False	0.9890756011009216	0					non-mobilizable	other	1190.0	95.96600000000001	100.0	0.044591959195919594	NZ_QRML01000048.1	CFB group bacteria	Phocaeicola plebeius strain AM09-36 AM09-36.Scaf48, whole genome shotgun sequence	False	False
SPA0156_000000000362	17625	0.9869924957861942	21	8	6	8	3	True	7660	maximal	True	SPA0156_000000000362	1.0		3	1	False	False	0.9997730255126953	0					non-mobilizable	no_good_hit	35.0	97.14299999999999	0.0	1.9052358768617184e-05	LR129806.1	apicomplexans	Plasmodium yoelii strain 2CL genome assembly, chromosome: 9	True	True
FIJ0017_000000009421	2987	0.9869904613206693	5	2	1	2	1	True	51758	maximal	True	FIJ0017_000000009421	0.98198777852196		2	1	True	True	1.0	14					non-mobilizable	no_good_hit	52.0	98.07700000000001	2.0	0.5483870967741935	FJ340330.1	bacteria	Uncultured bacterium clone DR120_1338 16S ribosomal RNA gene, partial sequence	True	True
FIJ0096_000000012126	2885	0.9869904613206693	5	2	1	2	1	True	51758	maximal	False	FIJ0017_000000009421	0.9715695960360934		0	0	False	True	0.9913344979286194	0					non-mobilizable	no_good_hit	52.0	98.07700000000001	2.0	0.5483870967741935	FJ340330.1	bacteria	Uncultured bacterium clone DR120_1338 16S ribosomal RNA gene, partial sequence	True	True
MON0105_000000006867	7283	0.9869867421426216	12	8	3	4	7	True	123826	backbone	False	ISR0183_000000005642	0.3204291996417188	PS486|PS905	0	0	False	True	1.0	0	rep_cluster_1079	MOBB			mobilizable	no_good_hit	1772.0	96.95299999999999	68.0	0.21257952226623456	CP036548.1	CFB group bacteria	Bacteroides fragilis strain DCMSKEJBY0001B plasmid pBFS01_2, complete sequence	True	True
USA0051_01_000000004364	5021	0.9869861904964872	5	4	4	3	2	False	1099	maximal	True	USA0051_01_000000004364	1.0		3	2	False	False	1.0	0					non-mobilizable	no_good_hit	1146.0	74.695	23.0	0.000339816337217777	NZ_GL945017.1	CFB group bacteria	Prevotella multisaccharivorax DSM 17128 scaffold_3, whole genome shotgun sequence	True	False
MAD0001_000000003056	7757	0.9869843379606199	11	7	4	5	5	True	91913	maximal	True	MAD0001_000000003056	1.0		0	0	False	False	1.0	0					non-mobilizable	no_good_hit	2294.0	81.779	53.0	0.1836224283985478	CP021593.1	other sequences	Unidentified plasmid plasmid FAKO27_001080F, complete sequence	True	True
FIJ0062_000000001060	19816	0.9869779026498712	23	11	8	8	7	True	101350	backbone	False	TAN0011_000000000086	0.5557882778332519	PS587|PS588	0	0	False	True	1.0	0					non-mobilizable	no_good_hit	137.0	97.08	1.0	0.11554800339847068	KU543853.1	bacteria	Uncultured bacterium clone PI_060401_Contig_14 genomic sequence	True	True
FIJ0103_000000000631	19741	0.9869779026498712	23	11	8	8	7	True	101350	backbone	False	TAN0011_000000000086	0.5556006329594078	PS587|PS588	0	0	True	True	1.0	124					non-mobilizable	no_good_hit	137.0	97.08	1.0	0.11554800339847068	KU543853.1	bacteria	Uncultured bacterium clone PI_060401_Contig_14 genomic sequence	True	True
FIJ0109_000000001104	19740	0.9869779026498712	24	11	8	8	7	True	101350	backbone	False	TAN0011_000000000086	0.5556522101610641	PS587|PS588	0	0	True	True	1.0	185					non-mobilizable	no_good_hit	137.0	97.08	1.0	0.11554800339847068	KU543853.1	bacteria	Uncultured bacterium clone PI_060401_Contig_14 genomic sequence	True	True
FIJ0089_000000000822	19740	0.9869779026498712	24	11	8	8	7	True	101350	backbone	False	TAN0011_000000000086	0.5556293118530461	PS587|PS588	0	0	True	True	1.0	178					non-mobilizable	no_good_hit	137.0	97.08	1.0	0.11554800339847068	KU543853.1	bacteria	Uncultured bacterium clone PI_060401_Contig_14 genomic sequence	True	True
FIJ0051_000000000797	19739	0.9869779026498712	24	11	8	8	7	True	101350	backbone	False	TAN0011_000000000086	0.5556162212603117	PS587|PS588	0	0	True	True	1.0	173					non-mobilizable	no_good_hit	137.0	97.08	1.0	0.11554800339847068	KU543853.1	bacteria	Uncultured bacterium clone PI_060401_Contig_14 genomic sequence	True	True
FIJ0131_000000000707	19739	0.9869779026498712	24	11	8	8	7	True	101350	backbone	False	TAN0011_000000000086	0.5556599134808952	PS587|PS588	0	0	True	True	1.0	268					non-mobilizable	no_good_hit	137.0	97.08	1.0	0.11554800339847068	KU543853.1	bacteria	Uncultured bacterium clone PI_060401_Contig_14 genomic sequence	True	True
FIJ0085_000000001028	19728	0.9869779026498712	24	11	8	8	7	True	101350	backbone	False	TAN0011_000000000086	0.5555688873982325	PS587|PS588	0	0	True	True	1.0	50					non-mobilizable	no_good_hit	137.0	97.08	1.0	0.11554800339847068	KU543853.1	bacteria	Uncultured bacterium clone PI_060401_Contig_14 genomic sequence	True	True
FIJ0108_000000000749	19723	0.9869779026498712	24	11	8	8	7	True	101350	backbone	False	TAN0011_000000000086	0.5556957296906319	PS587|PS588	0	0	True	True	1.0	46					non-mobilizable	no_good_hit	137.0	97.08	1.0	0.11554800339847068	KU543853.1	bacteria	Uncultured bacterium clone PI_060401_Contig_14 genomic sequence	True	True
FIJ0119_000000000699	19708	0.9869779026498712	24	11	8	8	7	True	101350	backbone	False	TAN0011_000000000086	0.5556266137893067	PS587|PS588	0	0	True	True	1.0	12					non-mobilizable	no_good_hit	137.0	97.08	1.0	0.11554800339847068	KU543853.1	bacteria	Uncultured bacterium clone PI_060401_Contig_14 genomic sequence	True	True
FIJ0137_000000000489	19683	0.9869779026498712	23	11	8	8	7	True	101350	backbone	False	TAN0011_000000000086	0.551807676267578	PS587|PS588	0	0	True	True	1.0	1					non-mobilizable	no_good_hit	132.0	96.212	1.0	0.11045029736618521	KU543853.1	bacteria	Uncultured bacterium clone PI_060401_Contig_14 genomic sequence	True	True
FIJ0083_000000001254	19402	0.9869779026498712	23	11	8	8	7	True	101350	backbone	False	TAN0011_000000000086	0.5494793181663074	PS587|PS588	0	0	False	True	1.0	0					non-mobilizable	no_good_hit	137.0	97.08	1.0	0.11554800339847068	KU543853.1	bacteria	Uncultured bacterium clone PI_060401_Contig_14 genomic sequence	True	True
FIJ0036_000000001309	19400	0.9869779026498712	23	11	8	8	7	True	101350	backbone	False	TAN0011_000000000086	0.5349333964007932	PS587|PS588	0	0	False	True	1.0	0					non-mobilizable	no_good_hit	137.0	97.08	1.0	0.11554800339847068	KU543853.1	bacteria	Uncultured bacterium clone PI_060401_Contig_14 genomic sequence	True	True
SPA0023_000000005953	4013	0.9869670865981116	5	2	1	2	1	True	130973	maximal	True	SPA0023_000000005953	1.0	PS1129	1	1	False	True	1.0	0					non-mobilizable	no_good_hit	2084.0	97.12100000000001	78.0	0.6174377224199288	LN852922.1		Uncultured prokaryote from Rat gut metagenome metamobilome, plasmid pRGRH0249	True	True
ISR0094_000000005913	3600	0.9869670865981116	3	2	1	2	1	True	130972	backbone	False	SPA0046_000000008155	0.5620142307757742	PS1129	0	0	True	True	0.9997222423553467	30					non-mobilizable	plasmid	2223.0	99.685	96.0	0.6586595492289442	LN852922.1		Uncultured prokaryote from Rat gut metagenome metamobilome, plasmid pRGRH0249	False	True
CHI0092_000000002691	3542	0.9869670865981116	3	2	1	2	1	True	130972	backbone	False	SPA0046_000000008155	0.4903759870247535	PS1129	0	0	True	True	1.0	11					non-mobilizable	plasmid	1636.0	98.227	93.0	0.484282325029656	LN852922.1		Uncultured prokaryote from Rat gut metagenome metamobilome, plasmid pRGRH0249	False	True
ISR0286_000000004150	3513	0.9869670865981116	4	2	1	2	1	True	130972	backbone	False	SPA0046_000000008155	0.11715943366306472	PS1129	0	0	True	True	0.9965841174125671	4					non-mobilizable	plasmid	1297.0	89.36	90.0	0.3760379596678529	LN852922.1		Uncultured prokaryote from Rat gut metagenome metamobilome, plasmid pRGRH0249	False	True
ETH0003_000000010074	3471	0.9869670865981116	5	2	1	2	1	True	130972	backbone	False	SPA0046_000000008155	0.5610267198723813	PS1129	0	0	True	True	1.0	56					non-mobilizable	plasmid	3372.0	99.76299999999999	99.0	0.9997034400948992	LN852922.1		Uncultured prokaryote from Rat gut metagenome metamobilome, plasmid pRGRH0249	False	True
MON0069_000000013314	3453	0.9869670865981116	4	2	1	2	1	True	130972	backbone	False	SPA0046_000000008155	0.4829836013478292	PS1129	0	0	True	True	0.9950767159461975	14					non-mobilizable	plasmid	3277.0	91.181	94.0	0.9664887307236062	LN852922.1		Uncultured prokaryote from Rat gut metagenome metamobilome, plasmid pRGRH0249	False	True
MON0072_000000006072	3450	0.9869670865981116	4	2	1	2	1	True	130972	backbone	False	SPA0046_000000008155	0.49602675032948784	PS1129	0	0	True	True	1.0	21					non-mobilizable	plasmid	2765.0	90.705	98.0	0.8152431791221827	LN852922.1		Uncultured prokaryote from Rat gut metagenome metamobilome, plasmid pRGRH0249	False	True
ISR0175_000000006728	3450	0.9869670865981116	4	2	1	2	1	True	130971	maximal	True	ISR0175_000000006728	0.9397428229665072		1	1	True	True	1.0	416					non-mobilizable	no_good_hit	1461.0	86.85799999999999	88.0	0.4314946619217082	LN852922.1		Uncultured prokaryote from Rat gut metagenome metamobilome, plasmid pRGRH0249	True	True
MON0096_000000009704	3448	0.9869670865981116	4	2	1	2	1	True	130972	backbone	False	SPA0046_000000008155	0.496284675003561	PS1129	0	0	True	True	1.0	28					non-mobilizable	plasmid	2763.0	90.807	98.0	0.8152431791221827	LN852922.1		Uncultured prokaryote from Rat gut metagenome metamobilome, plasmid pRGRH0249	False	True
CHI0062_000000004436	3448	0.9869670865981116	3	2	1	2	1	True	130972	backbone	False	SPA0046_000000008155	0.8379707860313386	PS1129	0	0	True	True	1.0	101					non-mobilizable	plasmid	1742.0	98.163	98.0	0.515717674970344	LN852922.1		Uncultured prokaryote from Rat gut metagenome metamobilome, plasmid pRGRH0249	False	True
ISR0109_000000009088	3432	0.9869670865981116	3	2	1	2	1	True	130972	backbone	False	SPA0046_000000008155	0.5603210585401422	PS1129	0	0	True	True	1.0	121					non-mobilizable	plasmid	1640.0	99.634	100.0	0.486061684460261	LN852922.1		Uncultured prokaryote from Rat gut metagenome metamobilome, plasmid pRGRH0249	False	True
SPA0114_000000013150	3412	0.9869670865981116	4	2	1	2	1	True	130972	backbone	False	SPA0046_000000008155	0.5621312638255285	PS1129	0	0	True	True	0.9997069239616394	17					non-mobilizable	plasmid	2619.0	99.542	100.0	0.7760972716488731	LN852922.1		Uncultured prokaryote from Rat gut metagenome metamobilome, plasmid pRGRH0249	False	True
CHI0137_000000004059	3409	0.9869670865981116	3	2	1	2	1	True	130972	backbone	False	SPA0046_000000008155	0.4961419076516111	PS1129	0	0	True	True	1.0	49					non-mobilizable	plasmid	1711.0	98.071	98.0	0.5062277580071174	LN852922.1		Uncultured prokaryote from Rat gut metagenome metamobilome, plasmid pRGRH0249	False	True
MON0037_000000018866	3408	0.9869670865981116	4	2	1	2	1	True	130972	backbone	False	SPA0046_000000008155	0.49498671151734935	PS1129	0	0	True	True	1.0	75					non-mobilizable	plasmid	3308.0	91.80799999999999	96.0	0.9768683274021353	LN852922.1		Uncultured prokaryote from Rat gut metagenome metamobilome, plasmid pRGRH0249	False	True
ISR0267_000000004679	3405	0.9869670865981116	4	2	1	2	1	True	89844	maximal	True	ISR0267_000000004679	0.9855646382066416		2	2	True	True	0.9997063279151917	3					non-mobilizable	no_good_hit	1374.0	84.571	87.0	0.39887307236061686	LN852922.1		Uncultured prokaryote from Rat gut metagenome metamobilome, plasmid pRGRH0249	True	True
ISR0379_000000006668	3378	0.9869670865981116	3	2	1	2	1	True	130972	backbone	False	SPA0046_000000008155	0.4954430020936679	PS1129	0	0	True	True	1.0	8					non-mobilizable	plasmid	2169.0	97.925	97.0	0.6423487544483986	LN852922.1		Uncultured prokaryote from Rat gut metagenome metamobilome, plasmid pRGRH0249	False	True
ENG0007_000000007799	3373	0.9869670865981116	4	2	1	2	1	True	130972	backbone	False	SPA0046_000000008155	0.5608083786923195	PS1129	0	0	True	True	0.9982211589813232	2					non-mobilizable	plasmid	2181.0	99.587	100.0	0.6462040332147093	LN852922.1		Uncultured prokaryote from Rat gut metagenome metamobilome, plasmid pRGRH0249	False	True
MON0036_000000005742	3364	0.9869670865981116	3	2	1	2	1	True	130972	backbone	False	SPA0046_000000008155	0.49588090601375695	PS1129	0	0	True	True	1.0	2					non-mobilizable	plasmid	1327.0	98.64399999999999	98.0	0.3932384341637011	LN852922.1		Uncultured prokaryote from Rat gut metagenome metamobilome, plasmid pRGRH0249	False	True
ISR0104_000000007535	3344	0.9869670865981116	3	2	1	2	1	True	130971	maximal	False	ISR0175_000000006728	0.9175649059161949		0	0	True	True	0.9997009634971619	18					non-mobilizable	plasmid	1361.0	88.979	96.0	0.39916963226571767	LN852922.1		Uncultured prokaryote from Rat gut metagenome metamobilome, plasmid pRGRH0249	False	True
MON0047_000000011374	3340	0.9869670865981116	3	2	1	2	1	True	130972	backbone	False	SPA0046_000000008155	0.4849889428305534	PS1129	0	0	True	True	1.0	1					non-mobilizable	plasmid	1516.0	98.615	96.0	0.44928825622775803	LN852922.1		Uncultured prokaryote from Rat gut metagenome metamobilome, plasmid pRGRH0249	False	True
ENG0204_000000007195	3329	0.9869670865981116	3	2	1	2	1	True	130972	backbone	False	SPA0046_000000008155	0.5463656653495643	PS1129	0	0	False	True	1.0	0					non-mobilizable	plasmid	2179.0	99.35799999999999	97.0	0.6456109134045077	LN852922.1		Uncultured prokaryote from Rat gut metagenome metamobilome, plasmid pRGRH0249	False	True
MON0041_000000016953	3305	0.9869670865981116	4	2	1	2	1	True	130972	backbone	False	SPA0046_000000008155	0.5507268538898402	PS1129	0	0	True	True	1.0	6					non-mobilizable	plasmid	1853.0	99.191	100.0	0.548932384341637	LN852922.1		Uncultured prokaryote from Rat gut metagenome metamobilome, plasmid pRGRH0249	False	True
ISR0177_000000008192	3270	0.9869670865981116	3	2	1	2	1	True	130972	backbone	False	SPA0046_000000008155	0.5448678973660839	PS1129	0	0	True	True	0.9966360926628113	10					non-mobilizable	plasmid	2187.0	99.36	99.0	0.6479833926453143	LN852922.1		Uncultured prokaryote from Rat gut metagenome metamobilome, plasmid pRGRH0249	False	True
AST0010_000000008756	3218	0.9869670865981116	3	2	1	2	1	True	130972	backbone	False	SPA0046_000000008155	0.4816313772198566	PS1129	0	0	False	True	0.9959602355957031	0					non-mobilizable	plasmid	2187.0	99.588	99.0	0.6479833926453143	LN852922.1		Uncultured prokaryote from Rat gut metagenome metamobilome, plasmid pRGRH0249	False	True
CHI0117_000000004664	3212	0.9869670865981116	3	2	1	2	1	True	130972	backbone	False	SPA0046_000000008155	0.4079104846211464	PS1129	0	0	True	True	1.0	1					non-mobilizable	plasmid	2103.0	97.955	97.0	0.6227758007117438	LN852922.1		Uncultured prokaryote from Rat gut metagenome metamobilome, plasmid pRGRH0249	False	True
ISR0346_000000006335	3205	0.9869670865981116	3	2	1	2	1	True	130972	backbone	False	SPA0046_000000008155	0.7183007916148173	PS1129	0	0	False	True	0.9993759989738464	0					non-mobilizable	plasmid	2187.0	99.45100000000001	100.0	0.6479833926453143	LN852922.1		Uncultured prokaryote from Rat gut metagenome metamobilome, plasmid pRGRH0249	False	True
ISR0095_000000009335	3131	0.9869670865981116	3	2	1	2	1	True	130972	backbone	False	SPA0046_000000008155	0.47082769641643507	PS1129	0	0	True	True	0.997125506401062	1					non-mobilizable	plasmid	2379.0	99.538	99.0	0.7049228944246738	LN852922.1		Uncultured prokaryote from Rat gut metagenome metamobilome, plasmid pRGRH0249	False	True
SPA0105_000000008761	3039	0.9869670865981116	3	2	1	2	1	True	130972	backbone	False	SPA0046_000000008155	0.29118990611461093	PS1129	0	0	False	True	0.9963803887367249	0					non-mobilizable	plasmid	2092.0	99.76100000000001	99.0	0.6198102016607354	LN852922.1		Uncultured prokaryote from Rat gut metagenome metamobilome, plasmid pRGRH0249	False	True
AUS0014_000000010371	2956	0.9869670865981116	4	2	1	2	1	True	130970	fragment	False	AUS0014_000000010371	1.0		0	0	False	False	1.0	0					non-mobilizable	plasmid	1515.0	98.74600000000001	97.0	0.4489916963226572	LN852922.1		Uncultured prokaryote from Rat gut metagenome metamobilome, plasmid pRGRH0249	False	True
SPA0075_000000006892	2622	0.9869670865981116	3	2	1	2	1	True	130969	fragment	False	SPA0075_000000006892	0.9950400610454024		0	0	False	False	0.9908466935157776	0					non-mobilizable	plasmid	1604.0	97.569	100.0	0.4753855278766311	LN852922.1		Uncultured prokaryote from Rat gut metagenome metamobilome, plasmid pRGRH0249	False	True
USA0047_01_000000013660	2621	0.9869670865981116	3	2	1	2	1	True	130969	fragment	False	SPA0075_000000006892	0.9948512585812357		0	0	False	False	0.9965661764144897	0					non-mobilizable	plasmid	1592.0	96.671	99.0	0.4718268090154211	LN852922.1		Uncultured prokaryote from Rat gut metagenome metamobilome, plasmid pRGRH0249	False	True
MON0089_000000010555	2348	0.9869670865981116	3	2	1	2	1	True	81015	fragment	False	MON0089_000000010555	1.0		0	0	False	False	1.0	0					non-mobilizable	plasmid	1329.0	94.65799999999999	100.0	0.39383155397390274	LN852922.1		Uncultured prokaryote from Rat gut metagenome metamobilome, plasmid pRGRH0249	False	True
ISR0346_000000000245	35911	0.9869626270640822	31	11	7	9	7	False	66783	maximal	True	ISR0346_000000000245	1.0	PS306	1	1	False	True	1.0	0					non-mobilizable	no_good_hit	9224.0	97.322	38.0	0.3194208721554501	MK232877.1	viruses	Uncultured human fecal virus clone C.comes_S11.P07_1_c1 sequence	True	True
CHI0111_000000016118	1871	0.986959965848294	4	3	1	3	3	False	82529	maximal	True	CHI0111_000000016118	1.0		1	1	False	False	0.9989310503005981	0					non-mobilizable	no_good_hit	259.0	78.764	14.0	0.0020538048154822787	NZ_JNJN01000002.1	firmicutes	Agathobaculum desmolans ATCC 43058 T363DRAFT_scaffold00002.2_C, whole genome shotgun sequence	True	False
ISR0220_000000000952	12828	0.9869573457957909	13	12	7	10	12	False	114193	maximal	True	ISR0220_000000000952	1.0		3	2	False	False	0.9992204308509827	0	IncFIB				non-mobilizable	chromosome	4867.0	99.445	100.0	0.0009347182036177825	CP027851.1	enterobacteria	Escherichia coli strain C4435 chromosome	False	True
TAN0018_000000005687	1838	0.9869568427163836	3	3	3	2	2	False	2421	fragment	False	TAN0018_000000005687	1.0		0	0	False	False	0.9972796440124512	0					non-mobilizable	other	1839.0	92.65899999999999	100.0	0.15551981036234339	NZ_JNJN01000062.1	firmicutes	Agathobaculum desmolans ATCC 43058 T363DRAFT_scaffold00060.60_C, whole genome shotgun sequence	False	False
ISR0396_000000001168	14414	0.9869562610877364	18	12	10	12	7	False	123927	fragment	False	SPA0145_000000000420	0.15684329019280174		0	0	False	True	1.0	0					non-mobilizable	other	14414.0	99.993	100.0	0.143830831869711	NZ_SPGG01000016.1	CFB group bacteria	Parabacteroides merdae strain 1001175st1_A1 NODE_16_length_100208_cov_48.2665, whole genome shotgun sequence	False	True
AUS0004_000000001316	14414	0.9869562610877364	18	12	10	12	7	False	123927	fragment	False	SPA0145_000000000420	0.1568289944445669		0	0	False	True	1.0	0					non-mobilizable	plasmid	14414.0	99.986	100.0	0.1466240755246747	CP021638.1	other sequences	Unidentified plasmid plasmid apr34_000136F, complete sequence	False	True
AST0025_000000001769	14402	0.9869562610877364	18	12	10	12	7	False	123927	fragment	False	SPA0145_000000000420	0.15680542891297633		0	0	False	True	0.9999305605888367	0					non-mobilizable	other	14402.0	100.0	100.0	0.14371108095162063	NZ_SPGG01000016.1	CFB group bacteria	Parabacteroides merdae strain 1001175st1_A1 NODE_16_length_100208_cov_48.2665, whole genome shotgun sequence	False	True
DEN0062_000000000783	14394	0.9869562610877364	18	12	10	12	7	False	123927	fragment	False	SPA0145_000000000420	0.1567659133651762		0	0	False	True	1.0	0					non-mobilizable	other	14394.0	100.0	100.0	0.14363124700622704	NZ_SPGG01000016.1	CFB group bacteria	Parabacteroides merdae strain 1001175st1_A1 NODE_16_length_100208_cov_48.2665, whole genome shotgun sequence	False	True
MAD0047_000000013765	3035	0.9869528091359108	3	1	1	1	1	False	19923	fragment	False	MAD0047_000000013765	1.0		0	0	False	False	0.9950576424598694	0					non-mobilizable	no_good_hit								True	False
ISR0038_000000004760	5726	0.9869475846385052	6	4	3	3	4	False	61373	fragment	False	ISR0038_000000004760	0.9740908234407386		0	0	False	False	0.998428225517273	0					non-mobilizable	no_good_hit	1370.0	92.84700000000001	24.0	0.21887647725433057	MK233418.1	viruses	Uncultured human fecal virus clone F.prausnitziiC_S03.O12_c1 sequence	True	False
ISR0371_000000003615	4173	0.986947539644828	6	5	2	3	4	True	132470	backbone	False	CAN0001_000000008257	0.01711763416210386	PS1164|PS386|PS459|PS744|PS745	0	0	True	True	1.0	46	rep_cluster_870				non-mobilizable	plasmid	2872.0	99.896	100.0	0.5128709331426529	CP036541.1	CFB group bacteria	Bacteroides fragilis strain DCMOUH0017B plasmid pBFO17_2, complete sequence	False	True
ISR0155_000000005872	4172	0.986947539644828	7	5	2	3	4	True	132470	backbone	False	CAN0001_000000008257	0.017118775799280592	PS1164|PS386|PS459|PS744|PS745	0	0	True	True	1.0	40	rep_cluster_870				non-mobilizable	plasmid	2865.0	99.93	100.0	0.5119771183410797	CP036541.1	CFB group bacteria	Bacteroides fragilis strain DCMOUH0017B plasmid pBFO17_2, complete sequence	False	True
ISR0154_000000005785	4092	0.986947539644828	6	5	2	3	4	True	132470	backbone	False	CAN0001_000000008257	0.01711969215275901	PS1164|PS386|PS459|PS744|PS745	0	0	True	True	1.0	18	rep_cluster_870				non-mobilizable	plasmid	2139.0	100.0	100.0	0.3821952091526636	DQ859906.2	CFB group bacteria	Bacteroides fragilis strain P35 plasmid pBFP35, complete sequence	False	True
ISR0841_000000000546	15612	0.9869462432252756	15	10	7	8	9	False	24472	fragment	False	ISR0336_000000000317	0.9627583749109052		0	0	False	False	1.0	0					non-mobilizable	no_good_hit	3298.0	94.027	42.0	0.053155985489721884	CP021620.1	other sequences	Unidentified plasmid plasmid FA1-2_000250F, complete sequence	True	False
DEN0079_000000017349	3039	0.9869417138367732	3	3	3	3	2	True	69614	fragment	False	DEN0079_000000017349	1.0		0	0	False	False	0.9940770268440247	0					non-mobilizable	no_good_hit	77.0	87.01299999999999	3.0	0.00017175087421194974	NZ_LT854636.1	firmicutes	Haloimpatiens massiliensis strain Mt13, whole genome shotgun sequence	True	True
ISR0185_000000011202	2889	0.9869341838451388	2	2	2	2	1	False	131989	fragment	False	ENG0120_000000007180	0.9689354953890836		0	0	False	False	1.0	0					non-mobilizable	chromosome	987.0	98.075	100.0	0.0003320656910805674	NZ_CP029256.1	firmicutes	Christensenella minuta strain DSM 22607 chromosome, complete genome	False	False
FIJ0028_000000002414	11502	0.9869341232032474	10	6	4	3	6	True	132596	backbone	False	ISR0120_000000000296	0.031133263443059774	PS1169|PS902	0	0	False	True	0.9987828135490417	0		MOBB	MPF_T		conjugative	plasmid	11481.0	99.97399999999999	99.0	0.36958691522586046	CP021624.1	other sequences	Unidentified plasmid plasmid ES_ALL_5057, complete sequence	False	True
ISR0366_000000000934	11500	0.9869341232032474	10	6	4	3	6	True	132596	backbone	False	ISR0120_000000000296	0.03104423435262169	PS1169|PS902	0	0	False	True	1.0	0		MOBB	MPF_T		conjugative	plasmid	11500.0	99.574	100.0	0.3702308509610741	CP021624.1	other sequences	Unidentified plasmid plasmid ES_ALL_5057, complete sequence	False	True
ISR0346_000000001253	11456	0.9869341232032474	10	6	4	3	6	True	132596	backbone	False	ISR0120_000000000296	0.031095278186712687	PS1169|PS902	0	0	False	True	0.9997381567955017	0		MOBB	MPF_T		conjugative	plasmid	11456.0	99.97399999999999	100.0	0.36878199555684343	CP021624.1	other sequences	Unidentified plasmid plasmid ES_ALL_5057, complete sequence	False	True
ISR0246_000000000910	11448	0.9869341232032474	11	6	4	3	6	True	132596	backbone	False	ISR0120_000000000296	0.029021014923880352	PS1169|PS902	0	0	False	True	1.0	0		MOBB	MPF_T		conjugative	plasmid	11204.0	99.92	98.0	0.36063620850639105	CP021624.1	other sequences	Unidentified plasmid plasmid ES_ALL_5057, complete sequence	False	True
ISR0300_000000000335	11307	0.9869341232032474	10	6	4	3	6	True	132596	backbone	False	ISR0120_000000000296	0.030861819751015727	PS1169|PS902	0	0	False	True	1.0	0		MOBB	MPF_T		conjugative	plasmid	11307.0	99.965	100.0	0.3640168711162626	CP021624.1	other sequences	Unidentified plasmid plasmid ES_ALL_5057, complete sequence	False	True
ISR0009_000000002094	11280	0.9869341232032474	10	6	4	3	6	True	132596	backbone	False	ISR0120_000000000296	0.030817607778953267	PS1169|PS902	0	0	False	True	0.9997340440750122	0		MOBB	MPF_T		conjugative	plasmid	11280.0	99.973	100.0	0.3631475578737242	CP021624.1	other sequences	Unidentified plasmid plasmid ES_ALL_5057, complete sequence	False	True
ISR0283_000000001009	11222	0.9869341232032474	10	6	4	3	6	True	132596	backbone	False	ISR0120_000000000296	0.0268693178273688	PS1169|PS902	0	0	False	True	1.0	0		MOBB	MPF_T		conjugative	plasmid	10936.0	99.91799999999999	99.0	0.3520074696545285	CP021624.1	other sequences	Unidentified plasmid plasmid ES_ALL_5057, complete sequence	False	True
SPA0074_000000013539	1602	0.9869340527245808	3	3	3	3	1	False	82135	fragment	False	SPA0074_000000013539	1.0		0	0	False	False	0.9993757605552673	0					non-mobilizable	no_good_hit	934.0	78.158	58.0	0.02060525144637294	NZ_RCXZ01000048.1	CFB group bacteria	Bacteroides xylanisolvens strain bq_0049 Scaffold_0048, whole genome shotgun sequence	True	False
MAD0090_000000001392	8297	0.9869309015752884	6	5	4	5	4	True	100148	maximal	True	MAD0090_000000001392	1.0		2	2	False	False	1.0	0					non-mobilizable	no_good_hit	1307.0	79.801	47.0	0.0003426207236139116	CP045695.1	firmicutes	[Clostridium] scindens strain BL389WT3D chromosome, complete genome	True	True
ISR0087_000000019063	1868	0.986929343516243	3	2	2	1	1	False	33836	fragment	False	ISR0087_000000019063	1.0		0	0	False	False	0.9994646906852722	0					non-mobilizable	no_good_hit								True	False
MAD0112_000000025577	1142	0.9869257144994688	1	1	1	1	1	False	14416	fragment	False	MAD0112_000000025577	1.0		0	0	False	False	0.9290717840194702	0					non-mobilizable	no_good_hit	174.0	85.057	15.0	3.2404944384537656e-05	CP050009.1	enterobacteria	Citrobacter sp. Y3 chromosome, complete genome	True	False
ENG0089_000000005663	3860	0.9869244466286194	10	4	2	3	3	False	66275	fragment	False	ENG0089_000000005663	1.0		0	0	False	False	0.9997409582138062	0					non-mobilizable	no_good_hit								True	False
AST0039_000000006347	2724	0.9869216672627859	4	3	2	3	2	False	116661	maximal	True	AST0039_000000006347	1.0		1	1	True	True	0.9933920502662659	14					non-mobilizable	other	2621.0	93.85700000000001	99.0	0.9140761439049948	LC219417.1	monocots	Dioscorea rotundata mitochondrial DNA, contig: TDr_Mt_scaffold44_size2863, cultivar: TDr96_F1	False	True
MON0106_000000000043	77897	0.9869140143167492	100	23	11	20	9	True	17093	maximal	True	MON0106_000000000043	1.0		3	1	False	False	1.0	0					non-mobilizable	no_good_hit	103.0	90.291	0.0	0.2318181818181818	MK379290.1	viruses	Porcine rotavirus C isolate PoRVC_VP1_VIRES_HeB02_C3 VP1 gene, partial cds	True	True
FIJ0125_000000011223	1708	0.9869066762172132	3	2	2	1	1	False	43995	fragment	False	FIJ0125_000000011223	1.0		0	0	False	False	1.0	0					non-mobilizable	no_good_hit	907.0	76.406	53.0	0.0003243501142284359	LR699001.1	verrucomicrobia	Akkermansia muciniphila isolate MGYG-HGUT-02454 genome assembly, chromosome: 1	True	False
ISR0399_000000001510	7591	0.9869042318808738	12	8	7	8	4	False	115943	fragment	False	ISR0399_000000001510	1.0		0	0	False	False	0.9998682737350464	0					non-mobilizable	no_good_hit	1467.0	95.16	19.0	0.004791417965364426	NZ_GG663520.1	firmicutes	Butyrivibrio crossotus DSM 2876 Scfld16, whole genome shotgun sequence	True	False
USA0018_01_000000001160	19456	0.9868986642068841	14	8	6	6	5	False	27828	fragment	False	USA0073_01_000000001157	0.9755684778236139		0	0	False	False	1.0	0					non-mobilizable	no_good_hit	685.0	91.679	5.0	0.008634023886198241	NZ_DS499669.1	CFB group bacteria	Bacteroides stercoris ATCC 43183 Scfld_02_8, whole genome shotgun sequence	True	False
FIJ0153_000000004781	5873	0.9868972196447916	14	6	3	6	4	False	50735	fragment	False	FIJ0153_000000004781	1.0		0	0	False	False	0.9982972741127014	0					non-mobilizable	no_good_hit	87.0	90.805	1.0	0.0003264798177858523	NZ_PYLP01000003.1	firmicutes	Faecalibacillus faecis strain SNUG30370 scaffold_2, whole genome shotgun sequence	True	False
MON0097_000000026557	1396	0.9868957473690279	2	2	2	2	1	False	94364	fragment	False	MON0097_000000026557	1.0		0	0	False	False	0.9792263507843018	0					non-mobilizable	other	1341.0	99.553	96.0	0.0004228364500166295	NZ_KE150238.1	d-proteobacteria	Bilophila wadsworthia 3_1_6 acCls-supercont2.1, whole genome shotgun sequence	False	False
CHI0175_000000000551	21939	0.9868904658681062	29	19	16	16	13	False	123930	maximal	True	CHI0175_000000000551	1.0	PS902	13	6	False	True	1.0	0					non-mobilizable	no_good_hit	9459.0	99.08	77.0	0.096175952959847	CP021638.1	other sequences	Unidentified plasmid plasmid apr34_000136F, complete sequence	True	True
MON0102_000000018041	2522	0.9868893714003892	3	2	2	1	1	False	8955	maximal	True	MON0102_000000018041	1.0		0	0	False	False	0.9662966132164001	0					non-mobilizable	no_good_hit	1139.0	99.649	45.0	0.0006811560978733924	NZ_JH370371.1	CFB group bacteria	Alistipes indistinctus YIT 12060 supercont1.1, whole genome shotgun sequence	True	False
MAD0068_000000001615	11013	0.9868841775738798	13	11	8	9	10	True	16490	maximal	True	MAD0068_000000001615	1.0		4	1	False	False	0.9999092221260071	0					non-mobilizable	no_good_hit	7274.0	99.73899999999999	88.0	0.052840004941034566	CP056561.1	enterobacteria	Enterobacter cloacae strain RHBSTW-00399 plasmid pRHBSTW-00399_2, complete sequence	True	True
ENG0161_000000005629	3828	0.9868832181353928	7	4	3	2	2	False	68578	fragment	False	USA0069_01_000000014863	0.757071793228388		0	0	False	False	1.0	0					non-mobilizable	no_good_hit	736.0	99.86399999999999	19.0	0.00020410883582984822	FP929062.1	firmicutes	Clostridiales sp. SS3/4 draft genome	True	False
ISR0315_000000000038	98467	0.9868829135588152	94	13	4	11	3	True	127415	maximal	False	SPA0046_000000000019	0.922155976407918		0	0	True	True	1.0	74					non-mobilizable	virus	24395.0	97.12200000000001	97.0	0.2493836758492998	MK238400.1	viruses	CrAssphage ZA, complete genome	False	True
ISR0370_000000005358	4717	0.9868775744204376	6	5	4	4	5	True	123628	fragment	False	USA0108_01_000000001009	0.03779404894685356		0	0	False	True	1.0	0	rep_cluster_1702				non-mobilizable	plasmid	2214.0	99.09700000000001	91.0	0.06698347357588232	AY171301.1	CFB group bacteria	Bacteroides thetaiotaomicron VPI-5482 plasmid p5482, complete sequence	False	True
ENG0076_000000001034	12351	0.9868766953811028	13	8	6	7	5	False	123888	fragment	False	SPA0082_000000000937	0.036066363113326734		0	0	False	False	0.9998380541801453	0					non-mobilizable	no_good_hit	7855.0	99.949	74.0	0.0798990834087834	CP021638.1	other sequences	Unidentified plasmid plasmid apr34_000136F, complete sequence	True	False
ENG0096_000000015497	2146	0.9868716362048249	3	1	1	1	1	False	99027	fragment	False	ENG0096_000000015497	0.7426905781052673		0	0	False	False	0.99767005443573	0					non-mobilizable	no_good_hit	561.0	77.184	26.0	0.00012539580175762737	NC_016048.1	firmicutes	Oscillibacter valericigenes Sjm18-20, complete genome	True	False
USA0011_01_000000027123	1333	0.9868716362048249	2	1	1	1	1	False	99016	fragment	False	CAN0009_000000019077	0.787957462985378		0	0	False	False	0.9969992637634277	0					non-mobilizable	no_good_hit	561.0	77.54	41.0	0.00012539580175762737	NC_016048.1	firmicutes	Oscillibacter valericigenes Sjm18-20, complete genome	True	False
MAD0098_000000008697	4788	0.9868713848880608	4	4	4	2	2	False	60636	maximal	True	MAD0098_000000008697	1.0		1	1	False	False	1.0	0					non-mobilizable	no_good_hit	1822.0	85.016	38.0	0.005798909306081978	NZ_FOZC01000003.1	firmicutes	[Clostridium] aminophilum strain F, whole genome shotgun sequence	True	False
ISR0045_000000004277	5625	0.9868689103589156	7	6	3	3	6	False	98150	fragment	False	ISR0045_000000004277	1.0		0	0	False	True	0.9983999729156494	0	rep_cluster_2131	MOBQ			mobilizable	other	3040.0	99.145	100.0	0.4024374089283349	LM997247.1	enterobacteria	Escherichia coli genome assembly FHI99, scaffold scaffold-8_contig-24.0_1_7549_[organism:Escherichia	False	True
AST0047_000000009548	2295	0.9868667436505032	5	3	2	2	2	False	115371	fragment	False	AST0047_000000009548	1.0		0	0	False	False	0.9938997626304626	0					non-mobilizable	no_good_hit	658.0	86.626	29.0	0.0001175681450995533	CP046428.1	CFB group bacteria	Phocaeicola dorei strain JR05 chromosome, complete genome	True	False
FIJ0062_000000022858	1298	0.9868657663446312	3	3	3	2	1	False	45687	fragment	False	FIJ0062_000000022858	1.0		0	0	False	False	1.0	0					non-mobilizable	no_good_hit	184.0	77.17399999999999	14.0	0.0003885347706241811	NZ_FOWI01000003.1	firmicutes	Eubacterium callanderi strain NLAE-zl-G225, whole genome shotgun sequence	True	False
ISR0157_000000000223	57640	0.9868643756674712	96	33	14	27	16	True	52644	maximal	True	ISR0157_000000000223	1.0		1	1	False	False	0.9994621872901917	0					non-mobilizable	no_good_hit	7192.0	89.085	52.0	0.1268918583631659	MK415407.1	viruses	Phage FAKO27_000271F, complete genome	True	True
DEN0028_000000007839	3406	0.986863689656537	8	6	6	5	5	False	125080	fragment	False	ENG0060_000000005592	0.18531517333417716		0	0	False	False	1.0	0					non-mobilizable	no_good_hit	258.0	74.031	8.0	0.0008449020347779043	NZ_FMJR01000132.1	firmicutes	Robinsoniella peoriensis isolate 6600698, whole genome shotgun sequence	True	False
DEN0078_000000031953	1128	0.9868619586337264	3	1	1	1	1	False	69655	fragment	False	MON0024_000000046477	0.9493462284789469		0	0	False	False	0.9893617033958435	0					non-mobilizable	other	1114.0	97.846	99.0	0.03052827911569477	NZ_SPFY01000023.1	actinobacteria	Collinsella aerofaciens strain 1001271st1_C3 NODE_23_length_36458_cov_17.0262, whole genome shotgun sequence	False	False
FIJ0115_000000020888	1127	0.9868619586337264	2	1	1	1	1	False	94084	fragment	False	SPA0062_000000015646	0.09408890555460249		0	0	False	False	0.9991126656532288	0					non-mobilizable	chromosome	1082.0	97.874	96.0	0.0004682725814696735	LR699016.1	actinobacteria	Collinsella aerofaciens isolate MGYG-HGUT-02539 genome assembly, chromosome: 1	False	False
MON0038_000000031812	1117	0.9868619586337264	3	1	1	1	1	False	69655	fragment	False	MON0024_000000046477	0.9419847164235051		0	0	False	False	0.9892569184303284	0					non-mobilizable	other	1118.0	96.869	100.0	0.030610565582313894	NZ_SPFY01000023.1	actinobacteria	Collinsella aerofaciens strain 1001271st1_C3 NODE_23_length_36458_cov_17.0262, whole genome shotgun sequence	False	False
ISR0290_000000007803	1899	0.9868615730838268	2	2	1	2	1	False	115533	fragment	False	ISR0290_000000007803	1.0		0	0	False	False	1.0	0					non-mobilizable	chromosome	1585.0	86.94	92.0	0.0004917082543632016	LR699012.1	firmicutes	Anaerostipes hadrus isolate MGYG-HGUT-02528 genome assembly, chromosome: 1	False	False
ISR0061_000000000149	16392	0.9868582940177651	24	13	8	9	8	False	123909	fragment	False	ISR0071_000000000283	0.9829020507126013		0	0	False	False	0.9998779892921448	0					non-mobilizable	no_good_hit	5779.0	98.40799999999999	47.0	0.058739152992400734	CP021638.1	other sequences	Unidentified plasmid plasmid apr34_000136F, complete sequence	True	False
ISR0071_000000000283	16342	0.9868582940177651	25	13	8	9	8	False	123909	fragment	False	ISR0071_000000000283	0.987162092818543		0	0	False	False	1.0	0					non-mobilizable	no_good_hit	5779.0	98.40799999999999	47.0	0.058739152992400734	CP021638.1	other sequences	Unidentified plasmid plasmid apr34_000136F, complete sequence	True	False
ISR0853_000000000573	15991	0.9868582940177651	24	13	8	9	8	False	123909	fragment	False	ISR0071_000000000283	0.9843610615567358		0	0	False	False	1.0	0					non-mobilizable	no_good_hit	5779.0	98.40799999999999	48.0	0.058739152992400734	CP021638.1	other sequences	Unidentified plasmid plasmid apr34_000136F, complete sequence	True	False
ISR0803_000000000497	15544	0.9868582940177651	24	13	8	9	8	False	123909	fragment	False	ISR0071_000000000283	0.9790383934960825		0	0	False	False	1.0	0					non-mobilizable	no_good_hit	5779.0	98.40799999999999	50.0	0.058739152992400734	CP021638.1	other sequences	Unidentified plasmid plasmid apr34_000136F, complete sequence	True	False
ENG0191_000000007026	3946	0.9868535112153458	4	2	2	2	1	False	94862	fragment	False	ENG0191_000000007026	1.0		0	0	False	False	0.9979726076126099	0					non-mobilizable	no_good_hit	33.0	100.0	1.0	6.491543749961963e-05	NZ_CZBD01000001.1	firmicutes	Flavonifractor plautii strain 2789STDY5834932, whole genome shotgun sequence	True	False
ISR0347_000000000022	73387	0.98685099885367	70	41	26	37	24	True	105280	maximal	False	ISR0170_000000000114	0.9857144425447679		0	0	False	True	1.0	0					non-mobilizable	no_good_hit	5734.0	77.433	13.0	0.04754176531115889	NZ_LT669939.1	CFB group bacteria	Parabacteroides timonensis strain Marseille-P3236T, whole genome shotgun sequence	True	True
USA0055_01_000000017515	1512	0.9868488431709116	3	2	1	2	1	False	1029	fragment	False	USA0055_01_000000017515	1.0		0	0	False	False	1.0	0					non-mobilizable	no_good_hit	136.0	80.14699999999999	9.0	0.0005479207422499655	NZ_KQ959848.1	firmicutes	Lachnoanaerobaculum saburreum strain DNF00896 Scaffold565, whole genome shotgun sequence	True	False
DEN0052_000000006596	5273	0.9868477203500414	11	8	7	7	7	False	72343	fragment	False	DEN0052_000000006596	1.0		0	0	False	False	1.0	0					non-mobilizable	no_good_hit	425.0	80.235	8.0	0.0013351303409159057	NZ_AAXG02000028.1	firmicutes	Pseudoflavonifractor capillosus ATCC 29799 B_capillosus-2.0.1_Cont255, whole genome shotgun sequence	True	False
MAD0061_000000007210	2350	0.9868473152434972	4	4	4	4	3	False	127435	fragment	False	MAD0061_000000007210	1.0		0	0	False	True	0.9923404455184937	0					non-mobilizable	no_good_hit	1225.0	98.449	73.0	0.01886065611661556	CP043526.1	firmicutes	Lactococcus lactis subsp. lactis bv. diacetylactis strain SD96 plasmid pSD96_02, complete sequence	True	True
CHI0154_000000013322	2381	0.9868459430177252	3	3	2	3	3	False	79180	fragment	False	CHI0154_000000013322	1.0		0	0	False	False	0.9995800256729126	0					non-mobilizable	no_good_hit	54.0	88.889	2.0	5.540038801177415e-05	NZ_FOOT01000002.1	CFB group bacteria	Pontibacter chinhatensis strain LP51, whole genome shotgun sequence	True	False
ENG0136_000000006092	1876	0.9868439972254308	3	3	2	3	3	True	58030	fragment	False	ISR0293_000000016481	0.4861518409905507		0	0	False	False	0.9994669556617737	0					non-mobilizable	plasmid	1876.0	100.0	100.0	0.014464021229326092	CP054233.1	enterobacteria	Escherichia coli strain EcPF7 plasmid p1, complete sequence	False	True
CHI0093_000000000442	9970	0.9868343224740822	16	13	5	8	12	True	127656	backbone	False	CHI0163_000000000902	0.974962923425915	PS1016|PS1018	0	0	True	True	1.0	20	rep_cluster_1097				non-mobilizable	no_good_hit	2900.0	99.931	74.0	0.3510110182830851	NZ_JH992951.1	CFB group bacteria	Bacteroides oleiciplenus YIT 12058 supercont1.12, whole genome shotgun sequence	True	True
CHI0151_000000004789	5061	0.9868325566802504	9	6	4	5	4	True	104887	fragment	False	USA0081_01_000000005580	0.7002281949948865		0	0	False	False	0.9990120530128479	0					non-mobilizable	no_good_hit	1690.0	96.805	74.0	0.13602258975393303	CP021593.1	other sequences	Unidentified plasmid plasmid FAKO27_001080F, complete sequence	True	True
SPA0026_000000014554	2166	0.9868276043168684	3	1	1	1	1	False	7523	fragment	False	SPA0026_000000014554	1.0		0	0	False	False	1.0	0					non-mobilizable	chromosome	2033.0	89.031	93.0	0.000385108306227291	CP027227.1	bacteria	Victivallales bacterium CCUG 44730 chromosome, complete genome	False	False
FIJ0026_000000013656	2366	0.986825355818832	4	4	4	4	3	False	88543	maximal	True	FIJ0026_000000013656	1.0		0	0	False	False	1.0	0					non-mobilizable	no_good_hit	1387.0	99.78399999999999	59.0	0.0002795886939657659	CP054371.1	enterobacteria	Escherichia coli strain SCU-316 chromosome, complete genome	True	False
CAN0008_000000002992	9032	0.9868215646410832	15	7	4	5	5	True	104924	maximal	True	CAN0008_000000002992	1.0		2	1	False	False	1.0	0					non-mobilizable	no_good_hit	3325.0	98.165	60.0	0.2680112948769665	CP021593.1	other sequences	Unidentified plasmid plasmid FAKO27_001080F, complete sequence	True	True
CHI0177_000000002112	6960	0.9868215646410832	11	7	4	5	5	True	104915	fragment	False	CHI0177_000000002112	1.0		0	0	False	False	1.0	0					non-mobilizable	no_good_hit	3078.0	96.134	81.0	0.24687373941105284	CP021593.1	other sequences	Unidentified plasmid plasmid FAKO27_001080F, complete sequence	True	True
AST0029_000000002075	13294	0.9868206615634136	14	13	7	8	9	True	118483	maximal	True	AST0029_000000002075	1.0		4	3	False	False	0.9966902136802673	0					non-mobilizable	no_good_hit	5705.0	98.66799999999999	54.0	0.002729171701413398	AP009256.1	high GC Gram+	Bifidobacterium adolescentis ATCC 15703 DNA, complete genome	True	True
ENG0210_000000002763	6807	0.9868133076172356	10	7	5	5	5	False	93937	fragment	False	ENG0210_000000002763	1.0		0	0	False	False	0.9998530745506287	0					non-mobilizable	no_good_hit								True	False
ISR0056_000000000011	139991	0.9868128271708207	174	52	25	38	25	True	99784	backbone	False	ISR0167_000000000019	0.9370421789785776	PS562	0	0	False	True	1.0	0					non-mobilizable	no_good_hit	4242.0	74.517	3.0	0.001307546187210251	FP929046.1	firmicutes	Faecalibacterium prausnitzii SL3/3 draft genome	True	True
MAD0048_000000018278	1308	0.9868120808852364	2	2	2	1	1	False	69656	fragment	False	MAD0048_000000018278	1.0		0	0	False	False	0.9908257126808167	0					non-mobilizable	chromosome	1050.0	95.14299999999999	100.0	0.0004315922211267687	CP048433.1	actinobacteria	Collinsella aerofaciens ATCC 25986 strain JCM 10188 chromosome, complete genome	False	False
DEN0067_000000007073	4365	0.9868108343910338	11	6	3	3	6	True	132228	backbone	False	CHI0133_000000003968	0.9693224700132061	PS1143|PS1146|PS778	0	0	True	True	1.0	277	rep_cluster_1019				non-mobilizable	other	4187.0	100.0	100.0	0.964516129032258	NZ_GL882589.1	CFB group bacteria	Bacteroides clarus YIT 12056 Scfld9, whole genome shotgun sequence	False	True
ISR0168_000000005982	4356	0.9868108343910338	10	6	3	3	6	True	132228	backbone	False	CHI0133_000000003968	0.9902636062860026	PS1143|PS1146|PS778	0	0	True	True	1.0	37	rep_cluster_1019				non-mobilizable	other	4356.0	99.977	100.0	0.7082452431289641	NZ_PDOH01000017.1	g-proteobacteria	Halomonas heilongjiangensis strain 9-2 1236, whole genome shotgun sequence	False	True
CHI0025_000000002715	4356	0.9868108343910338	10	6	3	3	6	True	132228	backbone	False	CHI0133_000000003968	0.9901556349296708	PS1143|PS1146|PS778	0	0	True	True	1.0	49	rep_cluster_1019				non-mobilizable	other	4356.0	99.977	100.0	0.7082452431289641	NZ_PDOH01000017.1	g-proteobacteria	Halomonas heilongjiangensis strain 9-2 1236, whole genome shotgun sequence	False	True
MAD0057_000000002667	5607	0.9868106547775336	10	5	1	5	4	False	18603	maximal	True	MAD0057_000000002667	1.0		3	1	False	False	1.0	0					non-mobilizable	no_good_hit	53.0	88.679	1.0	1.0215156738811212e-05	CP060287.1	firmicutes	Sporosarcina sp. resist chromosome, complete genome	True	False
ISR0842_000000012327	1826	0.9868095541840772	2	2	1	2	1	False	123305	fragment	False	ISR0842_000000012327	0.9983880422039859		0	0	False	False	0.9972617626190186	0					non-mobilizable	no_good_hit	39.0	100.0	2.0	1.6061724361366818e-05	NZ_CP026999.1	high GC Gram+	Bifidobacterium longum strain 51A chromosome, complete genome	True	False
AST0016_000000013863	1792	0.9868095541840772	2	2	1	2	1	False	123305	fragment	False	ISR0842_000000012327	0.9861279198837056		0	0	False	False	0.9709821343421936	0					non-mobilizable	no_good_hit	39.0	100.0	2.0	1.6061724361366818e-05	NZ_CP026999.1	high GC Gram+	Bifidobacterium longum strain 51A chromosome, complete genome	True	False
SPA0008_000000002033	10514	0.9868078606943698	16	9	6	9	6	True	125409	fragment	False	DEN0021_000000002110	0.666443898072417		0	0	False	False	0.9988586902618408	0					non-mobilizable	other	10516.0	98.62100000000001	100.0	0.003000834548242254	NZ_BFBT01000001.1	firmicutes	Lawsonibacter asaccharolyticus strain 3BBH22, whole genome shotgun sequence	False	True
DEN0012_000000001401	4541	0.9868053628947576	10	4	1	2	4	False	101011	maximal	True	DEN0012_000000001401	1.0		1	1	False	False	1.0	0					non-mobilizable	no_good_hit	1157.0	90.147	35.0	0.01939259034417632	NZ_CBYM010000017.1	firmicutes	Clostridium saudiense strain JCC, whole genome shotgun sequence	True	False
SPA0139_000000006496	3972	0.9867971243453438	6	5	2	4	3	True	84035	maximal	False	SPA0138_000000006026	0.9590760733115742		0	0	True	True	1.0	71		MOBQ			mobilizable	plasmid	3358.0	90.917	90.0	0.8303816413070592	CP056424.1	enterobacteria	Citrobacter sp. RHBSTW-00524 plasmid pRHBSTW-00524_4, complete sequence	False	True
SPA0138_000000006026	3972	0.9867971243453438	6	5	2	4	3	True	84035	maximal	True	SPA0138_000000006026	0.9590760733115742		2	1	True	True	1.0	78		MOBQ			mobilizable	plasmid	3358.0	90.917	90.0	0.8303816413070592	CP056424.1	enterobacteria	Citrobacter sp. RHBSTW-00524 plasmid pRHBSTW-00524_4, complete sequence	False	True
ISR0123_000000004103	4488	0.9867957445525116	6	3	1	3	0	True	116357	maximal	False	FIJ0122_000000003905	0.9848236878906125	PS169	0	0	True	True	1.0	55					non-mobilizable	no_good_hit	155.0	85.161	3.0	0.032996040475142985	LN852899.1		Uncultured prokaryote from Rat gut metagenome metamobilome, plasmid pRGRH0226	True	True
MAD0089_000000019044	1451	0.9867951112287874	3	2	2	2	2	False	15819	fragment	False	MAD0089_000000019044	1.0		0	0	False	False	0.9924190044403076	0					non-mobilizable	no_good_hit	308.0	93.506	21.0	0.00010333440258073463	NZ_CP030777.1	firmicutes	Faecalibacterium prausnitzii strain APC918/95b chromosome, complete genome	True	False
MAD0047_000000025183	1823	0.9867918927953696	2	2	2	2	1	True	17646	fragment	False	MAD0047_000000025183	1.0		0	0	False	False	0.9308831691741943	0					non-mobilizable	no_good_hit								True	True
FIJ0141_000000000070	114224	0.986788419715234	120	116	58	87	111	True	95704	maximal	True	FIJ0141_000000000070	1.0		1	1	False	False	1.0	0	IncFII,rep_cluster_2183	MOBF,MOBF	MPF_F		conjugative	no_good_hit	15971.0	95.39200000000001	59.0	0.09802957481592565	CP009275.1	enterobacteria	Klebsiella variicola strain DX120E plasmid pKV1, complete sequence	True	True
USA0116_01_000000001735	14806	0.9867877517578918	11	10	10	8	7	True	110976	fragment	False	ISR0215_000000001494	0.9693842015315594		0	0	False	False	1.0	0					non-mobilizable	no_good_hit	1604.0	99.37700000000001	20.0	0.0025546839595846126	NZ_DS499579.1	CFB group bacteria	Alistipes putredinis DSM 17216 Scfld_02_9, whole genome shotgun sequence	True	True
SPA0125_000000013170	2644	0.986786430786068	4	3	3	3	2	True	99823	fragment	False	SPA0125_000000013170	1.0		0	0	False	False	0.9996218085289001	0					non-mobilizable	no_good_hit	681.0	83.554	32.0	0.0001769898880657832	CP045695.1	firmicutes	[Clostridium] scindens strain BL389WT3D chromosome, complete genome	True	True
ISR0293_000000001827	16750	0.9867823476485256	23	21	10	15	16	True	118901	fragment	False	ISR0293_000000001827	1.0		0	0	False	False	1.0	0		MOBP	MPF_T		conjugative	plasmid	16750.0	99.713	100.0	0.45675948400469085	CP052790.1	enterobacteria	Salmonella enterica subsp. enterica serovar Infantis strain CVM N19S0552 plasmid pN19S0552-2, complete sequence	False	True
ISR0083_000000000439	32864	0.9867820112897324	48	26	19	22	21	True	125421	maximal	False	SPA0136_000000000618	0.9715031945198145		0	0	False	False	0.9996652603149414	0					non-mobilizable	other	31212.0	98.302	96.0	0.008907175630734666	NZ_BFBT01000001.1	firmicutes	Lawsonibacter asaccharolyticus strain 3BBH22, whole genome shotgun sequence	False	True
AST0153_000000030282	1165	0.9867814689068014	2	1	1	1	1	False	103194	fragment	False	AST0153_000000030282	1.0		0	0	False	False	1.0	0					non-mobilizable	no_good_hit	215.0	81.86	18.0	8.666326009197752e-05	NZ_CP011402.1	actinobacteria	Denitrobacterium detoxificans strain NPOH1 chromosome, complete genome	True	False
ENG0024_000000000761	25699	0.9867811892607794	30	5	4	4	3	True	66249	fragment	False	ENG0024_000000000761	1.0		0	0	False	False	0.9991828203201294	0					non-mobilizable	no_good_hit	42.0	97.619	0.0	2.373516190564405e-05	NZ_JH976465.1	CFB group bacteria	Parabacteroides johnsonii CL02T12C29 supercont1.1, whole genome shotgun sequence	True	True
MAD0045_000000026721	1577	0.9867798528954788	3	3	2	3	3	True	17833	fragment	False	MAD0045_000000026721	1.0		0	0	False	False	0.9917564988136292	0					non-mobilizable	plasmid	1558.0	99.87200000000001	99.0	0.018649610118940674	MG904991.1	enterobacteria	Escherichia coli strain 14OD0056 plasmid p14ODK88, complete sequence	False	True
FIJ0006_000000012348	2839	0.9867777952934604	3	3	2	2	2	True	51747	fragment	False	FIJ0006_000000012348	1.0		0	0	False	False	1.0	0					non-mobilizable	no_good_hit	107.0	79.439	4.0	0.00019708834813685815	NZ_FONX01000002.1	b-proteobacteria	Acidovorax wautersii strain DSM 27981, whole genome shotgun sequence	True	True
ISR0139_000000005400	4223	0.986766754232163	7	2	1	2	1	False	76514	fragment	False	ISR0139_000000005400	1.0		0	0	False	False	1.0	0					non-mobilizable	no_good_hit								True	False
ISR0182_000000010547	3372	0.986766754232163	7	2	1	2	1	False	76513	fragment	False	ISR0182_000000010547	1.0		0	0	False	False	1.0	0					non-mobilizable	no_good_hit	39.0	100.0	1.0	0.00036075721039740253	NZ_CYXX01000012.1	firmicutes	Roseburia inulinivorans strain 2789STDY5608887, whole genome shotgun sequence	True	False
ISR0177_000000012817	2290	0.986766754232163	4	2	1	2	1	False	29765	fragment	False	ISR0177_000000012817	1.0		0	0	False	False	1.0	0					non-mobilizable	no_good_hit								True	False
DEN0005_000000015824	2255	0.986766754232163	5	2	1	2	1	False	76512	fragment	False	DEN0005_000000015824	1.0		0	0	False	False	1.0	0					non-mobilizable	no_good_hit								True	False
ISR0087_000000001169	13762	0.9867660707496336	13	5	4	5	4	False	70862	maximal	False	ISR0157_000000001788	0.9944215025719046		0	0	False	False	1.0	0					non-mobilizable	no_good_hit	77.0	93.506	1.0	0.0001289536598236389	NZ_NTLB01000004.1	g-proteobacteria	Mangrovitalea sediminis strain M11-4 Scaffold3_1, whole genome shotgun sequence	True	False
ENG0199_000000000885	18346	0.986764172947818	23	14	10	11	10	False	123939	fragment	False	DEN0026_000000001328	0.9568992572444817		0	0	False	False	0.9997819662094116	0					non-mobilizable	no_good_hit	8828.0	98.958	66.0	0.0897567625306463	CP021638.1	other sequences	Unidentified plasmid plasmid apr34_000136F, complete sequence	True	False
FIJ0105_000000001854	13246	0.9867570491733648	10	5	4	3	3	True	43498	maximal	True	FIJ0105_000000001854	1.0		1	1	False	False	1.0	0					non-mobilizable	no_good_hit	68.0	100.0	1.0	1.8752006394714063e-05	CP060633.1	firmicutes	Lachnospiraceae bacterium sunii NSJ-8 chromosome, complete genome	True	True
MAD0088_000000001520	9410	0.9867462937026792	17	4	2	4	2	False	45847	maximal	True	MAD0088_000000001520	1.0		1	1	False	False	1.0	0					non-mobilizable	no_good_hit	34.0	94.118	0.0	1.0763388432097207e-05	NZ_CP022413.2	firmicutes	Blautia hansenii DSM 20583 chromosome, complete genome	True	False
ENG0011_000000005906	4282	0.9867430274034472	6	3	2	3	1	False	67224	maximal	True	ENG0011_000000005906	1.0		0	0	False	False	0.9957963824272156	0					non-mobilizable	no_good_hit	679.0	86.45100000000001	16.0	0.007123241548384381	NZ_VULP01000010.1	firmicutes	Anaerobutyricum soehngenii strain BSM-383-APC-4H seq10, whole genome shotgun sequence	True	False
ISR0016_000000002994	6233	0.9867395790062022	8	6	1	2	4	True	125137	maximal	True	ISR0016_000000002994	1.0	PS112|PS669|PS670	1	1	True	True	1.0	23	rep_cluster_233				non-mobilizable	no_good_hit	2527.0	94.18299999999999	70.0	0.2547718689394713	NZ_QIBZ01000026.1	actinobacteria	Slackia isoflavoniconvertens strain DSM 22006 DSM22006T_contig_026, whole genome shotgun sequence	True	True
MAD0075_000000000526	4153	0.986736539980896	3	3	2	3	2	False	98092	fragment	False	MAD0082_000000001879	0.9602611085661933		0	0	False	False	1.0	0	IncFIB				non-mobilizable	no_good_hit	3682.0	94.541	88.0	0.03154030245065662	CP010201.1	enterobacteria	Escherichia coli strain M10 plasmid A, complete sequence	True	True
AST0007_000000015418	1152	0.986736509361971	2	2	2	2	2	False	126592	maximal	True	AST0007_000000015418	1.0		2	1	False	False	1.0	0					non-mobilizable	no_good_hit								True	False
FIJ0159_000000002832	7049	0.9867337519600448	8	2	2	2	2	False	39416	maximal	True	FIJ0159_000000002832	1.0		2	1	False	False	0.9988650679588318	0					non-mobilizable	no_good_hit	369.0	92.141	5.0	0.00621288573095802	NZ_QRYH01000016.1	firmicutes	Holdemanella biformis strain AF15-5 AF15-5.Scaf16, whole genome shotgun sequence	True	False
FIJ0052_000000022274	1396	0.9867292555739312	3	2	1	2	2	False	46447	maximal	True	FIJ0052_000000022274	1.0		1	1	False	False	1.0	0					non-mobilizable	no_good_hit								True	False
FIJ0137_000000004327	2590	0.986728879018858	3	2	2	2	2	False	97498	fragment	False	FIJ0137_000000004327	1.0		0	0	False	False	1.0	0					non-mobilizable	no_good_hit	1041.0	95.965	66.0	0.00018997026417374535	CP036539.1	CFB group bacteria	Bacteroides fragilis strain DCMOUH0017B chromosome, complete genome	True	False
SPA0090_000000002261	11064	0.9867283720299896	16	9	6	9	6	True	125409	fragment	False	DEN0021_000000002110	0.8504429941141224		0	0	False	False	0.9991865754127502	0					non-mobilizable	other	11065.0	98.65299999999999	100.0	0.00315752640357657	NZ_BFBT01000001.1	firmicutes	Lawsonibacter asaccharolyticus strain 3BBH22, whole genome shotgun sequence	False	True
ENG0039_000000008366	2939	0.9867283692749104	5	3	1	3	0	True	64949	maximal	True	ENG0039_000000008366	1.0	PS89	1	1	True	True	1.0	19	rep_cluster_1839				non-mobilizable	no_good_hit	794.0	97.985	50.0	0.44948921679909193	HG796462.1	bacteria	Uncultured bacterium plasmid pRGI01332	True	True
ENG0192_000000006919	2887	0.9867283692749104	5	3	1	3	0	True	54655	maximal	True	ENG0192_000000006919	1.0		1	1	True	True	0.9927260279655457	2	rep_cluster_1839				non-mobilizable	no_good_hit	830.0	90.0	53.0	0.463677639046538	HG796462.1	bacteria	Uncultured bacterium plasmid pRGI01332	True	True
ISR0819_000000008841	2863	0.9867283692749104	4	3	1	3	0	True	21321	maximal	True	ISR0819_000000008841	1.0		1	1	True	True	1.0	21	rep_cluster_1839				non-mobilizable	no_good_hit	801.0	90.88600000000001	48.0	0.4477866061293984	HG796462.1	bacteria	Uncultured bacterium plasmid pRGI01332	True	True
ENG0141_000000009887	2761	0.9867283692749104	4	3	1	3	0	True	69123	maximal	True	ENG0141_000000009887	0.9930972522620293		3	3	True	True	1.0	14	rep_cluster_1839				non-mobilizable	no_good_hit	793.0	90.921	54.0	0.4466515323496027	HG796462.1	bacteria	Uncultured bacterium plasmid pRGI01332	True	True
ISR0341_000000004853	2744	0.9867283692749104	6	3	1	3	0	True	69123	maximal	False	ENG0141_000000009887	0.9858170998015341		0	0	True	True	0.9963557124137878	11	rep_cluster_1839				non-mobilizable	no_good_hit	793.0	91.04700000000001	54.0	0.4466515323496027	HG796462.1	bacteria	Uncultured bacterium plasmid pRGI01332	True	True
DEN0083_000000010476	2673	0.9867283692749104	4	3	1	3	0	True	69123	maximal	False	ENG0141_000000009887	0.9790734579132009		0	0	False	True	1.0	0	rep_cluster_1839				non-mobilizable	no_good_hit	793.0	91.17299999999999	56.0	0.4466515323496027	HG796462.1	bacteria	Uncultured bacterium plasmid pRGI01332	True	True
MAD0044_000000001015	17219	0.9867280924071264	22	18	10	13	16	True	98735	fragment	False	MON0033_000000003219	0.941332396815192		0	0	False	False	1.0	0		MOBP	MPF_T		conjugative	plasmid	17218.0	99.01299999999999	100.0	0.4970371440959676	DQ115387.2	enterobacteria	Salmonella enterica subsp. enterica serovar Dublin serovar Dublin plasmid pOU1114, complete sequence	False	True
CHI0163_000000002883	3120	0.9867210232498624	4	3	2	3	3	False	115013	fragment	False	CHI0163_000000002883	1.0		0	0	False	False	1.0	0					non-mobilizable	no_good_hit	645.0	76.744	23.0	0.00017873633411778723	AP018533.1	firmicutes	Clostridiales bacterium CCNA10 DNA, complete genome	True	False
ISR0184_000000002584	5571	0.9867202562781352	6	5	2	5	5	False	108845	maximal	True	ISR0184_000000002584	0.9882151682189698	PS676	1	1	True	True	1.0	19	rep_cluster_2350	MOBP		MOBP	mobilizable	plasmid	2271.0	99.251	95.0	0.43082178781552477	AY079201.1	enterobacteria	Salmonella enteritidis serovar Enteritidis plasmid pC, complete sequence	False	True
ENG0167_000000002275	10384	0.9867186757793208	9	6	2	4	5	True	128768	backbone	False	ENG0060_000000001922	0.9580977671731596	PS1052	0	0	False	True	1.0	0	IncW	MOBF			mobilizable	plasmid	7150.0	99.147	98.0	0.6321747589988502	LN854284.1		Uncultured prokaryote from Rat gut metagenome metamobilome, plasmid pRGRH1784	False	True
ENG0164_000000001676	10324	0.9867186757793208	9	6	2	4	5	True	128768	backbone	False	ENG0060_000000001922	0.9556937434736589	PS1052	0	0	True	True	0.99990314245224	25	IncW	MOBF			mobilizable	other	9471.0	98.53200000000001	99.0	0.003966897932776992	FP929034.1	high GC Gram+	Bifidobacterium longum subsp. longum F8 draft genome	False	True
ENG0193_000000001851	10301	0.9867186757793208	9	6	2	4	5	True	128768	backbone	False	ENG0060_000000001922	0.9578510033864067	PS1052	0	0	True	True	1.0	24	IncW	MOBF			mobilizable	plasmid	6889.0	99.1	99.0	0.6090917130980809	LN854284.1		Uncultured prokaryote from Rat gut metagenome metamobilome, plasmid pRGRH1784	False	True
ENG0168_000000002572	10301	0.9867186757793208	9	6	2	4	5	True	128768	backbone	False	ENG0060_000000001922	0.9570788141725377	PS1052	0	0	True	True	1.0	104	IncW	MOBF			mobilizable	other	9408.0	98.62899999999999	99.0	0.00394215985244364	FP929034.1	high GC Gram+	Bifidobacterium longum subsp. longum F8 draft genome	False	True
ENG0073_000000002414	10296	0.9867186757793208	9	6	2	4	5	True	128768	backbone	False	ENG0060_000000001922	0.9581125868372156	PS1052	0	0	True	True	1.0	57	IncW	MOBF			mobilizable	plasmid	6889.0	99.12899999999999	99.0	0.6090917130980809	LN854284.1		Uncultured prokaryote from Rat gut metagenome metamobilome, plasmid pRGRH1784	False	True
SPA0039_000000024513	1166	0.9867153657364104	1	1	1	1	1	False	6984	maximal	True	SPA0039_000000024513	1.0		1	1	False	False	0.9888507723808289	0					non-mobilizable	no_good_hit								True	False
ISR0200_000000015703	1592	0.98670799371859	3	3	3	3	1	False	116559	fragment	False	ISR0200_000000015703	1.0		0	0	False	False	0.9993718862533569	0					non-mobilizable	other	1592.0	98.241	100.0	0.0038891280525986224	NZ_CZAF01000006.1	CFB group bacteria	Bacteroides uniformis strain 2789STDY5834847, whole genome shotgun sequence	False	False
MAD0110_000000014468	1882	0.9866975834487948	4	1	1	1	1	False	14548	fragment	False	MAD0110_000000014468	1.0		0	0	False	False	0.9691817164421082	0					non-mobilizable	no_good_hit								True	False
AST0006_000000005432	2549	0.98669510899209	3	1	1	1	1	True	127561	fragment	False	AST0006_000000005432	0.9998001598721022		0	0	False	False	1.0	0					non-mobilizable	no_good_hit	30.0	100.0	1.0	0.0008190239493899683	NZ_AYSH01000013.1	firmicutes	Vagococcus lutrae LBD1 adhBo-supercont1.13, whole genome shotgun sequence	True	True
AST0055_000000013864	2502	0.98669510899209	3	1	1	1	1	True	127561	fragment	False	AST0006_000000005432	0.9905845429580227		0	0	False	False	0.9996002912521362	0					non-mobilizable	no_good_hit	30.0	100.0	1.0	0.0008190239493899683	NZ_AYSH01000013.1	firmicutes	Vagococcus lutrae LBD1 adhBo-supercont1.13, whole genome shotgun sequence	True	True
MAD0044_000000010539	2318	0.98669510899209	3	1	1	1	1	True	18039	fragment	False	MAD0044_000000010539	1.0		0	0	False	False	0.9987058043479919	0					non-mobilizable	no_good_hit	30.0	100.0	1.0	0.0008190239493899683	NZ_AYSH01000013.1	firmicutes	Vagococcus lutrae LBD1 adhBo-supercont1.13, whole genome shotgun sequence	True	True
MAD0043_000000012361	2059	0.98669510899209	2	1	1	1	1	True	18038	fragment	False	MAD0043_000000012361	1.0		0	0	False	False	1.0	0					non-mobilizable	no_good_hit	30.0	100.0	1.0	0.0008190239493899683	NZ_AYSH01000013.1	firmicutes	Vagococcus lutrae LBD1 adhBo-supercont1.13, whole genome shotgun sequence	True	True
USA0119_01_000000004264	4950	0.9866910372345588	5	4	4	4	4	False	84453	maximal	True	USA0119_01_000000004264	1.0		1	1	False	False	1.0	0					non-mobilizable	no_good_hit	1505.0	87.04299999999999	30.0	0.0005507931457994591	NZ_AP018786.1	b-proteobacteria	Sutterella megalosphaeroides strain 6FBBBH3	True	False
ENG0022_000000000076	96962	0.9866905776832092	90	14	4	13	2	True	127415	maximal	False	SPA0046_000000000019	0.8605868641227591		0	0	True	True	1.0	5					non-mobilizable	virus	37097.0	96.822	95.0	0.38193993715551433	NC_024711.1	viruses	Uncultured crAssphage, complete genome	False	True
FIJ0144_000000012511	2527	0.9866867482512066	4	3	1	3	2	True	44989	fragment	False	FIJ0144_000000012511	1.0		0	0	False	False	0.9976256489753723	0					non-mobilizable	no_good_hit	30.0	100.0	1.0	1.4708828593962786e-06	LN590703.1	bony fishes	Cyprinus carpio genome assembly common carp genome, scaffold: LG6, chromosome: 6	True	True
ISR0118_000000008755	1856	0.9866820846351404	2	2	1	2	1	False	107396	fragment	False	ISR0118_000000008755	0.9818007124734323		0	0	False	False	1.0	0					non-mobilizable	no_good_hit	127.0	85.82700000000001	7.0	0.16983695652173914	GQ880931.1		Uncultured organism clone VC1CM43TR genomic sequence	True	False
ISR0396_000000012873	1784	0.9866820846351404	2	2	1	2	1	False	107396	fragment	False	ISR0118_000000008755	0.9763302884525792		0	0	False	False	0.9994394779205322	0					non-mobilizable	no_good_hit	104.0	88.462	6.0	0.00024841125327094917	NZ_SLUK01000002.1	firmicutes	Harryflintia acetispora strain DSM 100433 Ga0244721_102, whole genome shotgun sequence	True	False
ISR0104_000000014181	1748	0.9866820846351404	2	2	1	2	1	False	107396	fragment	False	ISR0118_000000008755	0.9712948314995551		0	0	False	False	0.9908466935157776	0					non-mobilizable	no_good_hit	91.0	89.01100000000001	5.0	0.00021705837664451867	NZ_SLUK01000002.1	firmicutes	Harryflintia acetispora strain DSM 100433 Ga0244721_102, whole genome shotgun sequence	True	False
FIJ0136_000000004710	5467	0.9866805481199621	6	6	4	6	5	True	108317	fragment	False	ISR0364_000000002391	0.9604946375595421		0	0	False	False	0.9998170733451843	0					non-mobilizable	no_good_hit	2122.0	92.978	39.0	0.06705308501203598	NZ_CABKPS010000022.1	firmicutes	Phascolarctobacterium succinatutens isolate MGYG-HGUT-01365, whole genome shotgun sequence	True	True
FIJ0067_000000005710	5332	0.9866805481199621	6	6	4	6	5	True	108317	fragment	False	ISR0364_000000002391	0.7789486060288556		0	0	False	False	1.0	0					non-mobilizable	no_good_hit	2121.0	92.079	40.0	0.06705308501203598	NZ_CABKPS010000022.1	firmicutes	Phascolarctobacterium succinatutens isolate MGYG-HGUT-01365, whole genome shotgun sequence	True	True
FIJ0023_000000005619	5295	0.9866805481199621	6	6	4	6	5	True	108317	fragment	False	ISR0364_000000002391	0.7733441482041594		0	0	False	False	0.9996222853660583	0					non-mobilizable	no_good_hit	2108.0	92.837	40.0	0.0666413277587736	NZ_CABKPS010000022.1	firmicutes	Phascolarctobacterium succinatutens isolate MGYG-HGUT-01365, whole genome shotgun sequence	True	True
FIJ0141_000000006020	4743	0.9866784823177186	5	2	2	2	2	True	40308	maximal	True	FIJ0141_000000006020	1.0		1	1	True	True	1.0	14					non-mobilizable	no_good_hit								True	True
ISR0124_000000006030	2619	0.9866770933440108	3	3	1	3	1	False	107397	maximal	True	ISR0124_000000006030	1.0		10	3	False	False	1.0	0					non-mobilizable	no_good_hit	52.0	92.30799999999999	2.0	2.1679267379509884e-05	NC_013512.1	e-proteobacteria	Sulfurospirillum deleyianum DSM 6946, complete sequence	True	False
ENG0179_000000006198	5176	0.986676552120508	9	8	5	8	8	False	126448	fragment	False	ENG0179_000000006198	1.0		0	0	False	False	1.0	0					non-mobilizable	other	5177.0	98.88	100.0	0.015641009366471115	NZ_CABJDZ010000005.1	firmicutes	Blautia obeum isolate MGYG-HGUT-00212, whole genome shotgun sequence	False	False
TAN0007_000000012255	2991	0.9866755865193152	7	2	2	2	2	False	80115	fragment	False	TAN0007_000000012255	1.0		0	0	False	False	0.9993313550949097	0					non-mobilizable	no_good_hit	660.0	82.42399999999999	38.0	0.00020376939153526392	FP929046.1	firmicutes	Faecalibacterium prausnitzii SL3/3 draft genome	True	False
ISR0399_000000002977	4462	0.9866736867326736	11	5	4	3	3	False	22592	maximal	True	ISR0399_000000002977	1.0		1	1	False	False	0.9979829788208008	0					non-mobilizable	no_good_hit	955.0	98.639	52.0	0.0002084972815498721	CP022412.2	CFB group bacteria	Bacteroides caccae strain ATCC 43185 chromosome, complete genome	True	False
SPA0044_000000003118	7774	0.9866697194084972	7	2	2	2	1	True	98603	fragment	False	ISR0115_000000003080	0.7854002173223509		0	0	False	False	1.0	0					non-mobilizable	no_good_hit	1364.0	99.04700000000001	18.0	0.02965364198068053	NZ_VZBY01000010.1	CFB group bacteria	Prevotella copri strain BVe41210 NODE_28_length_45964_cov_45.7631_ID_55, whole genome shotgun sequence	True	True
ISR0166_000000010234	1991	0.9866646759634956	3	3	3	3	2	False	116561	fragment	False	ISR0166_000000010234	0.9604083382271148		0	0	False	False	0.9763937592506409	0					non-mobilizable	chromosome	1991.0	97.288	100.0	0.00044515440482520533	CP059408.1	CFB group bacteria	Bacteroides sp. CACC 737 chromosome, complete genome	False	False
MON0004_000000004057	6817	0.986663338583574	4	4	3	4	4	False	95818	maximal	True	MON0004_000000004057	1.0		2	1	False	False	1.0	0					non-mobilizable	no_good_hit	1562.0	72.727	39.0	0.0004208482342969779	NZ_CP034413.1	firmicutes	Dysosmobacter welbionis strain J115 chromosome, complete genome	True	False
AST0012_000000005720	3488	0.9866629316105142	4	3	3	2	2	False	125551	maximal	True	AST0012_000000005720	1.0		2	2	False	False	1.0	0					non-mobilizable	no_good_hit	2607.0	99.38600000000001	75.0	0.0011624912924716529	NZ_HF545616.1	firmicutes	Ruminococcus bicirculans strain 80/3 chromosome I	True	False
MON0030_000000003337	8369	0.986657447292205	11	8	5	5	7	True	123654	fragment	False	MON0030_000000003337	1.0		0	0	False	True	0.9998804926872253	0					non-mobilizable	no_good_hit	3410.0	99.32600000000001	86.0	0.10969445249364114	CP021624.1	other sequences	Unidentified plasmid plasmid ES_ALL_5057, complete sequence	True	True
SPA0069_000000000687	20341	0.9866563046267118	16	8	6	6	4	False	119561	fragment	False	SPA0069_000000000687	1.0		0	0	False	False	1.0	0					non-mobilizable	no_good_hit	1091.0	76.535	10.0	0.0003001644668463773	FP929047.1	actinobacteria	Gordonibacter pamelaeae 7-10-1-b draft genome	True	False
ISR0793_000000001230	8668	0.986653240224832	10	6	4	5	4	False	59035	fragment	False	ISR0793_000000001230	1.0		0	0	False	False	1.0	0					non-mobilizable	no_good_hit	1058.0	95.369	12.0	0.3031258961858331	KX125700.1	bacteria	Uncultured bacterium clone AmoxConc_TwinB_Time3_TE_7 genomic sequence	True	False
MAD0036_000000017424	1752	0.9866510148642508	3	3	2	3	2	False	115014	fragment	False	ISR0372_000000009500	0.9708619155297158		0	0	False	False	0.9988584518432617	0					non-mobilizable	no_good_hit	591.0	76.48100000000001	33.0	0.0002569021632389664	NZ_LN869529.1	firmicutes	Intestinimonas massiliensis strain GD2, whole genome shotgun sequence	True	False
ISR0296_000000020789	1239	0.986650624863866	3	1	1	1	1	False	36671	fragment	False	ISR0037_000000019621	0.9883534136546184		0	0	False	False	1.0	0					non-mobilizable	no_good_hit	356.0	89.045	29.0	0.008845808830858169	NZ_CABIWU010000019.1	firmicutes	Catenibacterium mitsuokai isolate MGYG-HGUT-00026, whole genome shotgun sequence	True	False
CHI0087_000000000224	12532	0.9866502413872048	15	7	6	7	3	False	107039	fragment	False	CHI0087_000000000224	1.0		0	0	False	False	0.9988030791282654	0					non-mobilizable	plasmid	6610.0	99.939	100.0	0.06723364428936204	CP021638.1	other sequences	Unidentified plasmid plasmid apr34_000136F, complete sequence	False	True
TAN0016_000000000683	8806	0.9866461077591592	9	4	4	4	1	True	100513	maximal	True	TAN0016_000000000683	1.0	PS225|PS272|PS273|PS577	2	1	False	True	1.0	0					non-mobilizable	no_good_hit	525.0	89.14299999999999	9.0	0.43840271877655057	KU543853.1	bacteria	Uncultured bacterium clone PI_060401_Contig_14 genomic sequence	True	True
ISR0392_000000017714	1916	0.9866447292351846	2	2	2	2	2	False	124314	fragment	False	MON0033_000000028270	0.3174940898345154		0	0	False	False	0.9775574207305908	0					non-mobilizable	no_good_hit								True	False
MAD0056_000000007532	1828	0.9866438796494086	3	3	2	3	3	False	17050	maximal	True	MAD0056_000000007532	1.0		2	2	False	False	1.0	0					non-mobilizable	chromosome	1828.0	100.0	100.0	0.00039522331415191503	CP057463.1	enterobacteria	Escherichia fergusonii strain RHB26-C03 chromosome, complete genome	False	False
AST0047_000000005968	3521	0.9866402481542	3	2	2	2	2	False	115440	fragment	False	AST0047_000000005968	1.0		0	0	False	True	1.0	0					non-mobilizable	no_good_hit	1762.0	95.176	50.0	0.17934061447381852	NZ_QIBZ01000026.1	actinobacteria	Slackia isoflavoniconvertens strain DSM 22006 DSM22006T_contig_026, whole genome shotgun sequence	True	True
SPA0126_000000005417	6368	0.986639072395626	9	7	6	6	5	True	94594	fragment	False	ENG0164_000000002692	0.9887001278769186		0	0	False	False	1.0	0					non-mobilizable	other	6246.0	98.367	99.0	0.13468283178177096	NZ_CYZO01000029.1	firmicutes	[Ruminococcus] torques strain 2789STDY5834841, whole genome shotgun sequence	False	True
FIJ0048_000000006921	4299	0.9866296509270048	6	6	5	6	5	False	46801	fragment	False	FIJ0048_000000006921	1.0		0	0	False	False	0.9993021488189697	0					non-mobilizable	no_good_hit	1391.0	98.706	53.0	0.010705697373288938	NZ_FUXC01000008.1	spirochetes	Treponema berlinense strain ATCC BAA-909, whole genome shotgun sequence	True	False
ENG0079_000000016010	2080	0.9866278422137884	3	3	3	3	2	False	92757	fragment	False	ENG0079_000000016010	1.0		0	0	False	False	0.9975961446762085	0					non-mobilizable	other	2080.0	99.76	100.0	0.0022301650472314415	NZ_JH724309.1	CFB group bacteria	Bacteroides salyersiae CL02T12C01 supercont1.3, whole genome shotgun sequence	False	False
ISR0221_000000013188	1708	0.9866267170858244	4	2	2	2	1	False	88948	fragment	False	ISR0221_000000013188	1.0		0	0	False	False	0.9964871406555176	0					non-mobilizable	virus	1708.0	99.766	100.0	0.4581320450885668	MK233893.1	viruses	Uncultured human fecal virus clone R.torques_S04.r1.O04_1-CL01_c29 sequence	False	False
ENG0148_000000014092	2665	0.9866264978742956	4	2	2	1	1	False	57307	fragment	False	ENG0148_000000014092	1.0		0	0	False	False	0.9838649034500122	0					non-mobilizable	no_good_hit	124.0	85.484	5.0	0.00031020470947149833	NZ_HE998569.1	firmicutes	Holdemania massiliensis AP2, whole genome shotgun sequence	True	False
AST0010_000000026751	1137	0.9866200350762436	2	2	2	2	1	False	125664	fragment	False	AST0010_000000026751	1.0		0	0	False	False	1.0	0					non-mobilizable	no_good_hit								True	False
USA0033_01_000000000442	11900	0.9866179851018824	12	8	3	3	7	True	132596	backbone	False	ISR0120_000000000296	0.03143158678818758	PS1169|PS902	0	0	False	True	1.0	0		MOBB	MPF_T		conjugative	plasmid	8293.0	99.699	100.0	0.2669757558195692	CP021624.1	other sequences	Unidentified plasmid plasmid ES_ALL_5057, complete sequence	False	True
ISR0190_000000005801	3999	0.9866162545831832	7	2	1	2	1	True	85958	maximal	False	FIJ0145_000000002443	0.3699083389224234	PS432	0	0	False	True	1.0	0					non-mobilizable	no_good_hit								True	True
SPA0084_000000003063	4846	0.9866135770210674	6	6	6	3	2	False	66317	fragment	False	SPA0084_000000003063	1.0		0	0	False	False	0.9993809461593628	0					non-mobilizable	other	2666.0	99.887	95.0	0.0005018487429771777	CP011531.1	CFB group bacteria	Bacteroides dorei CL03T12C01, complete genome	False	False
ISR0084_000000001363	12828	0.9866098672324428	10	8	5	7	4	True	117515	fragment	False	ISR0084_000000001363	0.9497879491077859		0	0	False	True	1.0	0					non-mobilizable	no_good_hit	1817.0	86.95700000000001	14.0	0.031053871417026327	MK233945.1	viruses	Uncultured human fecal virus clone Subdoligranulum.sp_B01.V07.J04_2-CL40_c1 sequence	True	True
SPA0117_000000008636	4359	0.9866089762770502	6	3	2	3	1	False	4321	maximal	True	SPA0117_000000008636	1.0		1	1	False	False	0.9919706583023071	0					non-mobilizable	plasmid	4359.0	98.00399999999999	100.0	0.05820522751859816	CP021611.1	other sequences	Unidentified plasmid plasmid FAKO02_000237F, complete sequence	False	True
MAD0026_000000010262	1386	0.9866074751225116	3	1	1	1	1	False	94084	fragment	False	SPA0062_000000015646	0.1899353457722588		0	0	False	False	0.9783549904823303	0					non-mobilizable	chromosome	1386.0	96.898	100.0	0.0005938799916470886	CP024960.1	actinobacteria	Collinsella aerofaciens strain C11 chromosome, complete genome	False	False
ENG0125_000000019358	1379	0.9866074751225116	3	1	1	1	1	False	94084	fragment	False	SPA0062_000000015646	0.19085770725214418		0	0	False	False	1.0	0					non-mobilizable	chromosome	1379.0	97.75200000000001	100.0	0.0005670825271866035	CP048433.1	actinobacteria	Collinsella aerofaciens ATCC 25986 strain JCM 10188 chromosome, complete genome	False	False
ENG0055_000000004555	4266	0.986605443910428	6	4	2	4	2	True	84038	maximal	False	ENG0047_000000003760	0.9486995239134474	PS415	0	0	True	True	1.0	653		MOBQ			mobilizable	plasmid	2744.0	96.39200000000001	100.0	0.6530074287083633	CP042549.1	enterobacteria	Klebsiella michiganensis strain C52 plasmid pC52_004, complete sequence	False	True
ITA0005_000000000568	20089	0.986597486240136	33	19	9	10	15	False	70989	maximal	True	ITA0005_000000000568	1.0		1	1	False	False	1.0	0					non-mobilizable	no_good_hit	7388.0	97.98299999999999	41.0	0.11850505765241304	NZ_CAEUHO010000006.1	CFB group bacteria	Bacteroides acidifaciens isolate NZ_B_acidifaciens_9G3_hyb, whole genome shotgun sequence	True	False
DEN0035_000000009979	3168	0.9865971112644998	4	2	2	2	2	True	73475	fragment	False	DEN0035_000000009979	1.0		0	0	False	False	0.9996843338012695	0					non-mobilizable	no_good_hit	479.0	87.265	15.0	0.14627414903403863	NZ_KI669413.1	firmicutes	[Ruminococcus] lactaris CC59_002D addUH-supercont1.7, whole genome shotgun sequence	True	True
ISR0297_000000008839	1683	0.9865971112644998	2	2	2	2	2	True	25800	fragment	False	ISR0297_000000008839	1.0		0	0	False	False	0.9839572310447693	0					non-mobilizable	no_good_hit	43.0	93.023	3.0	0.0011725293132328308	NZ_LDAQ01000116.1	firmicutes	Faecalicatena fissicatena strain KCTC 15010 contig_116, whole genome shotgun sequence	True	True
ENG0127_000000005016	5090	0.9865922721315042	5	5	5	4	4	False	125051	fragment	False	ISR0847_000000004306	0.40152082711910025		0	0	False	False	0.9960707426071167	0					non-mobilizable	other	5090.0	99.62700000000001	100.0	0.018395991062325097	NZ_CZAF01000009.1	CFB group bacteria	Bacteroides uniformis strain 2789STDY5834847, whole genome shotgun sequence	False	False
MON0110_000000010633	1501	0.9865883197243784	2	2	2	2	2	False	66760	backbone	False	ENG0025_000000014312	0.12624945675793134	PS306	0	0	False	True	0.9447035193443298	0					non-mobilizable	other	1508.0	93.17	100.0	0.1531080943145861	NZ_QIBZ01000026.1	actinobacteria	Slackia isoflavoniconvertens strain DSM 22006 DSM22006T_contig_026, whole genome shotgun sequence	False	True
AST0062_000000003362	5049	0.9865876774208926	7	5	2	3	4	True	130283	maximal	True	AST0062_000000003362	1.0	PS1090	1	1	True	True	1.0	76					non-mobilizable	no_good_hit	2731.0	93.775	59.0	0.9065420560747663	NZ_SDPW01000002.1	actinobacteria	Senegalimassilia faecalis strain KGMB04484 KGMB04484_contig00002, whole genome shotgun sequence	True	True
ENG0138_000000005556	3613	0.9865844987783332	4	2	2	2	1	False	94863	maximal	True	ENG0138_000000005556	1.0		1	1	False	False	1.0	0					non-mobilizable	no_good_hit	33.0	100.0	1.0	6.491543749961963e-05	NZ_CZBD01000001.1	firmicutes	Flavonifractor plautii strain 2789STDY5834932, whole genome shotgun sequence	True	False
USA0009_01_000000005661	4272	0.9865840643113126	6	3	1	3	1	True	71319	maximal	False	ISR0052_000000007226	0.9542797838241839		0	0	False	True	0.9995318055152893	0					non-mobilizable	no_good_hit								True	True
ISR0320_000000004438	4322	0.9865791824973762	6	4	0	1	3	True	125145	backbone	False	ISR0317_000000003305	0.5060131916661885	PS921	0	0	False	True	1.0	0	rep_cluster_233				non-mobilizable	no_good_hit	1539.0	87.979	44.0	0.2612364387807818	FN429765.1	bacteria	Uncultured bacterium plasmid pTRACA18 complete sequence	True	True
ISR0077_000000021721	1640	0.986577827603952	3	2	1	2	2	False	34488	fragment	False	ISR0077_000000021721	1.0		0	0	False	False	0.9957317113876343	0					non-mobilizable	no_good_hit								True	False
ISR0149_000000006666	2426	0.9865706386349508	4	3	3	3	2	True	32796	fragment	False	ISR0149_000000006666	1.0		0	0	False	False	0.9983512163162231	0					non-mobilizable	no_good_hit	57.0	84.211	2.0	0.00036009388161913644	NZ_KL370825.1	mycoplasmas	Mycoplasma alvi ATCC 29626 T383DRAFT_scaffold00004.4, whole genome shotgun sequence	True	True
FIJ0171_000000002716	7490	0.9865704310481552	7	3	0	1	3	False	130589	maximal	True	FIJ0171_000000002716	1.0	PS1004|PS1005|PS1006|PS1103	0	0	True	True	1.0	7					non-mobilizable	no_good_hit	3202.0	81.512	77.0	0.5624776865405212	CP021635.1	other sequences	Unidentified plasmid plasmid apr34_1786, complete sequence	True	True
ISR0815_000000000044	107874	0.9865646587469696	122	37	21	31	24	True	127692	fragment	False	ISR0110_000000000033	0.6371292921529944		0	0	False	False	0.9999165534973145	0					non-mobilizable	no_good_hit	1779.0	97.302	3.0	0.009574685780137643	CP021568.1	other sequences	Unidentified plasmid plasmid YS1-2_000084F, complete sequence	True	True
ISR0060_000000005648	5285	0.9865645510568684	6	4	1	4	0	False	121466	backbone	False	ISR0126_000000008951	0.9493977556725381	PS850	0	0	True	True	1.0	64					non-mobilizable	no_good_hit	56.0	91.071	1.0	0.029983342587451417	LN853316.1		Uncultured prokaryote from Rat gut metagenome metamobilome, plasmid pRGRH0698	True	True
USA0133_01_000000011696	1861	0.9865583547748996	3	3	3	3	2	False	116561	fragment	False	ISR0166_000000010234	0.9254403674464227		0	0	False	False	1.0	0					non-mobilizable	chromosome	1867.0	96.572	100.0	0.0004144649603859455	CP036491.1	CFB group bacteria	Bacteroides sp. A1C1 chromosome, complete genome	False	False
ITA0003_000000005120	1330	0.986557241084544	2	2	2	1	1	False	116611	fragment	False	ENG0084_000000012565	0.02712270093222474		0	0	False	False	1.0	0					non-mobilizable	chromosome	1330.0	99.774	100.0	0.00025497581758696184	LR215978.1	CFB group bacteria	Parabacteroides distasonis ATCC 8503 isolate Parabacteroides distasonis 82G9 genome assembly, chromosome: 1	False	False
ISR0084_000000022041	1278	0.986557241084544	2	2	2	1	1	False	61418	fragment	False	ISR0084_000000022041	0.997564935064935		0	0	False	False	0.9827855825424194	0					non-mobilizable	no_good_hit	943.0	88.759	73.0	0.006635024156297967	NZ_SPGG01000011.1	CFB group bacteria	Parabacteroides merdae strain 1001175st1_A1 NODE_11_length_141371_cov_33.8934, whole genome shotgun sequence	True	False
CHI0077_000000011110	1257	0.986557241084544	2	2	2	1	1	False	84531	fragment	False	CHI0077_000000011110	1.0		0	0	False	False	0.9546539187431335	0					non-mobilizable	other	1257.0	100.0	100.0	0.00026104782017795727	CP000140.1	CFB group bacteria	Parabacteroides distasonis ATCC 8503, complete genome	False	False
ENG0086_000000020024	1232	0.986557241084544	2	2	2	1	1	False	61418	fragment	False	ISR0084_000000022041	0.9796557120500782		0	0	False	False	0.9975649118423462	0					non-mobilizable	no_good_hit	943.0	88.865	76.0	0.006635024156297967	NZ_SPGG01000011.1	CFB group bacteria	Parabacteroides merdae strain 1001175st1_A1 NODE_11_length_141371_cov_33.8934, whole genome shotgun sequence	True	False
ENG0177_000000009901	2722	0.9865568540390256	4	2	2	1	1	False	59861	maximal	True	ENG0177_000000009901	1.0		0	0	False	False	0.9974283576011658	0					non-mobilizable	no_good_hit								True	False
USA0069_01_000000014337	4292	0.9865560016040014	4	3	3	3	2	False	97110	maximal	True	USA0069_01_000000014337	1.0	PS521	5	2	False	True	0.9948741793632507	0					non-mobilizable	no_good_hit	1832.0	79.803	42.0	0.0420201177397673	NZ_CYYU01000015.1	firmicutes	Mitsuokella jalaludinii strain 2789STDY5608828, whole genome shotgun sequence	True	True
FIJ0005_000000003285	7789	0.9865533571062224	9	5	3	4	3	False	51924	fragment	False	FIJ0005_000000003285	1.0		0	0	False	False	1.0	0					non-mobilizable	no_good_hit	620.0	95.323	10.0	0.0001995150398562718	CP048437.1	firmicutes	Faecalibacterium prausnitzii A2-165 strain JCM 31915 chromosome, complete genome	True	False
AST0150_000000017853	1563	0.986552408806902	2	2	2	2	1	False	103893	fragment	False	SPA0040_000000020795	0.3583622768483036		0	0	False	False	1.0	0					non-mobilizable	no_good_hit								True	False
MAD0036_000000021899	1434	0.9865521149171846	2	2	1	2	1	True	51530	fragment	False	MAD0036_000000021899	0.9331926294543117		0	0	False	False	0.9881450533866882	0					non-mobilizable	no_good_hit	1237.0	90.137	86.0	0.0488750349678296	CP021610.1	other sequences	Unidentified plasmid plasmid FAKO02_3061, complete sequence	True	True
DEN0007_000000006482	4335	0.9865517380112556	3	2	2	2	2	False	76323	maximal	True	DEN0007_000000006482	1.0		2	2	False	False	1.0	0					non-mobilizable	no_good_hit	1791.0	78.783	59.0	0.00032453463594989536	CP036553.1	CFB group bacteria	Bacteroides fragilis strain DCMOUH0067B chromosome, complete genome	True	False
ISR0184_000000006019	1931	0.9865511484782428	2	2	2	2	2	False	116159	fragment	False	USA0048_01_000000006517	0.5821523608018104		0	0	False	False	1.0	0					non-mobilizable	chromosome	1934.0	95.553	100.0	0.00043711870895224545	LR215981.1	firmicutes	Ruthenibacterium lactatiformans isolate Ruthenibacterium lactatiformans 82B1 genome assembly, chromosome: 1	False	False
SPA0044_000000008224	3166	0.986550788741307	5	5	5	5	3	False	118816	fragment	False	SPA0044_000000008224	0.9941909407741939		0	0	False	False	0.985786497592926	0					non-mobilizable	other	3166.0	99.684	100.0	0.06567616359901227	NZ_JAAITU010000036.1	firmicutes	Blautia glucerasea strain MSK.21.93 NODE_36_length_48191_cov_177.159, whole genome shotgun sequence	False	False
SPA0099_000000002477	1970	0.9865362433124324	2	2	1	2	2	True	4986	maximal	True	SPA0099_000000002477	1.0		1	1	False	False	1.0	0					non-mobilizable	plasmid	1314.0	99.619	100.0	0.06603963383965396	AY662330.1	firmicutes	Lactobacillus paracasei subsp. paracasei strain NFBC338 plasmid pCD01, complete sequence	False	True
FIJ0006_000000003422	8920	0.9865351080176344	9	4	1	2	3	False	51809	fragment	False	FIJ0006_000000003422	1.0		0	0	False	False	0.9998878836631775	0					non-mobilizable	no_good_hit	4675.0	88.406	81.0	0.0019802880596704138	LT629759.1	actinobacteria	Olsenella umbonata strain DSM 22620 genome assembly, chromosome: I	True	False
FIJ0066_000000010394	3051	0.9865335280637352	6	3	3	3	2	False	97144	maximal	True	FIJ0066_000000010394	1.0	PS521	0	0	False	True	0.9990167021751404	0					non-mobilizable	no_good_hit	1828.0	79.267	60.0	0.002273596558880884	NZ_GG697142.2	firmicutes	Mitsuokella multacida DSM 20544 Scfld1, whole genome shotgun sequence	True	True
SPA0100_000000010349	2946	0.986533370146776	4	3	3	3	2	False	4970	fragment	False	SPA0100_000000010349	1.0		0	0	False	False	1.0	0					non-mobilizable	no_good_hit	353.0	98.584	12.0	0.005219222157970434	NZ_CYXX01000021.1	firmicutes	Roseburia inulinivorans strain 2789STDY5608887, whole genome shotgun sequence	True	False
USA0084_01_000000007764	4096	0.9865319815449128	5	5	2	3	4	False	132546	maximal	True	USA0084_01_000000007764	1.0		3	2	False	False	0.99609375	0					non-mobilizable	no_good_hit	2264.0	100.0	55.0	0.051781342241951356	CP041231.1	CFB group bacteria	Bacteroides xylanisolvens strain H207 plasmid unnamed1, complete sequence	True	False
AUS0024_000000017132	1895	0.9865301535434768	2	2	2	2	2	False	98881	fragment	False	AUS0024_000000017132	1.0		0	0	False	False	1.0	0					non-mobilizable	no_good_hit	171.0	73.684	9.0	0.0012509738119494216	NZ_DF820492.1	firmicutes	Weissella oryzae SG25, whole genome shotgun sequence	True	False
DEN0052_000000021519	2053	0.9865268733469836	3	3	3	2	2	False	91486	fragment	False	DEN0052_000000021519	1.0		0	0	False	False	0.9775937795639038	0					non-mobilizable	other	1989.0	98.994	97.0	0.0006021784441320467	NZ_AP019735.1	CFB group bacteria	Alistipes communis strain 5CBH24	False	False
DEN0046_000000020554	1154	0.9865268143026854	2	1	1	1	1	False	72688	fragment	False	DEN0046_000000020554	1.0		0	0	False	False	0.998266875743866	0					non-mobilizable	other	1134.0	99.647	98.0	0.0002636311291904518	FP929050.1	firmicutes	Roseburia intestinalis XB6B4 draft genome	False	False
MAD0088_000000007045	3155	0.9865249529368176	5	3	1	2	1	True	18125	maximal	False	MAD0101_000000008929	0.9978844638420703		0	0	True	True	1.0	140					non-mobilizable	no_good_hit	840.0	87.381	31.0	0.28029540114132256	LN852765.1		Uncultured prokaryote from Rat gut metagenome metamobilome, plasmid pRGRH0074	True	True
ISR0169_000000004108	5981	0.9865196109323944	5	3	1	2	1	False	76760	maximal	True	ISR0169_000000004108	1.0		1	1	True	True	1.0	1					non-mobilizable	no_good_hit	1257.0	94.749	23.0	0.11375997099347353	HG796251.1	bacteria	Uncultured bacterium extrachromosomal DNA RGI00018	True	True
SPA0040_000000011425	3412	0.9865161260237556	5	2	1	2	1	True	6968	maximal	True	SPA0040_000000011425	1.0		3	1	True	True	1.0	365		MOBV			mobilizable	no_good_hit	775.0	83.742	37.0	0.2197508896797153	LN852922.1		Uncultured prokaryote from Rat gut metagenome metamobilome, plasmid pRGRH0249	True	True
CHI0167_000000007048	2749	0.9865161260237556	3	2	1	2	1	True	78196	maximal	True	CHI0167_000000007048	1.0		3	3	True	True	0.9992724657058716	10					non-mobilizable	no_good_hit	1170.0	83.419	50.0	0.14637865311308768	NZ_MJII01000002.1	firmicutes	Intestinimonas butyriciproducens strain 27-5-10 unitig_3, whole genome shotgun sequence	True	True
ISR0080_000000013601	2305	0.9865161260237556	2	2	1	2	1	True	58978	fragment	False	ISR0080_000000013601	1.0		0	0	False	False	0.9865509867668152	0					non-mobilizable	no_good_hit	795.0	81.509	34.0	0.15884623197237457	NZ_MJII01000003.1	firmicutes	Intestinimonas butyriciproducens strain 27-5-10 unitig_4, whole genome shotgun sequence	True	True
USA0051_01_000000009997	2047	0.9865161260237556	2	2	1	2	1	True	58977	fragment	False	USA0051_01_000000009997	0.9345841784989858		0	0	False	False	1.0	0					non-mobilizable	no_good_hit	794.0	81.86399999999999	38.0	0.15884623197237457	NZ_MJII01000003.1	firmicutes	Intestinimonas butyriciproducens strain 27-5-10 unitig_4, whole genome shotgun sequence	True	True
ENG0123_000000005429	1972	0.9865161260237556	2	2	1	2	1	True	58977	fragment	False	USA0051_01_000000009997	0.9291646311675623		0	0	False	False	1.0	0					non-mobilizable	no_good_hit	607.0	81.054	30.0	0.12147064797887468	NZ_MJII01000003.1	firmicutes	Intestinimonas butyriciproducens strain 27-5-10 unitig_4, whole genome shotgun sequence	True	True
DEN0063_000000015412	2983	0.9865142076309229	3	3	3	3	1	False	116625	fragment	False	USA0119_01_000000005030	0.15019808358775066		0	0	False	False	1.0	0					non-mobilizable	chromosome	2983.0	99.83200000000001	100.0	0.0006053552625408721	CP054012.1	CFB group bacteria	Parabacteroides distasonis strain FDAARGOS_759 chromosome, complete genome	False	False
SPA0093_000000015749	2482	0.9865130631508754	3	3	3	3	2	False	116618	fragment	False	SPA0062_000000014591	0.9746463365035277		0	0	False	False	1.0	0					non-mobilizable	other	2482.0	97.78399999999999	100.0	0.00051565258109993	CP000140.1	CFB group bacteria	Parabacteroides distasonis ATCC 8503, complete genome	False	False
CHI0179_000000001479	8978	0.9865100156924402	8	8	8	7	8	True	109221	maximal	True	CHI0179_000000001479	1.0		1	1	False	False	1.0	0	IncFIA				non-mobilizable	plasmid	5031.0	97.814	93.0	0.026320209092149598	AP022113.1	enterobacteria	Klebsiella quasipneumoniae plasmid pWP5-W18-ESBL-06_1 DNA, complete genome, strain: WP5-W18-ESBL-06	False	True
SPA0046_000000008234	3419	0.9865081023033576	4	4	4	3	3	True	61174	fragment	False	SPA0046_000000008234	1.0		0	0	False	False	0.9856683015823364	0					non-mobilizable	chromosome	3400.0	100.0	99.0	0.0017483299822389426	NZ_CP031703.1	high GC Gram+	Bifidobacterium animalis subsp. lactis strain IDCC4301 chromosome, complete genome	False	True
ISR0349_000000004985	2077	0.9865036837833644	4	4	3	2	2	True	24123	maximal	True	ISR0349_000000004985	1.0		8	3	False	False	0.9855560660362244	0					non-mobilizable	no_good_hit	1071.0	85.52799999999999	52.0	0.0003749009795435386	LR134354.1	high GC Gram+	Bifidobacterium longum subsp. infantis strain NCTC11817 genome assembly, chromosome: 1	True	True
MON0059_000000009003	4022	0.9865001064153264	4	4	3	4	1	True	34672	maximal	True	MON0059_000000009003	1.0		2	1	False	False	0.9972650408744812	0					non-mobilizable	no_good_hit	1658.0	98.73299999999999	41.0	0.005334062997955866	NZ_CABIYV010000003.1	firmicutes	Gemmiger formicilis isolate MGYG-HGUT-00084, whole genome shotgun sequence	True	True
SPA0067_000000007509	2916	0.9865000896588362	4	1	1	1	1	False	89922	maximal	True	SPA0067_000000007509	1.0		2	1	False	False	1.0	0					non-mobilizable	no_good_hit	1362.0	91.85	76.0	0.3127448720903434	HG796318.1	bacteria	Uncultured bacterium extrachromosomal DNA RGI00403	True	False
SPA0073_000000004628	2637	0.9865000896588362	4	1	1	1	1	False	5849	fragment	False	SPA0073_000000004628	1.0		0	0	False	False	1.0	0					non-mobilizable	no_good_hit	852.0	90.376	72.0	0.18685197440988308	LN852900.1		Uncultured prokaryote from Rat gut metagenome metamobilome, isolate RGRH0227	True	False
ISR0771_000000001375	7000	0.9864995890724599	8	5	4	4	3	True	85000	fragment	False	ISR0771_000000001375	1.0		0	0	False	False	1.0	0					non-mobilizable	other	3206.0	99.969	100.0	0.0006035366683834351	CP011531.1	CFB group bacteria	Bacteroides dorei CL03T12C01, complete genome	False	True
CHI0106_000000004710	3950	0.9864989622020278	4	2	2	2	1	True	90653	backbone	False	CHI0046_000000002973	0.9938263753249386	PS480	0	0	True	True	1.0	90					non-mobilizable	no_good_hit	1780.0	92.079	64.0	0.4752688172043011	LN852914.1		Uncultured prokaryote from Rat gut metagenome metamobilome, plasmid pRGRH0241	True	True
CHI0151_000000006277	3928	0.9864989622020278	6	2	2	2	1	True	90653	backbone	False	CHI0046_000000002973	0.9891863103602547	PS480	0	0	True	True	1.0	29					non-mobilizable	no_good_hit	990.0	92.42399999999999	67.0	0.26424731182795697	LN852914.1		Uncultured prokaryote from Rat gut metagenome metamobilome, plasmid pRGRH0241	True	True
CHI0006_000000002836	3928	0.9864989622020278	4	2	2	2	1	True	90653	backbone	False	CHI0046_000000002973	0.9904958638648694	PS480	0	0	True	True	0.9997454285621643	30					non-mobilizable	no_good_hit	1778.0	93.307	64.0	0.4752688172043011	LN852914.1		Uncultured prokaryote from Rat gut metagenome metamobilome, plasmid pRGRH0241	True	True
CHI0111_000000008959	3410	0.9864989622020278	4	2	2	2	1	True	85229	maximal	True	CHI0111_000000008959	1.0		1	1	False	False	1.0	0					non-mobilizable	no_good_hit	1317.0	90.43299999999999	59.0	0.35268817204301073	LN852914.1		Uncultured prokaryote from Rat gut metagenome metamobilome, plasmid pRGRH0241	True	True
CHI0080_000000001130	3398	0.9864989622020278	4	2	2	2	1	True	90177	fragment	False	CHI0080_000000001130	1.0		0	0	False	False	0.9961742162704468	0					non-mobilizable	no_good_hit	1438.0	92.837	59.0	0.3849462365591398	LN852914.1		Uncultured prokaryote from Rat gut metagenome metamobilome, plasmid pRGRH0241	True	True
AST0052_000000014138	1700	0.9864971017731812	2	1	1	1	1	True	114487	maximal	True	AST0052_000000014138	1.0		1	1	True	True	0.9976470470428467	20					non-mobilizable	plasmid	1208.0	97.765	99.0	0.7436845348120764	LN854332.1		Uncultured prokaryote from Rat gut metagenome metamobilome, plasmid pRGRH1835	False	True
ENG0037_000000013644	2523	0.9864958093887533	4	3	2	3	3	False	99035	fragment	False	MON0103_000000018739	0.942383115092065		0	0	False	False	1.0	0					non-mobilizable	no_good_hit	558.0	77.061	22.0	0.00012539580175762737	NC_016048.1	firmicutes	Oscillibacter valericigenes Sjm18-20, complete genome	True	False
ISR0052_000000011326	2993	0.9864942057701588	3	3	3	2	2	False	35801	maximal	True	ISR0052_000000011326	1.0		3	3	False	False	0.9866355061531067	0					non-mobilizable	no_good_hit	29.0	100.0	1.0	0.001246660730186999	NZ_BJXX01000059.1	firmicutes	Aneurinibacillus danicus strain NBRC 102444 sequence059, whole genome shotgun sequence	True	False
ENG0092_000000007310	2928	0.9864928665651436	6	4	0	3	4	False	62608	maximal	True	ENG0092_000000007310	0.9795951156812339	PS280	2	2	False	True	1.0	0	rep_cluster_1186				non-mobilizable	other	2088.0	94.971	100.0	0.2491332934847579	AB688000.1	other sequences	Shuttle vector pTBR101-CM DNA, complete sequence	False	True
ISR0074_000000002533	9265	0.9864914993629862	10	3	3	3	3	False	118833	maximal	True	ISR0074_000000002533	1.0		4	3	False	False	0.9991365075111389	0					non-mobilizable	no_good_hit	2381.0	96.43	35.0	0.20010093363613424	MK232384.1	viruses	Uncultured human fecal virus clone B.wexlerae_B10.V01.M07_6-proph-CL25_c1 sequence	True	False
CHI0171_000000000577	14528	0.9864911745107972	15	15	1	6	15	False	98695	maximal	True	CHI0171_000000000577	1.0		1	1	False	False	0.9999311566352844	0	IncI1/B/O				non-mobilizable	plasmid	14528.0	99.97200000000001	100.0	0.1649257459466824	CP041621.1	enterobacteria	Shigella flexneri strain C32 plasmid pC32_2, complete sequence	False	True
FIJ0038_000000009877	3413	0.9864897144559016	4	3	3	3	2	False	97147	maximal	True	FIJ0038_000000009877	1.0	PS521	0	0	False	True	1.0	0					non-mobilizable	no_good_hit	1836.0	79.248	56.0	0.002282374923973088	NZ_GG697142.2	firmicutes	Mitsuokella multacida DSM 20544 Scfld1, whole genome shotgun sequence	True	True
FIJ0052_000000000384	34777	0.9864886224085052	35	21	14	16	11	True	46505	maximal	True	FIJ0052_000000000384	1.0		1	1	False	False	0.9998274445533752	0					non-mobilizable	no_good_hit	280.0	82.5	1.0	7.663718295239675e-05	NZ_CP027002.1	firmicutes	[Ruminococcus] gnavus ATCC 29149 chromosome, complete genome	True	True
MON0001_000000014957	2322	0.9864820351432964	3	3	3	3	3	False	97115	maximal	True	MON0001_000000014957	1.0	PS521	1	1	False	True	0.9991386532783508	0					non-mobilizable	no_good_hit	1833.0	79.815	78.0	0.0420201177397673	NZ_CYYU01000015.1	firmicutes	Mitsuokella jalaludinii strain 2789STDY5608828, whole genome shotgun sequence	True	True
FIJ0024_000000011750	1773	0.986479769349444	2	2	2	2	2	False	97108	backbone	False	FIJ0002_000000018296	0.08724579683228496	PS521	0	0	False	True	0.9943598508834839	0					non-mobilizable	other	1565.0	79.617	92.0	0.0019462889461572706	NZ_GG697142.2	firmicutes	Mitsuokella multacida DSM 20544 Scfld1, whole genome shotgun sequence	False	True
FIJ0031_000000009766	2466	0.9864793487848168	6	5	1	1	5	False	48594	maximal	True	FIJ0031_000000009766	1.0		2	1	False	False	1.0	0				MOBP	mobilizable	no_good_hit	1617.0	97.34100000000001	79.0	0.10885546637890335	CP038459.1	enterobacteria	Escherichia coli strain EC-129 plasmid pEC129_6, complete sequence	True	True
ISR0334_000000004686	3999	0.9864792317216206	5	4	4	4	4	False	125036	fragment	False	ISR0806_000000002243	0.61714951627939		0	0	False	False	0.9982495903968811	0					non-mobilizable	other	3999.0	98.525	100.0	0.014451410431626064	NZ_CZAF01000009.1	CFB group bacteria	Bacteroides uniformis strain 2789STDY5834847, whole genome shotgun sequence	False	False
USA0036_01_000000008152	4706	0.9864770257104608	8	6	1	4	3	False	130029	backbone	False	ISR0080_000000005952	0.9229726615319815	PS1072|PS1075|PS1077|PS974|PS975	0	0	True	True	0.9983000159263611	5					non-mobilizable	no_good_hit	1635.0	96.575	61.0	0.32510451921162653	CP021590.1	other sequences	Unidentified plasmid plasmid FAKO27_6409, complete sequence	True	True
SPA0102_000000022255	1428	0.9864763971991845	2	1	1	1	1	False	4899	fragment	False	SPA0102_000000022255	1.0		0	0	False	False	1.0	0					non-mobilizable	other	1428.0	99.51	100.0	0.3054366438356164	NZ_NFIG01000059.1	CFB group bacteria	Odoribacter splanchnicus strain An45 An45_contig_59, whole genome shotgun sequence	False	False
MAD0056_000000000383	18121	0.9864728162339356	24	24	3	21	24	True	86851	fragment	False	MAD0056_000000000383	1.0		0	0	False	False	1.0	0			MPF_F	MOBF	mobilizable	plasmid	18121.0	99.525	100.0	0.12899941619558872	CP057971.1	enterobacteria	Escherichia coli strain RHB07-C14 plasmid pRHB07-C14_2, complete sequence	False	True
CHI0165_000000006634	2443	0.9864701882609758	3	3	0	1	3	False	89776	fragment	False	CHI0165_000000006634	1.0		0	0	False	False	0.9995906949043274	0	rep_cluster_2335			MOB_unknown	mobilizable	plasmid	2444.0	97.463	100.0	0.5930289641629848	LT985290.1	enterobacteria	Escherichia coli strain ECOR 10 genome assembly, plasmid: RCS83_pI	False	True
ISR0183_000000015284	2105	0.9864701882609758	4	3	0	1	3	False	89774	fragment	False	ISR0183_000000015284	1.0		0	0	False	False	1.0	0				MOB_unknown	mobilizable	plasmid	2105.0	99.145	100.0	0.5164457535591557	LT985290.1	enterobacteria	Escherichia coli strain ECOR 10 genome assembly, plasmid: RCS83_pI	False	True
CHI0086_000000004074	1564	0.9864701882609758	4	3	0	1	3	False	84048	fragment	False	CHI0086_000000004074	1.0		0	0	False	False	0.9993606209754944	0				MOB_unknown	mobilizable	plasmid	1563.0	94.946	99.0	0.38223748773307165	CP057169.1	enterobacteria	Escherichia coli strain RHB34-C15 plasmid pRHB34-C15_3, complete sequence	False	True
FIJ0162_000000017793	1291	0.9864701882609758	3	3	0	1	3	False	39210	fragment	False	FIJ0162_000000017793	1.0		0	0	False	False	0.999225378036499	0					non-mobilizable	plasmid	1291.0	99.92299999999999	100.0	0.3163966617574865	LT985290.1	enterobacteria	Escherichia coli strain ECOR 10 genome assembly, plasmid: RCS83_pI	False	True
AST0118_000000027487	1140	0.9864699442498464	2	1	1	1	1	False	105672	fragment	False	AST0118_000000027487	1.0		0	0	False	False	0.99210524559021	0					non-mobilizable	no_good_hit								True	False
SPA0125_000000009899	3627	0.98646486159002	4	4	4	4	3	False	4026	maximal	True	SPA0125_000000009899	1.0		1	1	False	False	1.0	0					non-mobilizable	chromosome	3627.0	99.697	100.0	0.0016657960975533562	NZ_LT635455.1	actinobacteria	Olsenella timonensis strain Marseille-P2300 chromosome contig00001	False	False
MON0027_000000013523	2930	0.9864595779059864	4	3	3	3	3	False	12748	fragment	False	MON0027_000000013523	1.0		0	0	False	False	1.0	0					non-mobilizable	other	2931.0	98.84	100.0	0.0016302191083497385	NZ_AP019367.1	actinobacteria	Parolsenella catena strain JCM 31932	False	False
MON0021_000000013698	2136	0.9864587024238888	2	2	2	2	2	False	13066	fragment	False	MON0021_000000013698	0.9908097367113761		0	0	False	False	0.9995318055152893	0					non-mobilizable	other	2136.0	98.361	100.0	0.0011882955945123562	NZ_AP019367.1	actinobacteria	Parolsenella catena strain JCM 31932	False	False
ISR0180_000000003457	5887	0.9864572811375856	11	6	3	3	6	True	102410	maximal	False	ISR0208_000000004152	0.9998737359742453		0	0	True	True	1.0	396		MOBP			mobilizable	no_good_hit	2181.0	94.406	68.0	0.35421765377712516	CP036554.1	CFB group bacteria	Bacteroides fragilis strain DCMOUH0067B plasmid pBFO67_1, complete sequence	True	True
ISR0208_000000004152	5869	0.9864572811375856	10	6	3	3	6	True	102410	maximal	True	ISR0208_000000004152	0.9998737422289042		8	1	True	True	1.0	114		MOBP			mobilizable	no_good_hit	1835.0	93.624	68.0	0.2977647250775004	CP036554.1	CFB group bacteria	Bacteroides fragilis strain DCMOUH0067B plasmid pBFO67_1, complete sequence	True	True
SPA0008_000000011916	2545	0.9864521105485442	4	3	2	3	2	False	62326	fragment	False	SPA0008_000000011916	0.9839413164155433		0	0	False	False	1.0	0					non-mobilizable	no_good_hit	700.0	80.714	27.0	0.0002072000823981723	AP018532.1	firmicutes	Oscillibacter sp. PEA192 DNA, complete genome	True	False
SPA0047_000000014108	2796	0.986450342538738	2	2	2	1	1	True	6680	maximal	True	SPA0047_000000014108	1.0		1	1	False	False	0.9974964261054993	0					non-mobilizable	no_good_hit	1692.0	99.704	62.0	0.021779449267149222	NZ_NFIG01000020.1	CFB group bacteria	Odoribacter splanchnicus strain An45 An45_contig_20, whole genome shotgun sequence	True	True
MAD0089_000000001874	8346	0.9864470772404019	10	8	4	6	7	True	125438	backbone	False	USA0062_01_000000003155	0.9884792626728109	PS929	0	0	True	True	0.9998801946640015	2					non-mobilizable	no_good_hit	1136.0	81.074	23.0	0.12434247341913822	HG796769.1	bacteria	Uncultured bacterium plasmid pRGF00001	True	True
ISR0092_000000001624	10307	0.9864470459166896	10	7	3	5	5	True	128768	backbone	False	ENG0060_000000001922	0.9594819917831786	PS1052	0	0	True	True	0.9999029636383057	11	IncW	MOBF			mobilizable	other	7930.0	99.00399999999999	99.0	0.003319934238635263	FP929034.1	high GC Gram+	Bifidobacterium longum subsp. longum F8 draft genome	False	True
AST0094_000000008867	2478	0.9864347215683168	4	3	0	2	1	True	124562	maximal	True	AST0094_000000008867	1.0	PS915	1	1	True	True	1.0	21					non-mobilizable	no_good_hit	636.0	99.52799999999999	46.0	0.27608695652173915	LN853074.1		Uncultured prokaryote from Rat gut metagenome metamobilome, plasmid pRGRH0428	True	True
AST0040_000000014197	1426	0.9864347215683168	3	3	0	2	1	True	124561	backbone	False	AST0110_000000012532	0.9893453008608248	PS915	0	0	True	True	1.0	57					non-mobilizable	no_good_hit	65.0	98.462	5.0	0.03553581343697946	LN853316.1		Uncultured prokaryote from Rat gut metagenome metamobilome, plasmid pRGRH0698	True	True
AST0151_000000011425	1425	0.9864347215683168	3	3	0	2	1	True	124561	backbone	False	AST0110_000000012532	0.98862536989578	PS915	0	0	True	True	1.0	1925					non-mobilizable	no_good_hit	68.0	86.765	5.0	0.01654786150712831	NZ_BBAB01000045.1	firmicutes	[Clostridium] glycyrrhizinilyticum JCM 13369, whole genome shotgun sequence	True	True
ENG0142_000000024224	1425	0.9864347215683168	3	3	0	2	1	True	124561	backbone	False	AST0110_000000012532	0.9955559933354228	PS915	0	0	True	True	0.9971929788589478	8					non-mobilizable	no_good_hit	65.0	100.0	5.0	0.03553581343697946	LN853316.1		Uncultured prokaryote from Rat gut metagenome metamobilome, plasmid pRGRH0698	True	True
ISR0255_000000013318	2340	0.986433457447784	5	1	1	1	1	False	26894	fragment	False	ISR0255_000000013318	1.0		0	0	False	False	1.0	0					non-mobilizable	no_good_hit								True	False
ENG0076_000000003450	3357	0.9864304161546192	5	3	3	3	2	False	62047	maximal	True	ENG0076_000000003450	1.0		3	2	False	False	1.0	0					non-mobilizable	no_good_hit	1132.0	92.491	49.0	0.018218460298266827	CP021620.1	other sequences	Unidentified plasmid plasmid FA1-2_000250F, complete sequence	True	False
SPA0119_000000020249	1561	0.9864298715006232	2	2	2	2	2	False	4209	maximal	True	SPA0119_000000020249	1.0		0	0	False	False	0.998718798160553	0					non-mobilizable	no_good_hit	1118.0	99.374	72.0	0.004590511572856391	NZ_NFIG01000005.1	CFB group bacteria	Odoribacter splanchnicus strain An45 An45_contig_5, whole genome shotgun sequence	True	False
MAD0089_000000011241	2204	0.9864287057289849	3	3	2	3	2	True	58030	fragment	False	ISR0293_000000016481	0.9714408131081113		0	0	False	False	0.9904718399047852	0					non-mobilizable	plasmid	2204.0	99.728	100.0	0.007179333426754831	CP052818.1	enterobacteria	Salmonella enterica subsp. enterica serovar Infantis strain CVM N17S1509 plasmid pN17S1509, complete sequence	False	True
ISR0293_000000016481	2170	0.9864287057289849	3	3	2	3	2	True	58030	fragment	False	ISR0293_000000016481	0.9734165863203267		0	0	False	False	1.0	0					non-mobilizable	plasmid	2170.0	100.0	100.0	0.027495373069999746	CP054355.1	enterobacteria	Escherichia coli strain SCU-172 plasmid pSCU-172-2, complete sequence	False	True
SPA0019_000000014244	2046	0.9864287057289849	3	3	2	3	2	True	58030	fragment	False	ISR0293_000000016481	0.8061900440757066		0	0	False	False	0.9828934669494629	0					non-mobilizable	plasmid	2046.0	100.0	100.0	0.02592348452196841	CP054355.1	enterobacteria	Escherichia coli strain SCU-172 plasmid pSCU-172-2, complete sequence	False	True
MON0104_000000025854	1760	0.9864287057289849	4	3	2	3	2	True	18969	fragment	False	MON0104_000000025854	1.0		0	0	False	False	1.0	0					non-mobilizable	plasmid	1602.0	98.315	97.0	0.00935929353187092	MK134376.1	enterobacteria	Escherichia coli strain 47EC plasmid p47EC, complete sequence	False	True
CHI0157_000000001007	8376	0.9864241404538271	12	7	3	5	7	False	130170	maximal	True	CHI0157_000000001007	1.0	PS1081|PS832|PS833|PS834|PS837|PS838|PS839|PS840|PS974|PS975	3	2	False	True	1.0	0	rep_cluster_475				non-mobilizable	no_good_hit	5121.0	99.473	77.0	0.9998046875	NZ_CYXL01000010.1	firmicutes	Blautia hydrogenotrophica strain 2789STDY5608857, whole genome shotgun sequence	True	True
CHI0046_000000002416	4903	0.9864160607545922	6	5	1	2	5	False	127640	backbone	False	CHI0066_000000002654	0.9227413880800606	PS1015|PS542	0	0	False	True	0.9995920658111572	0	rep_cluster_2131				non-mobilizable	plasmid	4903.0	99.735	100.0	0.9492543095099748	CP023837.1	enterobacteria	Escherichia coli strain 4/2-1 plasmid p4_2_1.3, complete sequence	False	True
ISR0364_000000003434	4293	0.9864142946934644	4	2	1	2	1	True	123260	maximal	True	ISR0364_000000003434	1.0	PS121|PS134|PS629|PS654|PS88|PS886|PS95	0	0	False	True	1.0	0					non-mobilizable	no_good_hit	1014.0	91.02600000000001	27.0	0.8124494745351657	NZ_JAAIQH010000056.1	firmicutes	Anaerostipes hadrus strain MSK.14.23 NODE_65_length_1237_cov_4052.28, whole genome shotgun sequence	True	True
USA0059_01_000000004951	5270	0.98640652073492	7	4	3	2	4	True	933	maximal	True	USA0059_01_000000004951	1.0		1	1	True	True	1.0	281		MOBP			mobilizable	no_good_hit	1607.0	96.391	59.0	0.3227364185110664	CP021600.1	other sequences	Unidentified plasmid plasmid FAKO05_2266, complete sequence	True	True
SPA0047_000000032533	1190	0.9864011520767091	2	1	1	1	1	True	6640	fragment	False	SPA0047_000000032533	1.0		0	0	False	True	0.9815126061439514	0					non-mobilizable	no_good_hit								True	True
ISR0207_000000004146	5765	0.9863990740122514	12	4	1	2	2	True	128039	maximal	False	ISR0164_000000003937	0.9830888537642364	PS827|PS828	0	0	True	True	1.0	22	rep_cluster_1143				non-mobilizable	no_good_hit	1845.0	99.35	63.0	0.47052819596835926	KP691636.1	high GC Gram+	Bifidobacterium longum subsp. longum 1-6B plasmid p1-6B1, complete sequence	True	True
ISR0164_000000003937	5760	0.9863990740122514	12	4	1	2	2	True	128039	maximal	True	ISR0164_000000003937	0.9950784683307365	PS827|PS828	4	3	True	True	0.9998263716697693	60	rep_cluster_1143				non-mobilizable	no_good_hit	2056.0	99.514	62.0	0.5243684613421792	KP691636.1	high GC Gram+	Bifidobacterium longum subsp. longum 1-6B plasmid p1-6B1, complete sequence	True	True
ENG0177_000000004377	5742	0.9863990740122514	11	4	1	2	2	True	128039	maximal	False	ISR0164_000000003937	0.9941399503966626	PS827|PS828	0	0	True	True	1.0	149	rep_cluster_1143				non-mobilizable	no_good_hit	1547.0	99.354	64.0	0.3944883898953815	KP691636.1	high GC Gram+	Bifidobacterium longum subsp. longum 1-6B plasmid p1-6B1, complete sequence	True	True
CAN0001_000000008195	5730	0.9863990740122514	11	4	1	2	2	True	128039	maximal	False	ISR0164_000000003937	0.9914569885436066	PS827|PS828	0	0	True	True	1.0	57	rep_cluster_1143				non-mobilizable	no_good_hit	1525.0	99.016	63.0	0.38887471293697373	KP691636.1	high GC Gram+	Bifidobacterium longum subsp. longum 1-6B plasmid p1-6B1, complete sequence	True	True
AST0149_000000004764	5681	0.9863990740122514	12	4	1	2	2	True	128039	maximal	False	ISR0164_000000003937	0.9910758116489741	PS827|PS828	0	0	True	True	0.9998239874839783	14	rep_cluster_1143				non-mobilizable	no_good_hit	1760.0	99.09100000000001	63.0	0.4488389895381475	KP691636.1	high GC Gram+	Bifidobacterium longum subsp. longum 1-6B plasmid p1-6B1, complete sequence	True	True
ENG0071_000000003711	5598	0.9863990740122514	10	4	1	2	2	True	128039	maximal	False	ISR0164_000000003937	0.9852930399855245	PS827|PS828	0	0	True	True	1.0	211	rep_cluster_1143				non-mobilizable	no_good_hit	1525.0	99.08200000000001	63.0	0.38887471293697373	KP691636.1	high GC Gram+	Bifidobacterium longum subsp. longum 1-6B plasmid p1-6B1, complete sequence	True	True
ENG0166_000000004678	5485	0.9863990740122514	10	4	1	2	2	True	128039	maximal	False	ISR0164_000000003937	0.966238334881545	PS827|PS828	0	0	False	True	0.9992707371711731	0	rep_cluster_1143				non-mobilizable	no_good_hit	1567.0	98.915	62.0	0.3995917325848431	KP691636.1	high GC Gram+	Bifidobacterium longum subsp. longum 1-6B plasmid p1-6B1, complete sequence	True	True
ENG0150_000000002897	5319	0.9863990740122514	11	4	1	2	2	True	128039	maximal	False	ISR0164_000000003937	0.9444537126346605	PS827|PS828	0	0	False	True	0.9990599751472473	0	rep_cluster_1143				non-mobilizable	no_good_hit	1525.0	99.08200000000001	61.0	0.38887471293697373	KP691636.1	high GC Gram+	Bifidobacterium longum subsp. longum 1-6B plasmid p1-6B1, complete sequence	True	True
ISR0171_000000007328	3465	0.9863962156998524	3	2	2	2	2	False	36836	fragment	False	ISR0171_000000007328	1.0		0	0	False	False	0.9994227886199951	0					non-mobilizable	no_good_hit								True	False
ISR0161_000000006512	4454	0.9863873562420786	5	5	4	5	4	False	103307	fragment	False	ISR0042_000000005355	0.9807021369385085		0	0	False	False	0.995285153388977	0					non-mobilizable	other	4454.0	99.484	100.0	0.016670347894774278	NZ_CABMOJ010000015.1	CFB group bacteria	Paraprevotella clara isolate MGYG-HGUT-02540, whole genome shotgun sequence	False	False
SPA0034_000000010332	3472	0.9863861709956508	4	3	2	3	3	False	20923	fragment	False	SPA0034_000000010332	1.0		0	0	False	False	1.0	0					non-mobilizable	no_good_hit	28.0	100.0	1.0	0.0005331121904987561	AP020670.1	eudicots	Prunus dulcis DNA, unplaced-scaffold_333	True	False
MAD0045_000000005092	6171	0.9863795078641084	13	2	1	2	1	False	17905	maximal	True	MAD0045_000000005092	1.0		1	1	False	False	1.0	0					non-mobilizable	no_good_hit								True	False
ISR0173_000000002686	3116	0.9863793534436444	2	2	2	2	1	True	67733	fragment	False	ISR0173_000000002686	1.0		0	0	False	False	0.9971116781234741	0					non-mobilizable	other	3113.0	95.824	99.0	0.01714536846965626	NZ_QSOD01000006.1	firmicutes	Ruminococcus bromii strain TM10-21 TM10-21.Scaf6, whole genome shotgun sequence	False	True
CAN0013_000000005702	4113	0.9863775057166712	5	5	4	3	3	False	93906	maximal	True	CAN0013_000000005702	1.0		6	3	False	False	0.9995137453079224	0					non-mobilizable	chromosome	4119.0	94.829	99.0	0.0014085979309718469	CP044227.1	firmicutes	Flintibacter sp. KGMB00164 chromosome, complete genome	False	False
MAD0059_000000006184	3108	0.9863770275066348	5	4	4	3	2	True	78811	fragment	False	MAD0059_000000006184	1.0		0	0	False	False	1.0	0					non-mobilizable	plasmid	3108.0	99.87100000000001	100.0	0.022936490945733457	CP054228.1	enterobacteria	Escherichia coli strain EcPF15 plasmid p1, complete sequence	False	True
ETH0005_000000017558	2713	0.9863763854735392	3	2	2	2	1	False	52764	fragment	False	ETH0005_000000017558	1.0		0	0	False	False	0.9878363609313965	0					non-mobilizable	no_good_hit								True	False
CHI0025_000000006448	1601	0.986374332390206	2	2	1	1	2	True	88957	fragment	False	CHI0025_000000006448	1.0		0	0	False	False	1.0	0	rep_cluster_1778			MOBQ	mobilizable	plasmid	1602.0	99.376	100.0	0.39206076941926	KT693144.1	enterobacteria	Escherichia coli strain FV9873 plasmid pFV9873_1, complete sequence	False	True
ISR0344_000000004732	5955	0.9863732843523833	8	3	2	3	1	False	117688	fragment	False	ISR0342_000000002805	0.4946625566752463		0	0	False	False	1.0	0					non-mobilizable	no_good_hit	206.0	95.146	3.0	0.0006339761748660918	NZ_CYYV01000001.1	firmicutes	Fusicatenibacter saccharivorans strain 2789STDY5608849, whole genome shotgun sequence	True	False
AST0010_000000019260	1562	0.9863715957871272	4	4	3	4	3	True	126014	fragment	False	ISR0170_000000026928	0.6918401381171024		0	0	False	False	0.9891164898872375	0					non-mobilizable	other	1511.0	96.029	97.0	0.03391048530171349	NZ_QEKJ01000022.1	firmicutes	Agathobaculum butyriciproducens strain DSM 100391 Ga0215719_122, whole genome shotgun sequence	False	True
ISR0268_000000001002	11012	0.9863694849265688	15	4	2	2	4	True	26507	maximal	True	ISR0268_000000001002	1.0		1	1	False	False	0.9987286329269409	0					non-mobilizable	no_good_hit	205.0	85.366	2.0	0.002068347156277383	NZ_JAAIPW010000012.1	firmicutes	Blautia caecimuris strain MSK.19.25 NODE_12_length_98146_cov_332.503, whole genome shotgun sequence	True	True
FIJ0080_000000007389	3498	0.9863687251730826	5	2	2	2	2	False	44337	maximal	True	FIJ0080_000000007389	1.0		0	0	False	False	1.0	0					non-mobilizable	other	3227.0	85.559	92.0	0.04519382911392405	NZ_CYZO01000016.1	firmicutes	[Ruminococcus] torques strain 2789STDY5834841, whole genome shotgun sequence	False	False
FIJ0107_000000008141	3371	0.9863687251730826	3	2	2	2	2	False	42295	maximal	True	FIJ0107_000000008141	1.0		0	0	False	False	1.0	0					non-mobilizable	no_good_hit	2897.0	83.949	85.0	0.04053175858951175	NZ_CYZO01000016.1	firmicutes	[Ruminococcus] torques strain 2789STDY5834841, whole genome shotgun sequence	True	False
ISR0216_000000003509	5712	0.9863685926018252	9	3	1	3	1	True	127200	fragment	False	ISR0058_000000003821	0.9226893644056764		0	0	False	False	1.0	0					non-mobilizable	plasmid	2047.0	95.31	90.0	0.08136514406745794	CP021610.1	other sequences	Unidentified plasmid plasmid FAKO02_3061, complete sequence	False	True
ENG0146_000000005324	4653	0.9863685926018252	6	3	1	3	1	True	66565	fragment	False	ENG0146_000000005324	0.997125776040469		0	0	False	False	1.0	0					non-mobilizable	plasmid	2050.0	94.195	90.0	0.08136514406745794	CP021610.1	other sequences	Unidentified plasmid plasmid FAKO02_3061, complete sequence	False	True
ENG0019_000000004852	4349	0.9863685926018252	6	3	1	3	1	True	66565	fragment	False	ENG0146_000000005324	0.9626047711154094		0	0	False	False	1.0	0					non-mobilizable	plasmid	2050.0	94.098	92.0	0.08136514406745794	CP021610.1	other sequences	Unidentified plasmid plasmid FAKO02_3061, complete sequence	False	True
ENG0047_000000004796	3501	0.9863685926018252	4	3	1	3	1	True	64360	fragment	False	ENG0047_000000004796	1.0		0	0	False	False	1.0	0					non-mobilizable	plasmid	1793.0	93.921	98.0	0.07117451944211325	CP021610.1	other sequences	Unidentified plasmid plasmid FAKO02_3061, complete sequence	False	True
ISR0291_000000000884	10257	0.9863612093316954	10	6	2	4	4	True	128768	backbone	False	ENG0060_000000001922	0.9641743490199736	PS1052	0	0	True	True	1.0	13	IncW	MOBF			mobilizable	plasmid	7150.0	99.902	99.0	0.6321747589988502	LN854284.1		Uncultured prokaryote from Rat gut metagenome metamobilome, plasmid pRGRH1784	False	True
ISR0293_000000003385	10256	0.9863612093316954	10	6	2	4	4	True	128768	backbone	False	ENG0060_000000001922	0.9643497441452578	PS1052	0	0	True	True	1.0	145	IncW	MOBF			mobilizable	plasmid	7149.0	99.97200000000001	99.0	0.6321747589988502	LN854284.1		Uncultured prokaryote from Rat gut metagenome metamobilome, plasmid pRGRH1784	False	True
ENG0070_000000004933	4623	0.9863599110477584	4	3	3	3	3	False	74720	fragment	False	ENG0070_000000004933	0.9414029101435701		0	0	False	False	0.9982694983482361	0					non-mobilizable	no_good_hit	28.0	100.0	1.0	5.460523348692235e-06	NZ_LGUG01000004.1	firmicutes	Aneurinibacillus migulanus strain DSM 2895 super7, whole genome shotgun sequence	True	False
MON0032_000000005032	4313	0.9863599110477584	4	3	3	3	3	False	74720	fragment	False	ENG0070_000000004933	0.9220271881526863		0	0	False	False	0.9997681379318237	0					non-mobilizable	no_good_hit								True	False
ENG0129_000000006572	4071	0.986357819471342	6	3	1	2	1	True	128031	fragment	False	ENG0129_000000006572	1.0		0	0	False	False	1.0	0	rep_cluster_1143				non-mobilizable	no_good_hit	1333.0	99.55	45.0	0.3398826231181424	KP691636.1	high GC Gram+	Bifidobacterium longum subsp. longum 1-6B plasmid p1-6B1, complete sequence	True	True
AST0140_000000023311	1248	0.9863570641348868	3	3	1	3	2	False	105383	fragment	False	AST0140_000000023311	1.0		0	0	False	False	1.0	0					non-mobilizable	other	1248.0	100.0	100.0	0.025324424767977905	NZ_WNAJ01000026.1	firmicutes	Roseburia intestinalis strain BIOML-A1 scaffold26_size49241, whole genome shotgun sequence	False	False
SPA0070_000000001708	9971	0.9863524138800176	18	7	4	7	3	True	90468	fragment	False	SPA0070_000000001708	1.0		0	0	False	False	1.0	0					non-mobilizable	no_good_hit	425.0	87.294	4.0	0.00015606791309961919	NZ_CP028102.1	fusobacteria	Fusobacterium mortiferum ATCC 9817 chromosome, complete genome	True	True
ISR0166_000000003245	4978	0.9863521862545712	8	3	2	2	3	False	103991	maximal	True	ISR0166_000000003245	1.0		0	0	False	False	0.9995982050895691	0					non-mobilizable	no_good_hit	719.0	92.62899999999999	49.0	0.00015947794295664998	CP036491.1	CFB group bacteria	Bacteroides sp. A1C1 chromosome, complete genome	True	False
FIJ0006_000000002359	11970	0.9863488909214714	9	3	2	3	2	False	99938	maximal	True	FIJ0006_000000002359	1.0		1	1	False	False	1.0	0					non-mobilizable	no_good_hit	1829.0	87.80799999999999	15.0	0.0005959003231951999	NZ_CP022413.2	firmicutes	Blautia hansenii DSM 20583 chromosome, complete genome	True	False
CHI0060_000000000793	10587	0.9863372318264536	8	4	3	4	4	True	91987	fragment	False	CHI0060_000000000793	1.0		0	0	False	False	1.0	0					non-mobilizable	no_good_hit	5244.0	99.14200000000001	53.0	0.04219579169451535	AP019725.1	CFB group bacteria	Bacteroides uniformis NBRC 113350 plasmid pBUN1 DNA, complete genome	True	True
SPA0019_000000015839	1828	0.986334747716825	3	3	3	3	1	False	7754	maximal	True	SPA0019_000000015839	1.0		1	1	False	False	0.9934354424476624	0					non-mobilizable	no_good_hit	269.0	88.476	20.0	6.724558086130549e-05	CP048436.1	firmicutes	Flavonifractor plautii strain JCM 32125 chromosome, complete genome	True	False
DEN0051_000000004353	8209	0.9863326461827371	8	5	3	4	4	True	122651	maximal	True	DEN0051_000000004353	1.0		46	10	False	False	0.9968327283859253	0					non-mobilizable	no_good_hit	6266.0	99.936	76.0	0.0024347040736699094	NC_021039.1	firmicutes	Ruminococcus champanellensis 18P13 = JCM 17042, complete genome	True	True
SPA0038_000000005570	5336	0.9863325556205126	5	2	2	2	2	False	93306	maximal	True	SPA0038_000000005570	1.0		2	2	False	False	1.0	0					non-mobilizable	no_good_hit	2478.0	96.086	46.0	0.008939979066661854	NZ_CYYA01000001.1	firmicutes	Eubacterium ramulus strain 2789STDY5608891, whole genome shotgun sequence	True	False
FIJ0032_000000013071	2687	0.9863308275905566	3	3	3	3	2	False	48444	maximal	True	FIJ0032_000000013071	1.0		3	2	False	False	0.9962784051895142	0					non-mobilizable	no_good_hit	459.0	71.678	17.0	0.036659046374918354	NZ_CZBD01000036.1	firmicutes	Flavonifractor plautii strain 2789STDY5834932, whole genome shotgun sequence	True	False
SPA0074_000000000955	20525	0.9863289360878069	32	11	5	10	8	False	124225	maximal	True	SPA0074_000000000955	1.0		1	1	False	False	1.0	0					non-mobilizable	no_good_hit	1976.0	100.0	10.0	0.009627008267041022	NZ_JAAIUL010000002.1	firmicutes	Blautia massiliensis strain MSK.16.77 NODE_2_length_205152_cov_416.93, whole genome shotgun sequence	True	False
FIJ0099_000000005490	4134	0.9863280608841508	7	5	1	4	3	True	45635	maximal	False	FIJ0063_000000006066	0.9671905374001912		0	0	True	True	1.0	5		MOBQ			mobilizable	plasmid	2266.0	93.51299999999999	100.0	0.5533956692913385	CP024518.1	enterobacteria	Klebsiella pneumoniae strain KSB1_10J plasmid unnamed3, complete sequence	False	True
ISR0182_000000001855	12321	0.9863257601822946	11	8	8	8	5	True	112634	maximal	True	ISR0182_000000001855	1.0		1	1	False	False	1.0	0					non-mobilizable	no_good_hit	2247.0	76.547	18.0	0.004610684660534421	NZ_CABIYV010000002.1	firmicutes	Gemmiger formicilis isolate MGYG-HGUT-00084, whole genome shotgun sequence	True	True
CAN0006_000000003525	12385	0.9863250313791441	11	9	6	7	4	True	130659	maximal	True	CAN0006_000000003525	1.0	PS1045|PS1046|PS1107|PS1110|PS1114|PS656|PS658	10	4	False	True	1.0	0		MOBV			mobilizable	no_good_hit	4419.0	99.819	44.0	0.7255707012645755	NZ_LT160633.1	firmicutes	Neglecta timonensis strain SN17, whole genome shotgun sequence	True	True
SPA0127_000000006634	4413	0.9863210566962513	6	6	5	4	4	False	112752	maximal	True	SPA0127_000000006634	1.0	PS721	0	0	False	True	1.0	0					non-mobilizable	no_good_hit	2644.0	73.903	59.0	0.31602681291895185	NZ_FQZY01000114.1	firmicutes	Hespellia stercorisuis DSM 15480, whole genome shotgun sequence	True	True
MON0104_000000007281	5354	0.9863181540935316	8	5	2	4	4	True	125361	fragment	False	FIJ0114_000000005988	0.2854013354423399		0	0	False	False	1.0	0					non-mobilizable	other	5354.0	98.87899999999999	100.0	0.0015278169428134664	NZ_BFBT01000001.1	firmicutes	Lawsonibacter asaccharolyticus strain 3BBH22, whole genome shotgun sequence	False	True
MAD0039_000000013744	1112	0.9863145806514202	1	1	1	1	1	True	18434	fragment	False	MAD0039_000000013744	1.0		0	0	False	False	1.0	0	Col(MP18)				non-mobilizable	plasmid	1112.0	99.82	100.0	0.47682403433476395	GU214746.1	enterobacteria	Escherichia coli strain ZMF18 plasmid pPM18, complete sequence	False	True
ISR0784_000000008707	1384	0.9863131315006858	2	2	2	1	1	False	81312	fragment	False	SPA0134_000000017889	0.9835995877887956		0	0	False	False	0.9942196607589722	0					non-mobilizable	other	1384.0	99.711	100.0	0.006148661565752444	NZ_CZBD01000004.1	firmicutes	Flavonifractor plautii strain 2789STDY5834932, whole genome shotgun sequence	False	False
ISR0279_000000002357	6925	0.9863130988928293	7	5	4	5	2	True	119530	fragment	False	ISR0279_000000002357	1.0		0	0	False	False	0.9997112154960632	0					non-mobilizable	other	4287.0	99.324	93.0	0.023837736499830328	NZ_QSOD01000006.1	firmicutes	Ruminococcus bromii strain TM10-21 TM10-21.Scaf6, whole genome shotgun sequence	False	True
ISR0818_000000005736	3017	0.9863125246146536	6	2	1	2	1	False	80461	fragment	False	ISR0818_000000005736	1.0		0	0	False	False	0.999668538570404	0					non-mobilizable	no_good_hit	91.0	83.516	3.0	0.031097134870719776	LN854164.1		Uncultured prokaryote from Rat gut metagenome metamobilome, plasmid pRGFK1659	True	False
AST0002_000000030047	1250	0.9863108422100324	2	2	1	2	1	False	130996	maximal	True	AST0002_000000030047	1.0		1	1	False	False	0.9959999918937683	0					non-mobilizable	no_good_hit	56.0	96.429	4.0	0.0007701355438557186	NZ_RRCO01000009.1	firmicutes	Lachnoanaerobaculum gingivalis strain KCOM 2030 KCOM2030_9, whole genome shotgun sequence	True	False
ISR0320_000000009704	2452	0.9863104126094664	1	1	1	1	1	True	83544	maximal	False	CHI0094_000000001920	0.9127856142160654		0	0	True	True	1.0	275					non-mobilizable	plasmid	1700.0	90.235	91.0	0.7098402018502944	HG796412.1	bacteria	Uncultured bacterium plasmid pRGI00992	False	True
FIJ0073_000000010120	1815	0.9863104126094664	2	1	1	1	1	True	44694	maximal	True	FIJ0073_000000010120	1.0		1	1	True	True	1.0	35					non-mobilizable	no_good_hit	273.0	87.179	18.0	0.07888493475682087	LN852922.1		Uncultured prokaryote from Rat gut metagenome metamobilome, plasmid pRGRH0249	True	True
MON0080_000000004809	7101	0.9863046269073028	8	8	4	8	6	False	103830	maximal	True	MON0080_000000004809	1.0		0	0	False	False	0.9860582947731018	0	rep_cluster_2401	MOBP		MOBP	mobilizable	no_good_hit	2783.0	96.479	62.0	0.22559141533208682	CP051709.1	enterobacteria	Escherichia coli strain SCU-124 plasmid pSCU-124-3, complete sequence	True	True
ISR0327_000000002468	7889	0.9863016473094636	8	6	4	4	5	False	24798	maximal	True	ISR0327_000000002468	1.0		1	1	False	False	0.998478889465332	0					non-mobilizable	no_good_hit	2598.0	96.074	59.0	0.0005604174071873533	CP059283.1	enterobacteria	Escherichia coli strain SY3626_hybrid chromosome, complete genome	True	False
MAD0104_000000000464	17984	0.9862990433703988	19	17	6	7	16	True	98178	maximal	True	MAD0104_000000000464	0.999708284714119	PS396|PS544	8	2	False	True	1.0	0		MOBP	MPF_I	MOBP	conjugative	plasmid	17984.0	99.939	100.0	0.16324437182280319	CP025751.1	enterobacteria	Escherichia coli strain CV839-06 plasmid pCV839-06-p1, complete sequence	False	True
ISR0030_000000011643	1847	0.9862990309355574	3	2	2	1	1	False	37042	fragment	False	ISR0030_000000011643	1.0		0	0	False	False	1.0	0					non-mobilizable	no_good_hit	1107.0	100.0	60.0	0.0002164386950116556	NZ_CP050956.1	CFB group bacteria	Parabacteroides distasonis strain FDAARGOS_615 chromosome	True	False
MON0045_000000004718	5255	0.986298793806705	7	7	5	6	5	False	59912	maximal	True	MON0045_000000004718	1.0		4	3	False	False	1.0	0					non-mobilizable	chromosome	5255.0	99.029	100.0	0.0013183144844973844	CP048436.1	firmicutes	Flavonifractor plautii strain JCM 32125 chromosome, complete genome	False	False
MAD0065_000000004967	2400	0.9862946179512776	5	3	1	1	3	False	48362	fragment	False	MAD0104_000000003978	0.9544196068118724		0	0	False	False	1.0	0					non-mobilizable	no_good_hit	959.0	96.76700000000001	53.0	0.016324722241156022	MT261365.1	firmicutes	Enterococcus faecium strain O_03 plasmid pEfmO_03, complete sequence	True	False
AST0026_000000008563	3549	0.9862924061027456	5	3	2	3	0	True	119516	fragment	False	AST0026_000000008563	1.0		0	0	False	False	1.0	0					non-mobilizable	no_good_hit	299.0	87.291	9.0	0.0445522048795272	CP021605.1	other sequences	Unidentified plasmid plasmid FAKO03_2024, complete sequence	True	True
ENG0039_000000006810	3495	0.9862904466410812	7	6	5	3	4	True	123556	backbone	False	ISR0826_000000002301	0.22154617587810518	PS902	0	0	False	True	1.0	0	rep_cluster_1702				non-mobilizable	plasmid	3495.0	99.485	100.0	0.029260242760330717	AP019726.1	CFB group bacteria	Bacteroides uniformis NBRC 113350 plasmid pBUN2 DNA, complete genome	False	True
MAD0050_000000001638	10707	0.9862903287226056	9	8	6	6	6	True	114165	maximal	True	MAD0050_000000001638	1.0		1	1	False	False	0.9995329976081848	0					non-mobilizable	no_good_hit	9349.0	99.914	87.0	0.10652505868678351	CP057086.1	enterobacteria	Escherichia coli strain RHB38-C21 plasmid pRHB38-C21_2, complete sequence	True	True
TAN0021_000000006675	2646	0.986288705759881	4	3	2	3	2	False	91396	fragment	False	TAN0021_000000006675	1.0		0	0	False	False	0.9913076162338257	0					non-mobilizable	no_good_hit	111.0	100.0	4.0	3.422081384561684e-05	FP929046.1	firmicutes	Faecalibacterium prausnitzii SL3/3 draft genome	True	False
ISR0288_000000005618	5004	0.9862863812094188	5	2	2	2	1	False	55230	fragment	False	ISR0288_000000005618	1.0		0	0	False	False	1.0	0					non-mobilizable	no_good_hit	1671.0	99.88	45.0	0.010778435384247994	NZ_PYLP01000004.1	firmicutes	Faecalibacillus faecis strain SNUG30370 scaffold_3, whole genome shotgun sequence	True	False
AUS0014_000000020863	1309	0.986284723088874	2	2	2	1	1	False	101761	fragment	False	ISR0004_000000012649	0.5889178071264544		0	0	False	False	0.9961802959442139	0					non-mobilizable	other	1310.0	97.71	100.0	0.0017937356379950607	NZ_JH815205.1	CFB group bacteria	Barnesiella intestinihominis YIT 11860 supercont1.3, whole genome shotgun sequence	False	False
FIJ0010_000000000780	20185	0.986276935957211	28	10	5	8	6	True	86176	maximal	True	FIJ0010_000000000780	1.0		2	2	False	False	1.0	0					non-mobilizable	no_good_hit	466.0	75.107	2.0	0.004830258418825407	NZ_QGDL01000020.1	firmicutes	Faecalicatena orotica strain NLAE-zl-C242 Ga0104394_120, whole genome shotgun sequence	True	True
ISR0134_000000005907	5521	0.9862701727648284	9	5	4	4	4	True	90263	fragment	False	ISR0134_000000005907	1.0		0	0	False	False	1.0	0					non-mobilizable	no_good_hit	585.0	88.376	11.0	0.00037128117655734497	NZ_FNVV01000013.1	CFB group bacteria	Bacteroides ndongoniae strain Marseille-P3108T, whole genome shotgun sequence	True	True
FIJ0074_000000021384	1372	0.9862694047447272	3	2	2	1	1	False	82133	fragment	False	FIJ0074_000000021384	1.0		0	0	False	False	1.0	0					non-mobilizable	no_good_hit	1183.0	77.346	86.0	0.0014362692294023428	NZ_JH992943.1	CFB group bacteria	Bacteroides oleiciplenus YIT 12058 supercont1.4, whole genome shotgun sequence	True	False
CHI0112_000000016019	1182	0.9862694047447272	3	2	2	1	1	False	98830	fragment	False	AUS0024_000000023238	0.16922554414354038		0	0	False	False	1.0	0					non-mobilizable	no_good_hit	937.0	76.307	79.0	0.02060525144637294	NZ_RCXZ01000048.1	CFB group bacteria	Bacteroides xylanisolvens strain bq_0049 Scaffold_0048, whole genome shotgun sequence	True	False
CHI0149_000000010346	1168	0.9862694047447272	3	2	2	1	1	False	98830	fragment	False	AUS0024_000000023238	0.1684431773028422		0	0	False	False	0.9991438388824463	0					non-mobilizable	no_good_hit	937.0	76.307	79.0	0.02060525144637294	NZ_RCXZ01000048.1	CFB group bacteria	Bacteroides xylanisolvens strain bq_0049 Scaffold_0048, whole genome shotgun sequence	True	False
ISR0828_000000006258	1146	0.9862694047447272	3	2	2	1	1	False	98830	fragment	False	AUS0024_000000023238	0.13589292632787559		0	0	False	False	1.0	0					non-mobilizable	no_good_hit	937.0	76.307	81.0	0.02060525144637294	NZ_RCXZ01000048.1	CFB group bacteria	Bacteroides xylanisolvens strain bq_0049 Scaffold_0048, whole genome shotgun sequence	True	False
ENG0163_000000023546	1121	0.9862694047447272	2	2	2	1	1	False	98830	fragment	False	AUS0024_000000023238	0.1331523973706439		0	0	False	False	1.0	0					non-mobilizable	no_good_hit	952.0	76.26100000000001	84.0	0.02091677792612372	NZ_RCXZ01000048.1	CFB group bacteria	Bacteroides xylanisolvens strain bq_0049 Scaffold_0048, whole genome shotgun sequence	True	False
ISR0791_000000000568	15871	0.9862690155575556	21	14	8	12	10	False	103563	fragment	False	ISR0791_000000000568	1.0		0	0	False	False	1.0	0					non-mobilizable	no_good_hit	2237.0	91.104	31.0	0.00473445555888918	NZ_LT700192.1	CFB group bacteria	Parabacteroides massiliensis strain SN4, whole genome shotgun sequence	True	False
ISR0136_000000000988	7078	0.9862646650485912	11	7	4	6	5	True	91994	fragment	False	ISR0136_000000000988	1.0		0	0	False	False	0.9998587369918823	0					non-mobilizable	no_good_hit	907.0	98.346	13.0	0.0028709594345831388	NZ_VZBY01000050.1	CFB group bacteria	Prevotella copri strain BVe41210 NODE_1_length_314529_cov_24.2727_ID_1, whole genome shotgun sequence	True	True
FIJ0112_000000012387	2198	0.9862621573968426	3	2	0	2	2	True	103400	maximal	False	CHI0081_000000004608	0.9856991152993447		0	0	True	True	1.0	1					non-mobilizable	no_good_hit	135.0	94.815	6.0	0.050671785028790786	LN852955.1		Uncultured prokaryote from Rat gut metagenome metamobilome, plasmid pRGRH0283	True	True
SPA0096_000000019957	2025	0.986261443182912	2	2	2	2	2	True	25801	fragment	False	SPA0096_000000019957	1.0		0	0	False	False	0.9920987486839294	0					non-mobilizable	no_good_hit								True	True
FIJ0114_000000003765	8599	0.9862559022129614	8	4	4	4	3	False	74724	fragment	False	FIJ0114_000000003765	1.0		0	0	False	False	1.0	0					non-mobilizable	no_good_hit	28.0	100.0	0.0	5.460523348692235e-06	NZ_LGUG01000004.1	firmicutes	Aneurinibacillus migulanus strain DSM 2895 super7, whole genome shotgun sequence	True	False
ISR0324_000000004532	6944	0.9862559022129614	4	4	4	4	3	False	74722	fragment	False	ISR0324_000000004532	1.0		0	0	False	False	0.997407853603363	0					non-mobilizable	no_good_hit	28.0	100.0	0.0	5.460523348692235e-06	NZ_LGUG01000004.1	firmicutes	Aneurinibacillus migulanus strain DSM 2895 super7, whole genome shotgun sequence	True	False
AST0151_000000004482	3661	0.9862547699501772	6	4	2	3	3	True	115067	maximal	True	AST0151_000000004482	1.0	PS747	1	1	True	True	0.9989073872566223	23					non-mobilizable	no_good_hit	1768.0	92.36399999999999	67.0	0.5392428439519852	NZ_WAJR01000048.1	actinobacteria	Ellagibacter isourolithinifaciens strain DSM 104140 DSM104140T_contig_048, whole genome shotgun sequence	True	True
ENG0109_000000007713	3197	0.9862547699501772	4	4	2	3	3	True	106373	maximal	True	ENG0109_000000007713	1.0		1	1	True	True	1.0	7					non-mobilizable	no_good_hit	1877.0	96.484	85.0	0.5761772853185596	NZ_WAJR01000048.1	actinobacteria	Ellagibacter isourolithinifaciens strain DSM 104140 DSM104140T_contig_048, whole genome shotgun sequence	True	True
ENG0130_000000010169	2960	0.9862547699501772	5	4	2	3	3	True	128506	backbone	False	ISR0018_000000007251	0.8150349460429885	PS1035	0	0	True	True	0.996283769607544	18					non-mobilizable	no_good_hit	1272.0	95.36200000000001	76.0	0.42289719626168226	NZ_SDPW01000002.1	actinobacteria	Senegalimassilia faecalis strain KGMB04484 KGMB04484_contig00002, whole genome shotgun sequence	True	True
CAN0012_000000036510	1224	0.9862546783922396	2	1	1	1	1	False	93991	fragment	False	CAN0012_000000036510	1.0		0	0	False	False	1.0	0					non-mobilizable	other	1224.0	99.59200000000001	100.0	0.00034906036261178207	NZ_BFBT01000001.1	firmicutes	Lawsonibacter asaccharolyticus strain 3BBH22, whole genome shotgun sequence	False	False
MON0014_000000006794	2402	0.9862546523967308	4	1	1	1	1	False	13519	fragment	False	MON0014_000000006794	1.0		0	0	False	False	1.0	0					non-mobilizable	no_good_hit								True	False
SPA0045_000000000647	30753	0.9862535762221262	28	12	9	12	4	True	38141	fragment	False	SPA0045_000000000647	1.0		0	0	False	False	1.0	0					non-mobilizable	no_good_hit	49.0	100.0	0.0	0.00022877296666110622	NZ_QSFS01000005.1	firmicutes	Dorea formicigenerans strain AM42-8 AM42-8.Scaf5, whole genome shotgun sequence	True	True
ISR0388_000000001606	13073	0.9862517610295072	15	14	5	6	13	False	98190	maximal	True	ISR0388_000000001606	1.0	PS396|PS544	1	1	False	True	0.9996940493583679	0		MOBP	MPF_I	MOBP	conjugative	plasmid	5761.0	90.92200000000001	97.0	0.050460297668002016	CP022673.1	enterobacteria	Shigella sonnei strain 866 plasmid p866, complete sequence	False	True
ISR0302_000000010900	1488	0.9862501774348028	2	2	1	2	1	False	25534	maximal	True	ISR0302_000000010900	1.0		0	0	False	False	1.0	0					non-mobilizable	no_good_hit	626.0	87.54	42.0	0.052912292583813074	NZ_JNJN01000062.1	firmicutes	Agathobaculum desmolans ATCC 43058 T363DRAFT_scaffold00060.60_C, whole genome shotgun sequence	True	False
MON0040_000000008949	3003	0.9862492593126716	5	3	3	3	2	True	11874	maximal	True	MON0040_000000008949	1.0		1	1	False	False	0.9996669888496399	0					non-mobilizable	no_good_hit	99.0	100.0	3.0	0.01186584332243613	NZ_JH992951.1	CFB group bacteria	Bacteroides oleiciplenus YIT 12058 supercont1.12, whole genome shotgun sequence	True	True
AUS0018_000000003194	8029	0.9862490514545676	8	3	3	2	2	True	100077	maximal	False	CHI0140_000000003694	0.980031657128942	PS102	0	0	False	True	0.9972599148750305	0					non-mobilizable	no_good_hit	1768.0	99.943	22.0	0.2860611947547353	MK233418.1	viruses	Uncultured human fecal virus clone F.prausnitziiC_S03.O12_c1 sequence	True	True
ENG0051_000000014631	1945	0.9862476831644325	3	3	3	3	3	False	102819	fragment	False	ENG0051_000000014631	1.0		0	0	False	False	0.9974293112754822	0					non-mobilizable	other	1945.0	99.69200000000001	100.0	0.0008538104365149777	NZ_UFSX01000001.1	CFB group bacteria	Bacteroides eggerthii strain NCTC11155, whole genome shotgun sequence	False	False
DEN0017_000000005858	5212	0.986246574407192	6	6	6	4	5	False	90689	fragment	False	DEN0017_000000005858	1.0		0	0	False	False	0.999616265296936	0					non-mobilizable	chromosome	5212.0	99.789	100.0	0.002203440428459435	CP061002.1	firmicutes	Phascolarctobacterium faecium strain G104 chromosome, complete genome	False	False
ISR0218_000000000514	20561	0.9862447628607576	22	14	13	14	9	False	128915	maximal	True	ISR0218_000000000514	1.0	PS1059	1	1	False	True	1.0	0					non-mobilizable	virus	18367.0	99.984	92.0	0.8633073234934662	MK233634.1	viruses	Uncultured human fecal virus clone R.gnavus_S04.r1.J12_1-CL01_c15 sequence	False	True
CHI0072_000000002166	5493	0.9862441730087488	7	7	6	7	6	False	84856	maximal	True	CHI0072_000000002166	1.0		1	1	False	False	1.0	0					non-mobilizable	chromosome	5493.0	99.709	100.0	0.0011199041760068483	LT883142.1	enterobacteria	Escherichia coli isolate 6666666.257727.embl genome assembly, chromosome: IV	False	False
ENG0113_000000001434	15857	0.9862370934886516	19	9	8	8	6	False	99376	fragment	False	CHI0174_000000000973	0.9663555198696279		0	0	False	False	0.9991171360015869	0					non-mobilizable	no_good_hit	4646.0	92.574	56.0	0.18900343642611683	NZ_CYXX01000041.1	firmicutes	Roseburia inulinivorans strain 2789STDY5608887, whole genome shotgun sequence	True	False
FIJ0077_000000001181	19739	0.986234079099212	24	12	8	9	7	True	101350	backbone	False	TAN0011_000000000086	0.555699505411477	PS587|PS588	0	0	True	True	1.0	110					non-mobilizable	no_good_hit	137.0	97.08	1.0	0.11554800339847068	KU543853.1	bacteria	Uncultured bacterium clone PI_060401_Contig_14 genomic sequence	True	True
ISR0081_000000005527	4173	0.9862313247497074	7	5	3	3	3	False	128547	fragment	False	ISR0081_000000005527	1.0		0	0	False	False	0.9990414381027222	0					non-mobilizable	other	2287.0	91.124	92.0	0.19344734168642058	NZ_JNJN01000062.1	firmicutes	Agathobaculum desmolans ATCC 43058 T363DRAFT_scaffold00060.60_C, whole genome shotgun sequence	False	False
ISR0196_000000013823	1547	0.9862223573404302	2	2	2	1	1	False	28976	fragment	False	ISR0196_000000013823	1.0		0	0	False	False	1.0	0					non-mobilizable	no_good_hit	33.0	96.97	2.0	6.361018406998233e-06	NZ_CP022737.1	g-proteobacteria	Halomonas ventosae strain NRS2HaP1 genome	True	False
ISR0015_000000016115	1620	0.9862211394998032	3	1	1	1	1	False	91809	fragment	False	ISR0015_000000016115	1.0		0	0	False	False	0.9876543283462524	0					non-mobilizable	no_good_hit								True	False
ISR0169_000000005160	5036	0.9862210444675134	5	4	4	4	4	False	63290	fragment	False	ISR0169_000000005160	1.0		0	0	False	False	1.0	0					non-mobilizable	other	5036.0	99.444	100.0	0.0030137266720496755	NZ_JH370371.1	CFB group bacteria	Alistipes indistinctus YIT 12060 supercont1.1, whole genome shotgun sequence	False	False
ENG0195_000000006535	3611	0.9862186714276208	4	2	1	2	0	True	54481	maximal	True	ENG0195_000000006535	1.0		1	1	True	True	0.995569109916687	16					non-mobilizable	no_good_hit	42.0	95.238	1.0	0.0005361067924730607	MK784778.1	firmicutes	Enterococcus faecalis strain E508 plasmid pE508-2, complete sequence	True	True
ISR0288_000000011037	2726	0.9862186714276208	5	2	1	2	0	True	31905	maximal	True	ISR0288_000000011037	0.9440316828363831		1	1	True	True	0.9944974184036255	1					non-mobilizable	no_good_hit	78.0	84.615	3.0	0.04199772985244041	HG796462.1	bacteria	Uncultured bacterium plasmid pRGI01332	True	True
ISR0147_000000009504	2563	0.9862186714276208	5	2	1	2	0	True	35664	maximal	True	ISR0147_000000009504	1.0		1	1	False	False	0.9996098279953003	0	rep_cluster_1839				non-mobilizable	no_good_hit	825.0	84.60600000000001	55.0	0.4591373439273553	HG796462.1	bacteria	Uncultured bacterium plasmid pRGI01332	True	True
MON0043_000000003320	6014	0.9862144955539046	6	2	1	2	1	False	100608	fragment	False	MON0043_000000003320	1.0		0	0	False	False	0.9986697435379028	0					non-mobilizable	no_good_hit	137.0	96.35	2.0	0.11554800339847068	KU543853.1	bacteria	Uncultured bacterium clone PI_060401_Contig_14 genomic sequence	True	False
FIJ0029_000000006941	5092	0.9862089026228036	4	4	4	4	4	False	50816	maximal	True	FIJ0029_000000006941	1.0		2	1	False	False	0.9998036026954651	0					non-mobilizable	no_good_hit	3529.0	97.39299999999999	89.0	0.008597420773767869	NZ_LT635860.1	b-proteobacteria	Duodenibacillus massiliensis strain Marseille-P2968T, whole genome shotgun sequence	True	False
ISR0025_000000015786	2491	0.9862085312833214	2	2	2	2	1	True	96470	fragment	False	SPA0128_000000014242	0.933744449868775		0	0	False	False	1.0	0					non-mobilizable	other	2491.0	100.0	100.0	0.22648717482263053	NZ_WNCH01000065.1	b-proteobacteria	Parasutterella excrementihominis strain BIOML-A6 scaffold65_size10994, whole genome shotgun sequence	False	True
FIJ0157_000000000908	19541	0.9862051729432832	19	7	6	7	5	True	44487	fragment	False	FIJ0157_000000000908	1.0		0	0	False	False	0.9994370937347412	0					non-mobilizable	no_good_hit	34.0	97.059	0.0	1.7964306555992023e-05	NZ_CP044499.1	firmicutes	Lactobacillus dextrinicus strain LH506 chromosome, complete genome	True	True
MAD0062_000000001989	6221	0.9862046276648468	8	5	1	2	2	True	16778	maximal	True	MAD0062_000000001989	1.0		1	1	False	False	0.9998392462730408	0					non-mobilizable	no_good_hit	970.0	98.66	29.0	0.3234312416555407	NZ_SDPW01000002.1	actinobacteria	Senegalimassilia faecalis strain KGMB04484 KGMB04484_contig00002, whole genome shotgun sequence	True	True
MAD0053_000000002466	5285	0.986202751266405	5	5	4	5	5	False	109692	fragment	False	MAD0053_000000002466	1.0		0	0	False	False	1.0	0					non-mobilizable	chromosome	5285.0	99.603	100.0	0.0010303249754946837	CP023165.1	enterobacteria	Escherichia coli O22:H8 strain RM10809-3 chromosome, complete genome	False	False
ISR0386_000000004112	8408	0.9861987666462212	8	4	3	4	3	False	23011	maximal	True	ISR0386_000000004112	1.0		7	4	False	False	0.9979780912399292	0					non-mobilizable	no_good_hit	1859.0	82.35600000000001	27.0	0.03470480326457265	NZ_QEKJ01000016.1	firmicutes	Agathobaculum butyriciproducens strain DSM 100391 Ga0215719_116, whole genome shotgun sequence	True	False
MAD0049_000000003916	4102	0.986198083804832	5	4	4	3	3	False	17486	maximal	True	MAD0049_000000003916	1.0		1	1	False	False	1.0	0					non-mobilizable	no_good_hit	35.0	94.286	1.0	1.3398433959513086e-05	NZ_CP018799.1	proteobacteria	Mariprofundus aestuarium strain CP-5 chromosome, complete genome	True	False
DEN0096_000000033115	1374	0.9861934490108399	2	2	2	2	1	False	68141	maximal	True	DEN0096_000000033115	1.0		2	1	False	False	0.9978166222572327	0					non-mobilizable	no_good_hit								True	False
ENG0187_000000016015	1862	0.9861888672691996	1	1	1	1	1	False	115549	fragment	False	ENG0187_000000016015	1.0		0	0	False	False	0.9930182695388794	0					non-mobilizable	other	1718.0	95.285	92.0	0.00999014973567486	NZ_JAAIQH010000005.1	firmicutes	Anaerostipes hadrus strain MSK.14.23 NODE_5_length_171569_cov_238.389, whole genome shotgun sequence	False	False
ISR0360_000000016063	1550	0.9861888672691996	1	1	1	1	1	False	115532	fragment	False	ISR0360_000000016063	1.0		0	0	False	False	1.0	0					non-mobilizable	other	1546.0	95.47200000000001	99.0	0.008993466185616283	NZ_JAAIQH010000005.1	firmicutes	Anaerostipes hadrus strain MSK.14.23 NODE_5_length_171569_cov_238.389, whole genome shotgun sequence	False	False
ISR0183_000000020412	1527	0.9861888672691996	1	1	1	1	1	False	80661	fragment	False	ISR0183_000000020412	0.9948489010989011		0	0	False	False	1.0	0					non-mobilizable	no_good_hit	1349.0	94.514	88.0	0.00783358298993408	NZ_JAAIQH010000005.1	firmicutes	Anaerostipes hadrus strain MSK.14.23 NODE_5_length_171569_cov_238.389, whole genome shotgun sequence	True	False
CHI0135_000000013194	1456	0.9861888672691996	1	1	1	1	1	False	80661	fragment	False	ISR0183_000000020412	0.9718402095612312		0	0	False	False	1.0	0					non-mobilizable	other	1323.0	95.087	91.0	0.007682040461854997	NZ_JAAIQH010000005.1	firmicutes	Anaerostipes hadrus strain MSK.14.23 NODE_5_length_171569_cov_238.389, whole genome shotgun sequence	False	False
ISR0257_000000012444	1425	0.9861888672691996	1	1	1	1	1	False	66577	fragment	False	ISR0257_000000012444	1.0		0	0	False	False	1.0	0					non-mobilizable	chromosome	938.0	84.115	98.0	0.0002915577790294625	LR699012.1	firmicutes	Anaerostipes hadrus isolate MGYG-HGUT-02528 genome assembly, chromosome: 1	False	False
ISR0045_000000018876	1385	0.9861888672691996	2	1	1	1	1	False	115529	fragment	False	USA0069_01_000000040474	0.9672449002205337		0	0	False	False	0.9826714992523193	0					non-mobilizable	other	1387.0	98.34200000000001	100.0	0.008072553899597247	NZ_JAAIQH010000005.1	firmicutes	Anaerostipes hadrus strain MSK.14.23 NODE_5_length_171569_cov_238.389, whole genome shotgun sequence	False	False
ISR0054_000000019435	1351	0.9861888672691996	1	1	1	1	1	False	115529	fragment	False	USA0069_01_000000040474	0.9524822683070091		0	0	False	False	1.0	0					non-mobilizable	other	1343.0	98.287	99.0	0.00781026875484499	NZ_JAAIQH010000005.1	firmicutes	Anaerostipes hadrus strain MSK.14.23 NODE_5_length_171569_cov_238.389, whole genome shotgun sequence	False	False
SPA0033_000000024729	1291	0.9861888672691996	1	1	1	1	1	False	115529	fragment	False	USA0069_01_000000040474	0.7196333819549106		0	0	False	False	0.9759876132011414	0					non-mobilizable	other	1293.0	98.531	100.0	0.007524669375003643	NZ_JAAIQH010000005.1	firmicutes	Anaerostipes hadrus strain MSK.14.23 NODE_5_length_171569_cov_238.389, whole genome shotgun sequence	False	False
ISR0025_000000032549	1221	0.9861888672691996	2	1	1	1	1	False	115529	fragment	False	USA0069_01_000000040474	0.6021197378170982		0	0	False	False	0.9680589437484741	0					non-mobilizable	other	1224.0	97.54899999999999	100.0	0.0070933560258554865	NZ_JAAIQH010000005.1	firmicutes	Anaerostipes hadrus strain MSK.14.23 NODE_5_length_171569_cov_238.389, whole genome shotgun sequence	False	False
ISR0355_000000018551	1181	0.9861888672691996	2	1	1	1	1	False	23936	maximal	True	ISR0355_000000018551	1.0		0	0	False	False	0.9983065128326416	0					non-mobilizable	no_good_hit	800.0	97.875	68.0	0.004657018459045632	NZ_JAAIQH010000005.1	firmicutes	Anaerostipes hadrus strain MSK.14.23 NODE_5_length_171569_cov_238.389, whole genome shotgun sequence	True	False
SPA0134_000000022246	1114	0.9861888672691996	1	1	1	1	1	False	115529	fragment	False	USA0069_01_000000040474	0.24673128944995493		0	0	False	False	0.9901256561279297	0					non-mobilizable	other	1098.0	98.45200000000001	98.0	0.006388100414410528	NZ_JAAIQH010000005.1	firmicutes	Anaerostipes hadrus strain MSK.14.23 NODE_5_length_171569_cov_238.389, whole genome shotgun sequence	False	False
ISR0200_000000003448	5758	0.9861885921196876	6	2	2	2	2	False	126371	fragment	False	FIJ0067_000000005628	0.6389709502708025		0	0	False	False	1.0	0					non-mobilizable	no_good_hit	932.0	89.7	16.0	0.9935828877005347	GQ882260.1		Uncultured organism clone VC1D005TR genomic sequence	True	False
ISR0241_000000002609	4631	0.9861885921196876	3	2	2	2	2	False	81778	fragment	False	ISR0241_000000002609	1.0		0	0	False	False	1.0	0					non-mobilizable	no_good_hit	481.0	87.52600000000001	10.0	0.5112299465240642	GQ882260.1		Uncultured organism clone VC1D005TR genomic sequence	True	False
ISR0029_000000010236	4516	0.9861885921196876	5	2	2	2	2	False	81777	fragment	False	ISR0029_000000010236	1.0		0	0	False	False	1.0	0					non-mobilizable	no_good_hit	451.0	90.244	10.0	0.010038401940308563	NZ_QEKJ01000022.1	firmicutes	Agathobaculum butyriciproducens strain DSM 100391 Ga0215719_122, whole genome shotgun sequence	True	False
ENG0057_000000000134	74869	0.9861881273165598	105	30	15	27	20	True	90948	fragment	False	ENG0057_000000000134	1.0		0	0	False	False	1.0	0					non-mobilizable	no_good_hit	91.0	97.802	0.0	2.4992918673042637e-05	FP929062.1	firmicutes	Clostridiales sp. SS3/4 draft genome	True	True
AUS0012_000000014999	1157	0.986186082499704	1	1	1	1	1	False	101008	fragment	False	AUS0012_000000014999	1.0		0	0	False	False	1.0	0					non-mobilizable	other	1135.0	90.925	98.0	0.019055327903408036	NZ_CBYM010000017.1	firmicutes	Clostridium saudiense strain JCC, whole genome shotgun sequence	False	False
MON0102_000000027480	1619	0.9861824389300784	3	3	2	2	2	False	8942	fragment	False	MON0102_000000027480	1.0		0	0	False	False	1.0	0					non-mobilizable	no_good_hit	578.0	76.64399999999999	35.0	0.055195746737554376	LN854293.1		Uncultured prokaryote from Rat gut metagenome metamobilome, plasmid pRGRH1794	True	False
MON0013_000000019053	2690	0.9861823377670464	4	3	2	2	2	False	109476	fragment	False	MON0013_000000019053	1.0		0	0	False	False	1.0	0					non-mobilizable	no_good_hit	1448.0	93.301	54.0	0.12532546432910954	NZ_JAAITU010000066.1	firmicutes	Blautia glucerasea strain MSK.21.93 NODE_66_length_11522_cov_143.856, whole genome shotgun sequence	True	False
ENG0003_000000001774	11528	0.9861783856738042	18	7	3	7	3	False	118836	backbone	False	ISR0143_000000002610	0.5086476992588405	PS813	0	0	False	True	0.9999132752418518	0					non-mobilizable	no_good_hit	4335.0	96.609	66.0	0.36411809235427706	MK232384.1	viruses	Uncultured human fecal virus clone B.wexlerae_B10.V01.M07_6-proph-CL25_c1 sequence	True	True
ENG0125_000000005016	4803	0.9861774022229683	3	2	2	2	1	False	94864	fragment	False	ENG0125_000000005016	1.0		0	0	False	False	1.0	0					non-mobilizable	no_good_hit	33.0	100.0	1.0	6.491543749961963e-05	NZ_CZBD01000001.1	firmicutes	Flavonifractor plautii strain 2789STDY5834932, whole genome shotgun sequence	True	False
FIJ0011_000000013937	3117	0.9861774022229683	3	2	2	2	1	False	94859	fragment	False	FIJ0011_000000013937	1.0		0	0	False	False	0.9964709877967834	0					non-mobilizable	no_good_hit								True	False
SPA0087_000000003117	4993	0.9861762784085976	8	1	1	1	1	False	5487	maximal	True	SPA0087_000000003117	1.0		3	1	False	False	0.9961946606636047	0					non-mobilizable	no_good_hit	588.0	80.952	12.0	0.030104644569307695	NZ_QRHR01000016.1	firmicutes	Eubacterium ventriosum strain AM23-22 AM23-22.Scaf16, whole genome shotgun sequence	True	False
ISR0167_000000013257	2217	0.9861758802830828	3	3	2	3	1	False	110567	fragment	False	ISR0167_000000013257	1.0		0	0	False	False	0.9851149916648865	0					non-mobilizable	no_good_hit	29.0	100.0	1.0	6.851896262290589e-05	NZ_PVZF01000003.1	high GC Gram+	Kineococcus rhizosphaerae strain DSM 19711 Ga0180978_103, whole genome shotgun sequence	True	False
DEN0082_000000020908	1960	0.9861738516751298	3	2	2	2	1	False	69236	maximal	True	DEN0082_000000020908	1.0		1	1	False	False	0.9867346882820129	0					non-mobilizable	no_good_hit	725.0	77.10300000000001	37.0	0.00018748785470506425	NZ_CP021422.1	firmicutes	Acutalibacter muris strain KB18 chromosome	True	False
TAN0002_000000007462	4291	0.9861711561367901	5	3	2	3	1	True	3065	maximal	True	TAN0002_000000007462	1.0		1	1	False	False	0.9997669458389282	0					non-mobilizable	no_good_hit	824.0	84.223	19.0	0.29384227583723443	LR594543.1	firmicutes	Clostridioides difficile isolate pCD-ECE3 genome assembly, plasmid: pCD-ECE3	True	True
SPA0156_000000007720	2290	0.9861690455811084	4	4	2	3	2	False	53114	fragment	False	SPA0156_000000007720	1.0		0	0	False	False	0.9969432353973389	0					non-mobilizable	no_good_hit								True	False
ENG0101_000000011008	2894	0.9861660283364384	3	3	3	2	2	False	60504	fragment	False	ENG0101_000000011008	1.0		0	0	False	False	1.0	0					non-mobilizable	no_good_hit								True	False
DEN0026_000000016190	1774	0.9861655477271212	2	1	1	1	1	True	74780	maximal	False	DEN0021_000000017678	0.9283242708848245		0	0	False	True	1.0	0					non-mobilizable	plasmid	1021.0	90.891	100.0	0.5234173957797221	HG796438.1	bacteria	Uncultured bacterium plasmid pRGI01209	False	True
FIJ0109_000000007030	3862	0.9861653043061398	5	4	3	4	4	False	63099	fragment	False	FIJ0109_000000007030	1.0		0	0	False	False	0.9997410774230957	0					non-mobilizable	no_good_hit	829.0	82.147	37.0	0.00024785707531060436	AP018532.1	firmicutes	Oscillibacter sp. PEA192 DNA, complete genome	True	False
FIJ0112_000000010888	2477	0.9861591288838504	5	5	1	1	5	False	48739	fragment	False	FIJ0112_000000010888	0.991090830073881		0	0	False	False	0.9975777268409729	0					non-mobilizable	plasmid	2480.0	98.387	100.0	0.3722397476340694	CP024491.1	enterobacteria	Klebsiella pneumoniae strain INF249 plasmid unnamed2, complete sequence	False	True
MAD0050_000000001089	14286	0.9861551463460034	17	8	2	7	1	False	66925	maximal	True	MAD0050_000000001089	1.0		2	1	False	False	1.0	0					non-mobilizable	no_good_hit								True	False
ENG0175_000000005092	5045	0.9861532420713904	4	2	2	2	1	True	94037	fragment	False	ENG0175_000000005092	1.0		0	0	False	False	1.0	0					non-mobilizable	no_good_hit	1081.0	71.415	21.0	0.0003103828697087939	LR698981.1	firmicutes	Clostridiales bacterium isolate MGYG-HGUT-02340 genome assembly, chromosome: 1	True	True
DEN0068_000000001602	1519	0.986153003342606	1	1	1	1	1	False	70774	maximal	True	DEN0068_000000001602	1.0		3	2	False	False	1.0	0					non-mobilizable	no_good_hit								True	False
FIJ0004_000000000598	27225	0.9861529806063052	36	23	16	20	16	True	52392	maximal	True	FIJ0004_000000000598	1.0		2	1	False	False	1.0	0					non-mobilizable	no_good_hit	1549.0	79.858	6.0	0.27987593504834885	NZ_PDYG01000057.1	firmicutes	Agathobacter ruminis strain JK623 contig000057, whole genome shotgun sequence	True	True
ISR0297_000000006697	2138	0.9861514293456975	3	2	2	2	2	False	25651	maximal	True	ISR0297_000000006697	1.0		3	1	False	False	0.9981290698051453	0					non-mobilizable	no_good_hit	712.0	70.225	32.0	0.0003062310623213839	NZ_LT906446.1	firmicutes	Megamonas hypermegale strain NCTC10570 chromosome 1	True	False
MON0044_000000019175	2658	0.9861307783864456	4	4	3	4	3	False	46731	fragment	False	MON0044_000000019175	1.0		0	0	False	False	0.9996237754821777	0					non-mobilizable	no_good_hit	579.0	80.311	22.0	0.00013083793420280468	NC_016048.1	firmicutes	Oscillibacter valericigenes Sjm18-20, complete genome	True	False
ENG0117_000000019883	1161	0.9861290904017384	2	1	1	1	1	False	59327	maximal	True	ENG0117_000000019883	1.0		1	1	False	False	0.9956933856010437	0					non-mobilizable	chromosome	1161.0	100.0	100.0	0.00023942445663032369	CP056148.1	enterobacteria	Enterobacter roggenkampii strain RHBSTW-00872 chromosome, complete genome	False	False
ENG0073_000000013078	1876	0.9861238019014776	2	2	2	2	2	False	114085	fragment	False	AST0055_000000018797	0.9237757583884258		0	0	False	False	0.9968017339706421	0					non-mobilizable	no_good_hit								True	False
MON0065_000000001950	12358	0.9861201413296784	13	11	11	11	11	False	97417	fragment	False	MON0065_000000001950	1.0		0	0	False	False	1.0	0					non-mobilizable	other	12372.0	98.788	99.0	0.016133998559604203	NZ_KE150239.1	d-proteobacteria	Bilophila wadsworthia 3_1_6 acCls-supercont2.2, whole genome shotgun sequence	False	False
DEN0094_000000017731	2085	0.986116288377198	4	2	1	2	1	False	99027	fragment	False	ENG0096_000000015497	0.3822003577817531		0	0	False	False	0.99184650182724	0					non-mobilizable	no_good_hit	561.0	77.718	27.0	0.00012539580175762737	NC_016048.1	firmicutes	Oscillibacter valericigenes Sjm18-20, complete genome	True	False
ISR0089_000000012652	2237	0.9861131920511808	4	2	1	2	2	False	99026	maximal	True	ISR0089_000000012652	1.0		18	8	False	False	0.9955297112464905	0					non-mobilizable	no_good_hit	561.0	77.184	25.0	0.00012539580175762737	NC_016048.1	firmicutes	Oscillibacter valericigenes Sjm18-20, complete genome	True	False
FIJ0087_000000021183	1524	0.9861083155976492	3	3	2	3	2	False	43721	maximal	True	FIJ0087_000000021183	1.0		1	1	False	False	0.9842519760131836	0					non-mobilizable	no_good_hit								True	False
AST0116_000000002374	9133	0.98610584082723	10	5	3	3	4	True	106285	fragment	False	AST0116_000000002374	1.0		0	0	False	False	1.0	0					non-mobilizable	no_good_hit	309.0	78.317	3.0	0.0030668595765492228	NZ_JAAIPW010000012.1	firmicutes	Blautia caecimuris strain MSK.19.25 NODE_12_length_98146_cov_332.503, whole genome shotgun sequence	True	True
ISR0177_000000001556	12019	0.986104103760692	14	13	6	10	12	True	123668	fragment	False	ISR0177_000000001556	1.0		0	0	False	True	0.9999167919158936	0	rep_cluster_1702				non-mobilizable	plasmid	6648.0	96.134	94.0	0.21374612603305784	CP021580.1	other sequences	Unidentified plasmid plasmid GF1-2_000418F, complete sequence	False	True
FIJ0033_000000007779	4208	0.9860975252298092	4	2	2	2	1	True	83731	maximal	True	FIJ0033_000000007779	0.9579883097905504		1	1	True	True	1.0	4					non-mobilizable	no_good_hit	242.0	72.314	6.0	7.077277241945908e-05	NZ_OESQ01000001.1	firmicutes	Lachnoclostridium edouardi strain Marseille-P3397, whole genome shotgun sequence	True	True
FIJ0111_000000005590	4106	0.9860975252298092	4	2	2	2	1	True	83731	maximal	False	FIJ0033_000000007779	0.9358365019011406		0	0	True	True	1.0	3					non-mobilizable	no_good_hit	186.0	94.086	5.0	0.030045721750489876	CP021616.1	other sequences	Unidentified plasmid plasmid FA1-2_2754, complete sequence	True	True
ISR0815_000000008007	3802	0.9860975252298092	3	2	2	2	1	True	85156	maximal	False	SPA0124_000000007714	0.9715837944581958		0	0	True	True	1.0	16					non-mobilizable	no_good_hit	547.0	85.55799999999999	14.0	0.11768587769467664	LN852899.1		Uncultured prokaryote from Rat gut metagenome metamobilome, plasmid pRGRH0226	True	True
SPA0124_000000007714	3760	0.9860975252298092	3	2	2	2	1	True	85156	maximal	True	SPA0124_000000007714	0.9721602413918771		3	2	True	True	0.9989361763000488	62					non-mobilizable	no_good_hit	547.0	85.55799999999999	14.0	0.11768587769467664	LN852899.1		Uncultured prokaryote from Rat gut metagenome metamobilome, plasmid pRGRH0226	True	True
ISR0123_000000005540	3539	0.9860975252298092	2	2	2	2	1	True	85156	maximal	False	SPA0124_000000007714	0.9625185723316291		0	0	True	True	1.0	63					non-mobilizable	no_good_hit	176.0	85.795	7.0	0.028249510124101894	CP021616.1	other sequences	Unidentified plasmid plasmid FA1-2_2754, complete sequence	True	True
ISR0124_000000004650	3538	0.9860975252298092	3	2	2	2	1	True	85156	maximal	False	SPA0124_000000007714	0.9564822447178235		0	0	True	True	1.0	168					non-mobilizable	no_good_hit	176.0	85.795	9.0	0.028249510124101894	CP021616.1	other sequences	Unidentified plasmid plasmid FA1-2_2754, complete sequence	True	True
ISR0091_000000008757	3536	0.9860975252298092	2	2	2	2	1	True	85156	maximal	False	SPA0124_000000007714	0.7615930940942885		0	0	True	True	1.0	141					non-mobilizable	no_good_hit	1014.0	71.893	28.0	0.21997360316761988	HG796312.1	bacteria	Uncultured bacterium plasmid pRGI00363	True	True
CHI0111_000000008852	3454	0.9860975252298092	3	2	2	2	1	True	82617	maximal	True	CHI0111_000000008852	1.0		1	1	True	True	0.9994209408760071	27					non-mobilizable	no_good_hit	876.0	83.79	29.0	0.22196738022426096	HG796793.1	bacteria	Uncultured bacterium plasmid pRGF00037	True	True
SPA0011_000000006509	3023	0.9860975252298092	2	2	2	2	1	True	8046	maximal	True	SPA0011_000000006509	1.0		1	1	True	True	0.9996691942214966	6					non-mobilizable	no_good_hit	58.0	84.48299999999999	2.0	2.4402178729262965e-05	LR778134.1	firmicutes	Clostridiales bacterium isolate BL-4 genome assembly, chromosome: CLOSBL4	True	True
SPA0131_000000002312	7939	0.9860961685844531	11	9	5	7	6	True	124124	fragment	False	SPA0131_000000002312	0.9513716250774761		0	0	False	False	0.9918125867843628	0					non-mobilizable	other	7937.0	97.87100000000001	99.0	0.002229988696894091	AP018533.1	firmicutes	Clostridiales bacterium CCNA10 DNA, complete genome	False	True
MON0105_000000009129	5604	0.9860953073877832	9	7	5	7	6	False	132175	maximal	True	MON0105_000000009129	1.0		2	1	False	False	0.997501790523529	0					non-mobilizable	other	5025.0	100.0	90.0	0.00635360653166939	NZ_KI669408.1	firmicutes	[Ruminococcus] lactaris CC59_002D addUH-supercont1.2, whole genome shotgun sequence	False	False
ISR0120_000000016015	2098	0.9860932694640988	3	2	2	2	1	False	32274	maximal	True	ISR0120_000000016015	1.0		2	2	False	False	0.9942802786827087	0					non-mobilizable	no_good_hit	190.0	88.947	12.0	5.365768452249798e-05	NZ_BFBT01000001.1	firmicutes	Lawsonibacter asaccharolyticus strain 3BBH22, whole genome shotgun sequence	True	False
MON0020_000000008345	2386	0.9860920669499648	3	1	1	1	1	False	76916	fragment	False	ISR0814_000000016537	0.9700489435812553		0	0	False	False	0.9924560189247131	0					non-mobilizable	no_good_hit	572.0	78.671	24.0	0.00015799285872278572	NZ_CP034413.1	firmicutes	Dysosmobacter welbionis strain J115 chromosome, complete genome	True	False
USA0066_01_000000011090	1850	0.9860895096646536	2	1	1	1	1	False	825	maximal	True	USA0066_01_000000011090	1.0		1	1	False	False	1.0	0					non-mobilizable	no_good_hit	935.0	98.61	51.0	0.003382109581798891	NZ_JAATLI010000011.1	CFB group bacteria	Butyricimonas paravirosa strain DSM 105722 Ga0373284_11, whole genome shotgun sequence	True	False
AUS0006_000000021558	1235	0.9860895096646536	2	1	1	1	1	False	101975	fragment	False	AUS0006_000000021558	1.0		0	0	False	False	1.0	0					non-mobilizable	other	1235.0	100.0	100.0	0.004468440282590826	NZ_JAATLI010000011.1	CFB group bacteria	Butyricimonas paravirosa strain DSM 105722 Ga0373284_11, whole genome shotgun sequence	False	False
SPA0156_000000019199	1134	0.9860895096646536	1	1	1	1	1	False	3167	fragment	False	SPA0156_000000019199	1.0		0	0	False	False	1.0	0					non-mobilizable	other	1134.0	100.0	100.0	0.0041027089466575415	NZ_JAATLI010000011.1	CFB group bacteria	Butyricimonas paravirosa strain DSM 105722 Ga0373284_11, whole genome shotgun sequence	False	False
FIJ0077_000000020974	1427	0.9860866044082592	2	1	1	1	1	False	44488	fragment	False	FIJ0077_000000020974	1.0		0	0	False	False	1.0	0					non-mobilizable	no_good_hit								True	False
DEN0083_000000001573	14114	0.98608263126664	12	9	5	8	7	True	125335	maximal	True	DEN0083_000000001573	1.0		1	1	False	False	1.0	0					non-mobilizable	no_good_hit	2263.0	77.817	24.0	0.004642049862306764	NZ_CABIYV010000002.1	firmicutes	Gemmiger formicilis isolate MGYG-HGUT-00084, whole genome shotgun sequence	True	True
MAD0037_000000002812	4566	0.9860804066613332	10	6	3	3	5	True	132231	backbone	True	MAD0037_000000002812	1.0	PS1143|PS1147|PS778	1	1	True	True	0.9967148303985596	3					non-mobilizable	no_good_hit	3021.0	98.08	89.0	0.7299975827894609	CP036544.1	CFB group bacteria	Bacteroides fragilis strain DCMOUH0018B plasmid pBFO18_2, complete sequence	True	True
MON0102_000000025779	1737	0.9860796367473108	2	2	2	1	2	False	59977	fragment	False	MON0102_000000025779	0.9350326280804152		0	0	False	False	0.9965457916259766	0					non-mobilizable	no_good_hit	312.0	73.077	18.0	0.0005153834402432207	NZ_OKQO01000001.1	firmicutes	Neobittarella massiliensis strain Marseille-P4047, whole genome shotgun sequence	True	False
SPA0128_000000008600	4281	0.9860767796103912	5	3	1	2	2	True	118888	maximal	False	AST0092_000000003997	0.9515012126634489	PS790	0	0	True	True	0.9992992281913757	10	Inc11	MOBV			mobilizable	plasmid	2279.0	97.806	94.0	0.5419938139424221	LR135350.1	firmicutes	Enterococcus faecium isolate E8202 genome assembly, plasmid: 7	False	True
ISR0113_000000003575	4084	0.9860767796103912	5	3	1	2	2	True	118888	maximal	False	AST0092_000000003997	0.797798715235831	PS790	0	0	True	True	0.9919196963310242	2	Inc11	MOBV			mobilizable	plasmid	2061.0	97.72	93.0	0.4898881751130145	LR135350.1	firmicutes	Enterococcus faecium isolate E8202 genome assembly, plasmid: 7	False	True
ISR0255_000000010641	2825	0.9860740519766892	4	2	2	2	2	False	26900	maximal	True	ISR0255_000000010641	1.0		0	0	False	False	0.9982300996780396	0					non-mobilizable	no_good_hit	336.0	99.405	12.0	0.00533091453032256	NZ_QRYH01000013.1	firmicutes	Holdemanella biformis strain AF15-5 AF15-5.Scaf13, whole genome shotgun sequence	True	False
ISR0386_000000009363	3693	0.9860720134682984	5	4	2	2	4	True	115840	backbone	True	ISR0386_000000009363	1.0	PS755	1	1	True	True	1.0	29	rep_cluster_1320				non-mobilizable	no_good_hit	2290.0	99.913	62.0	0.0009597536590346194	FP929034.1	high GC Gram+	Bifidobacterium longum subsp. longum F8 draft genome	True	True
FIJ0171_000000006988	2955	0.9860690141742982	3	1	1	1	1	False	38810	fragment	False	FIJ0171_000000006988	1.0		0	0	False	False	1.0	0					non-mobilizable	no_good_hit								True	False
ISR0118_000000006482	2389	0.9860690141742982	3	1	1	1	1	False	36606	fragment	False	ISR0118_000000006482	1.0		0	0	False	False	0.9836751818656921	0					non-mobilizable	no_good_hit	242.0	100.0	10.0	0.0007036681255857819	NZ_WKRD01000003.1	firmicutes	Lachnospira eligens strain BIOML-A1 scaffold3_size342734, whole genome shotgun sequence	True	False
ISR0038_000000025996	1357	0.9860690141742982	2	1	1	1	1	False	36605	fragment	False	ISR0038_000000025996	1.0		0	0	False	False	0.9933677315711975	0					non-mobilizable	no_good_hit								True	False
FIJ0015_000000010634	2787	0.9860671623354172	4	3	3	3	2	False	55961	maximal	True	FIJ0015_000000010634	1.0		1	1	False	False	1.0	0					non-mobilizable	other	2709.0	93.835	97.0	0.0009662906995686317	NZ_AKCB01000001.1	firmicutes	Coprobacillus cateniformis strain D6 cont1.1, whole genome shotgun sequence	False	False
CAN0018_000000008126	4215	0.986066803725938	7	6	3	4	4	False	115374	fragment	False	CAN0018_000000008126	1.0		0	0	False	False	1.0	0					non-mobilizable	no_good_hit	2474.0	89.73299999999999	59.0	0.0006330050201989876	NZ_LT670820.1	CFB group bacteria	Bacteroides togonis strain Marseille-P3166T, whole genome shotgun sequence	True	False
MAD0047_000000003446	8489	0.9860662912626909	9	8	8	8	6	True	108535	maximal	True	MAD0047_000000003446	1.0		1	1	False	False	1.0	0					non-mobilizable	no_good_hit	7479.0	99.973	88.0	0.056137769503333136	KM877517.1	enterobacteria	Enterobacter cloacae strain CRE623 plasmid pIMP-HB623, complete sequence	True	True
DEN0069_000000009176	3066	0.9860640012025312	4	4	3	2	4	False	70743	maximal	True	DEN0069_000000009176	1.0		0	0	False	False	0.9827136397361755	0					non-mobilizable	no_good_hit	79.0	100.0	3.0	1.2022778541189963e-05	NZ_CP012937.1	CFB group bacteria	Bacteroides thetaiotaomicron strain 7330 chromosome, complete genome	True	False
ISR0306_000000004527	2139	0.9860605917115086	2	2	2	2	2	False	84390	fragment	False	ISR0306_000000004527	1.0		0	0	False	False	0.9906498193740845	0					non-mobilizable	no_good_hit	1767.0	78.212	82.0	0.020391964608794107	CP036540.1	CFB group bacteria	Bacteroides fragilis strain DCMOUH0017B plasmid pBFO17_1, complete sequence	True	False
ENG0180_000000000191	31885	0.9860541725293492	36	23	19	15	13	False	55360	fragment	False	ENG0180_000000000191	1.0		0	0	False	False	1.0	0					non-mobilizable	no_good_hit	2071.0	96.66799999999999	9.0	0.026244389786241346	NZ_DS499669.1	CFB group bacteria	Bacteroides stercoris ATCC 43183 Scfld_02_8, whole genome shotgun sequence	True	False
AST0060_000000003232	8430	0.9860534134960064	10	8	7	6	6	False	112548	maximal	True	AST0060_000000003232	1.0		2	1	False	False	1.0	0					non-mobilizable	no_good_hit	1173.0	92.413	14.0	0.00032908843907535984	AP018533.1	firmicutes	Clostridiales bacterium CCNA10 DNA, complete genome	True	False
USA0064_01_000000005241	1572	0.9860527936948911	2	2	2	2	2	False	25750	fragment	False	USA0064_01_000000005241	0.9792099792099792		0	0	False	False	1.0	0					non-mobilizable	no_good_hit	1042.0	81.382	66.0	0.013608857648706498	NZ_QSFT01000016.1	CFB group bacteria	Phocaeicola coprophilus strain AM42-38 AM42-38.Scaf16, whole genome shotgun sequence	True	False
MAD0090_000000000684	15150	0.9860481926217818	37	11	5	9	7	False	50733	maximal	True	MAD0090_000000000684	1.0		1	1	False	False	1.0	0					non-mobilizable	no_good_hit	42.0	92.85700000000001	0.0	8.992969077434552e-07	LR778257.1	bony fishes	Coregonus sp. 'balchen' genome assembly, chromosome: 5	True	False
MON0026_000000004470	5764	0.9860462472448532	8	5	5	5	3	False	107986	maximal	True	MON0026_000000004470	1.0	PS211	0	0	False	True	0.994101345539093	0					non-mobilizable	no_good_hit	2031.0	97.686	41.0	0.0013677778766478723	NZ_GG697141.2	firmicutes	Mitsuokella multacida DSM 20544 Scfld0, whole genome shotgun sequence	True	True
ENG0011_000000004729	5184	0.9860352837003152	7	6	2	3	4	False	127640	backbone	False	CHI0066_000000002654	0.92135242413112	PS1015|PS542	0	0	True	True	1.0	445	Col156,rep_cluster_2361	MOBQ			mobilizable	plasmid	3774.0	99.947	100.0	0.7331908278274388	EU090225.1	enterobacteria	Escherichia coli plasmid pIGJC156, complete sequence	False	True
AST0062_000000000431	25988	0.9860250861021564	22	17	13	17	11	True	125347	maximal	True	AST0062_000000000431	1.0	PS770|PS925|PS928	1	1	False	True	1.0	0					non-mobilizable	no_good_hit	3387.0	78.152	28.0	0.0070069860759414265	NZ_CABIYV010000002.1	firmicutes	Gemmiger formicilis isolate MGYG-HGUT-00084, whole genome shotgun sequence	True	True
AST0118_000000008035	3603	0.9860221972942828	5	3	2	3	2	False	124334	fragment	False	AST0118_000000008035	1.0		0	0	False	False	0.9952816963195801	0					non-mobilizable	no_good_hit								True	False
SPA0021_000000000825	19817	0.9860217817916356	15	13	7	13	3	True	129159	maximal	True	SPA0021_000000000825	1.0		3	2	False	False	1.0	0					non-mobilizable	no_good_hit	7942.0	90.796	63.0	0.016556644508894127	NZ_CABIYV010000002.1	firmicutes	Gemmiger formicilis isolate MGYG-HGUT-00084, whole genome shotgun sequence	True	True
MON0012_000000008321	4601	0.9860162074602484	10	7	4	5	3	True	102384	backbone	True	MON0012_000000008321	1.0	PS594	2	2	True	True	1.0	137		MOBP			mobilizable	plasmid	3417.0	99.971	100.0	0.5573503018436939	CP036554.1	CFB group bacteria	Bacteroides fragilis strain DCMOUH0067B plasmid pBFO67_1, complete sequence	False	True
ISR0023_000000013518	2235	0.9860119867920392	4	1	1	1	1	False	37532	fragment	False	ISR0023_000000013518	1.0		0	0	False	False	1.0	0					non-mobilizable	no_good_hit								True	False
TAN0009_000000015749	2445	0.9860079975939472	7	3	3	3	2	False	73930	fragment	False	TAN0009_000000015749	1.0		0	0	False	False	0.9959100484848022	0					non-mobilizable	no_good_hit	412.0	90.53399999999999	17.0	0.00012786140445953203	FP929046.1	firmicutes	Faecalibacterium prausnitzii SL3/3 draft genome	True	False
USA0075_01_000000008894	2786	0.9860057348991718	5	3	3	3	3	False	94410	fragment	False	USA0075_01_000000008894	1.0		0	0	False	False	1.0	0					non-mobilizable	chromosome	2787.0	98.45700000000001	100.0	0.0006303378484166438	LR215981.1	firmicutes	Ruthenibacterium lactatiformans isolate Ruthenibacterium lactatiformans 82B1 genome assembly, chromosome: 1	False	False
ISR0132_000000005591	4541	0.9860032306288504	6	3	1	3	2	True	119783	maximal	True	ISR0132_000000005591	1.0		0	0	False	False	0.9988989233970642	0	IncW,rep_cluster_1351				non-mobilizable	other	3149.0	95.713	91.0	0.001317826889622459	FP929034.1	high GC Gram+	Bifidobacterium longum subsp. longum F8 draft genome	False	True
ISR0159_000000021470	1239	0.9860013244107522	2	2	2	2	1	False	30460	fragment	False	ISR0159_000000021470	1.0		0	0	False	False	1.0	0					non-mobilizable	chromosome	1239.0	99.193	100.0	0.0002749772888305469	CP036491.1	CFB group bacteria	Bacteroides sp. A1C1 chromosome, complete genome	False	False
MAD0111_000000001145	13199	0.9860009767311524	13	13	7	9	12	False	48633	maximal	True	MAD0111_000000001145	1.0		2	1	False	False	1.0	0	IncFIB				non-mobilizable	plasmid	13088.0	99.34299999999999	99.0	0.11664497495052506	MK295820.1	enterobacteria	Escherichia coli O25b:H4-ST131 strain B28 plasmid pB28, complete sequence	False	True
SPA0119_000000009044	3692	0.9859936842746256	3	3	1	3	3	False	78713	fragment	False	SPA0119_000000009044	1.0		0	0	False	False	0.9970206022262573	0	rep_cluster_2335	MOBP,MOBP		MOBP	mobilizable	plasmid	3628.0	99.807	98.0	0.7776586620926244	CP057383.1	enterobacteria	Escherichia coli strain RHB28-C11 plasmid pRHB28-C11_4, complete sequence	False	True
ISR0191_000000001830	4853	0.9859922372253992	4	4	1	3	4	False	66107	backbone	True	ISR0191_000000001830	1.0	PS302	2	1	True	True	1.0	6	ColRNAI_rep_cluster_1987,rep_cluster_2358	MOBP		MOB_unknown	mobilizable	plasmid	2823.0	99.89399999999999	100.0	0.13387731865838037	MH594579.1	g-proteobacteria	Pseudomonas aeruginosa strain PA-IMP-1 plasmid pYUI-1, complete sequence	False	True
USA0087_01_000000007354	2083	0.9859920302429312	4	2	2	1	1	False	115302	fragment	False	USA0087_01_000000007354	0.9698229773261909		0	0	False	False	1.0	0					non-mobilizable	no_good_hit	882.0	73.016	42.0	0.021250758955676987	NZ_SRYX01000034.1	CFB group bacteria	Bacteroides caecimuri strain NM63_1-25 NODE_34_length_41175_cov_295.469, whole genome shotgun sequence	True	False
ISR0214_000000015768	1872	0.9859920302429312	3	2	2	1	1	False	115302	fragment	False	USA0087_01_000000007354	0.7089665931780061		0	0	False	False	1.0	0					non-mobilizable	no_good_hit	882.0	73.016	47.0	0.021250758955676987	NZ_SRYX01000034.1	CFB group bacteria	Bacteroides caecimuri strain NM63_1-25 NODE_34_length_41175_cov_295.469, whole genome shotgun sequence	True	False
AST0047_000000011943	1866	0.9859920302429312	3	2	2	1	1	False	115302	fragment	False	USA0087_01_000000007354	0.9276925292802413		0	0	False	False	1.0	0					non-mobilizable	no_good_hit	667.0	72.564	46.0	0.00011459166737098196	CP041379.1	CFB group bacteria	Bacteroides intestinalis strain APC919/174 chromosome, complete genome	True	False
ISR0811_000000010381	1498	0.9859920302429312	3	2	2	1	1	False	97029	fragment	False	ISR0811_000000010381	1.0		0	0	False	False	0.9966621994972229	0					non-mobilizable	no_good_hit	578.0	84.429	39.0	0.00018720408104896686	NZ_CP007034.1	CFB group bacteria	Barnesiella viscericola DSM 18177, complete genome	True	False
ENG0169_000000017509	1383	0.9859920302429312	3	2	2	1	1	False	97030	fragment	False	ENG0169_000000017509	1.0		0	0	False	False	0.9963846802711487	0					non-mobilizable	no_good_hit	667.0	72.564	52.0	0.00011459166737098196	CP041379.1	CFB group bacteria	Bacteroides intestinalis strain APC919/174 chromosome, complete genome	True	False
CAN0002_000000004000	4156	0.9859891758586529	7	5	2	5	4	False	96972	fragment	False	CAN0002_000000004000	1.0		0	0	False	False	0.9910972118377686	0					non-mobilizable	no_good_hit	33.0	100.0	1.0	1.250580347442485e-05	LR135185.1	firmicutes	Enterococcus faecium isolate E4413 genome assembly, chromosome: 1	True	False
MON0104_000000030530	1499	0.9859864784312408	2	2	1	1	2	False	59910	fragment	False	SPA0105_000000015668	0.9525593704003597		0	0	False	False	0.9613075256347656	0					non-mobilizable	chromosome	1463.0	98.906	98.0	0.0003668396985792113	CP048436.1	firmicutes	Flavonifractor plautii strain JCM 32125 chromosome, complete genome	False	False
ETH0004_000000006952	4123	0.9859835764609788	4	3	3	3	3	False	52932	maximal	True	ETH0004_000000006952	1.0		1	1	False	False	1.0	0					non-mobilizable	no_good_hit	539.0	71.429	13.0	0.0001277683962199987	CP014339.1	CFB group bacteria	Elizabethkingia anophelis strain E6809, complete genome	True	False
AST0053_000000001453	9539	0.9859832686169572	11	10	10	10	10	False	114278	maximal	True	AST0053_000000001453	1.0		2	2	False	False	0.997798502445221	0					non-mobilizable	plasmid	9540.0	99.853	100.0	0.071537313544768	CP031799.1	enterobacteria	Klebsiella pneumoniae strain QMP B2-170 plasmid unnamed, complete sequence	False	True
DEN0035_000000003185	8303	0.9859785913830448	8	2	2	2	2	False	109346	maximal	True	DEN0035_000000003185	0.9821958760212978		5	4	False	False	1.0	0					non-mobilizable	no_good_hit	231.0	75.758	3.0	0.00039393783007345476	NZ_JH590863.1	firmicutes	Stomatobaculum longum strain ACC2 supercont1.3, whole genome shotgun sequence	True	False
FIJ0126_000000004007	8190	0.9859785913830448	7	2	2	2	2	False	109346	maximal	False	DEN0035_000000003185	0.9614338764424373		0	0	False	False	0.9998778700828552	0					non-mobilizable	no_good_hit	231.0	75.325	3.0	0.00039393783007345476	NZ_JH590863.1	firmicutes	Stomatobaculum longum strain ACC2 supercont1.3, whole genome shotgun sequence	True	False
SPA0114_000000005386	7155	0.9859785913830448	6	2	2	2	2	False	109347	fragment	False	DEN0018_000000004122	0.9655996812325673		0	0	False	False	0.999161422252655	0					non-mobilizable	no_good_hit	231.0	75.325	3.0	0.00039393783007345476	NZ_JH590863.1	firmicutes	Stomatobaculum longum strain ACC2 supercont1.3, whole genome shotgun sequence	True	False
DEN0092_000000001550	6052	0.9859785913830448	6	2	2	2	2	False	109343	fragment	False	ISR0798_000000002036	0.9644497378777414		0	0	False	False	0.9998347759246826	0					non-mobilizable	no_good_hit	231.0	75.758	4.0	0.00039393783007345476	NZ_JH590863.1	firmicutes	Stomatobaculum longum strain ACC2 supercont1.3, whole genome shotgun sequence	True	False
ISR0228_000000003628	6010	0.9859785913830448	6	2	2	2	2	False	109343	fragment	False	ISR0798_000000002036	0.9567027100261514		0	0	False	False	1.0	0					non-mobilizable	no_good_hit	231.0	76.19	4.0	0.00039393783007345476	NZ_JH590863.1	firmicutes	Stomatobaculum longum strain ACC2 supercont1.3, whole genome shotgun sequence	True	False
FIJ0124_000000004237	5868	0.9859785913830448	6	2	2	2	2	False	109343	fragment	False	ISR0798_000000002036	0.724585703712583		0	0	False	False	0.9988070726394653	0					non-mobilizable	no_good_hit	231.0	76.19	4.0	0.00039393783007345476	NZ_JH590863.1	firmicutes	Stomatobaculum longum strain ACC2 supercont1.3, whole genome shotgun sequence	True	False
TAN0013_000000001306	5425	0.9859785913830448	6	2	2	2	2	False	109341	maximal	True	TAN0013_000000001306	1.0		2	1	False	False	0.9992626905441284	0					non-mobilizable	no_good_hit	231.0	75.758	4.0	0.00039393783007345476	NZ_JH590863.1	firmicutes	Stomatobaculum longum strain ACC2 supercont1.3, whole genome shotgun sequence	True	False
ISR0139_000000005428	4202	0.9859785913830448	5	2	2	2	2	False	109340	fragment	False	ISR0139_000000005428	0.98901731726379		0	0	False	False	0.9978581666946411	0					non-mobilizable	no_good_hit	231.0	75.758	5.0	0.00039393783007345476	NZ_JH590863.1	firmicutes	Stomatobaculum longum strain ACC2 supercont1.3, whole genome shotgun sequence	True	False
AST0094_000000005796	3624	0.9859785913830448	4	2	2	2	2	False	109340	fragment	False	ISR0139_000000005428	0.6381987577639752		0	0	False	False	1.0	0					non-mobilizable	no_good_hit	231.0	75.758	6.0	0.00039393783007345476	NZ_JH590863.1	firmicutes	Stomatobaculum longum strain ACC2 supercont1.3, whole genome shotgun sequence	True	False
ENG0209_000000002140	9540	0.9859756884728036	13	9	5	6	5	True	126522	backbone	False	ISR0029_000000004601	0.9775359989285773	PS624|PS966	0	0	True	True	0.9998951554298401	6					non-mobilizable	no_good_hit	3742.0	93.72	79.0	0.46307136629717277	LN852809.1		Uncultured prokaryote from Rat gut metagenome metamobilome, plasmid pRGRH0119	True	True
BAN0014_000000003460	1281	0.9859662127178213	1	1	1	1	1	False	98379	fragment	False	BAN0014_000000003460	0.9712860456860755		0	0	False	False	1.0	0					non-mobilizable	no_good_hit								True	False
FIJ0126_000000032946	1252	0.9859662127178213	1	1	1	1	1	False	98379	fragment	False	BAN0014_000000003460	0.96578073089701		0	0	False	False	1.0	0					non-mobilizable	no_good_hit								True	False
DEN0035_000000004203	6580	0.9859622503949392	7	5	4	5	4	True	125316	fragment	False	ENG0137_000000002367	0.9490742979570722		0	0	False	False	1.0	0					non-mobilizable	no_good_hit	2257.0	79.176	53.0	0.004642049862306764	NZ_CABIYV010000002.1	firmicutes	Gemmiger formicilis isolate MGYG-HGUT-00084, whole genome shotgun sequence	True	True
SPA0025_000000003975	5131	0.9859617195036204	4	3	3	3	3	False	130746	fragment	False	ISR0130_000000004031	0.660340664615992		0	0	False	False	0.9998050928115845	0					non-mobilizable	no_good_hit	1320.0	83.788	43.0	0.0003748929791476447	NZ_LT907978.1	firmicutes	Anaerobutyricum hallii isolate EH1 chromosome I	True	False
SPA0063_000000007059	2543	0.9859615172863518	2	2	1	2	1	True	94486	maximal	True	SPA0063_000000007059	0.9791662786383515		4	2	True	True	1.0	20					non-mobilizable	no_good_hit	28.0	100.0	1.0	0.0003949100482667837	NZ_QJKI01000022.1	b-proteobacteria	Rivicola pingtungensis strain DSM 29661 Ga0244579_122, whole genome shotgun sequence	True	True
USA0121_01_000000006050	7532	0.985960753340185	9	9	6	9	7	True	108318	fragment	False	USA0121_01_000000006050	1.0		0	0	False	False	1.0	0					non-mobilizable	no_good_hit	2120.0	93.16	28.0	0.06705308501203598	NZ_CABKPS010000022.1	firmicutes	Phascolarctobacterium succinatutens isolate MGYG-HGUT-01365, whole genome shotgun sequence	True	True
USA0026_01_000000005068	6849	0.9859595934945528	10	6	3	4	4	True	87193	maximal	False	SPA0122_000000004557	0.9121036827356284		0	0	True	True	1.0	18	rep_cluster_722	MOBB			mobilizable	plasmid	3151.0	99.016	94.0	0.449671146697169	KJ830769.1	CFB group bacteria	Bacteroides fragilis strain 69566 plasmid pBF69566a, complete sequence	False	True
USA0022_01_000000002513	3045	0.9859525483142092	3	1	1	1	1	False	1731	fragment	False	USA0022_01_000000002513	1.0		0	0	False	False	1.0	0					non-mobilizable	no_good_hit	42.0	95.238	1.0	9.745523001811241e-05	CP002404.1	firmicutes	Ruminococcus albus 7 plasmid pRUMAL01, complete sequence	True	False
ISR0232_000000014789	1900	0.985951644820953	2	2	2	2	2	False	43087	fragment	False	ISR0232_000000014789	1.0		0	0	False	False	1.0	0					non-mobilizable	other	1900.0	97.105	100.0	0.004630318221606688	NZ_LT635860.1	b-proteobacteria	Duodenibacillus massiliensis strain Marseille-P2968T, whole genome shotgun sequence	False	False
MON0001_000000005612	5539	0.9859477054460102	3	1	1	1	1	False	74542	fragment	False	MON0001_000000005612	1.0		0	0	False	False	1.0	0					non-mobilizable	no_good_hit	2330.0	92.318	74.0	0.0011341791335578134	NZ_LR130817.1	firmicutes	Intestinimonas timonensis strain GD4, whole genome shotgun sequence	True	False
SPA0008_000000008691	3380	0.9859477054460102	3	1	1	1	1	False	74538	fragment	False	SPA0008_000000008691	1.0		0	0	False	False	1.0	0					non-mobilizable	no_good_hit	1774.0	94.70100000000001	57.0	0.0008701426238848998	NZ_LR130817.1	firmicutes	Intestinimonas timonensis strain GD4, whole genome shotgun sequence	True	False
ENG0096_000000023954	1349	0.9859477054460102	2	1	1	1	1	False	60824	fragment	False	USA0064_01_000000005522	0.6545531780808377		0	0	False	False	1.0	0					non-mobilizable	other	1312.0	96.723	97.0	0.0006434049520096467	NZ_LR130817.1	firmicutes	Intestinimonas timonensis strain GD4, whole genome shotgun sequence	False	False
MON0103_000000044871	1304	0.9859477054460102	2	1	1	1	1	False	60824	fragment	False	USA0064_01_000000005522	0.6489343059722225		0	0	False	False	1.0	0					non-mobilizable	other	1304.0	96.93299999999999	100.0	0.0006394787585572613	NZ_LR130817.1	firmicutes	Intestinimonas timonensis strain GD4, whole genome shotgun sequence	False	False
MAD0037_000000003898	3288	0.9859476430515896	9	3	1	3	1	False	18653	maximal	True	MAD0037_000000003898	1.0		1	1	False	False	1.0	0					non-mobilizable	no_good_hit	291.0	91.40899999999999	22.0	7.201299144475625e-05	CP048436.1	firmicutes	Flavonifractor plautii strain JCM 32125 chromosome, complete genome	True	False
DEN0016_000000004272	1936	0.9859445343081366	3	1	1	1	1	False	101763	maximal	True	DEN0016_000000004272	1.0		1	1	False	False	0.9989669322967529	0					non-mobilizable	no_good_hit	1146.0	98.95299999999999	59.0	0.001585967031277486	NZ_JH815205.1	CFB group bacteria	Barnesiella intestinihominis YIT 11860 supercont1.3, whole genome shotgun sequence	True	False
ISR0029_000000000237	63087	0.9859359434683548	64	21	13	19	10	True	37167	maximal	True	ISR0029_000000000237	1.0		3	3	False	False	1.0	0					non-mobilizable	no_good_hit	69.0	94.20299999999999	0.0	3.9272647467347396e-05	NZ_BHEO01000008.1	firmicutes	Faecalimonas umbilicata strain EGH7, whole genome shotgun sequence	True	True
USA0030_01_000000001055	13908	0.9859319696396684	15	6	3	5	5	False	1562	maximal	True	USA0030_01_000000001055	1.0		1	1	False	False	0.9997124075889587	0					non-mobilizable	no_good_hit	33.0	96.97	0.0	1.0250323798119105e-06	CP020674.1	bony fishes	Oryzias latipes strain Hd-rR chromosome 10 sequence	True	False
ENG0027_000000007821	2790	0.9859301821247536	6	5	2	5	4	False	113027	fragment	False	ENG0027_000000007821	1.0		0	0	False	False	0.9867383241653442	0					non-mobilizable	other	2771.0	100.0	99.0	0.05747961237575481	NZ_JAAITU010000036.1	firmicutes	Blautia glucerasea strain MSK.21.93 NODE_36_length_48191_cov_177.159, whole genome shotgun sequence	False	False
AST0148_000000024765	1360	0.985928951909592	3	2	2	2	2	False	104717	fragment	False	AST0148_000000024765	1.0		0	0	False	False	0.9992647171020508	0					non-mobilizable	no_good_hit								True	False
ENG0185_000000016310	1153	0.985926977159844	2	2	2	2	1	False	116611	fragment	False	ENG0084_000000012565	0.04032983833438937		0	0	False	False	1.0	0					non-mobilizable	other	1153.0	99.48	100.0	0.00022239553973389756	AP019729.1	CFB group bacteria	Parabacteroides distasonis NBRC 113806 DNA, complete genome	False	False
ISR0013_000000002859	7671	0.9859251185647095	6	2	2	2	1	True	98603	fragment	False	ISR0115_000000003080	0.9158778555484446		0	0	False	False	1.0	0					non-mobilizable	no_good_hit	989.0	98.079	13.0	0.02147332695152728	NZ_VZBY01000010.1	CFB group bacteria	Prevotella copri strain BVe41210 NODE_28_length_45964_cov_45.7631_ID_55, whole genome shotgun sequence	True	True
ISR0189_000000001112	7618	0.9859251185647095	6	2	2	2	1	True	98603	fragment	False	ISR0115_000000003080	0.9140433241291501		0	0	False	False	1.0	0					non-mobilizable	no_good_hit	981.0	98.06299999999999	13.0	0.021299277695587853	NZ_VZBY01000010.1	CFB group bacteria	Prevotella copri strain BVe41210 NODE_28_length_45964_cov_45.7631_ID_55, whole genome shotgun sequence	True	True
ISR0391_000000001333	7566	0.9859251185647095	5	2	2	2	1	True	98603	fragment	False	ISR0115_000000003080	0.8755975759794251		0	0	False	False	0.998017430305481	0					non-mobilizable	no_good_hit	880.0	98.068	12.0	0.019101905839352538	NZ_VZBY01000010.1	CFB group bacteria	Prevotella copri strain BVe41210 NODE_28_length_45964_cov_45.7631_ID_55, whole genome shotgun sequence	True	True
CHI0046_000000004311	2683	0.9859249444098124	5	3	1	2	2	True	87065	maximal	True	CHI0046_000000004311	1.0		1	1	False	False	1.0	0					non-mobilizable	no_good_hit	715.0	86.014	32.0	0.18538741549661986	LN853923.1		Uncultured prokaryote from Rat gut metagenome metamobilome, plasmid pRGFK1362	True	True
USA0145_01_000000005118	4786	0.9859242393709986	7	6	2	5	5	False	115399	fragment	False	USA0145_01_000000005118	1.0		0	0	False	False	0.9981195330619812	0					non-mobilizable	no_good_hit	1589.0	85.148	56.0	0.0005335017201643791	NZ_CP030777.1	firmicutes	Faecalibacterium prausnitzii strain APC918/95b chromosome, complete genome	True	False
ISR0175_000000003002	8900	0.9859071897387968	9	3	1	2	2	False	29868	maximal	True	ISR0175_000000003002	1.0		2	1	True	True	1.0	20					non-mobilizable	no_good_hit	824.0	75.36399999999999	9.0	0.0201285436699716	CP006904.1	firmicutes	Clostridium botulinum 202F plasmid pCBI, complete sequence	True	True
MON0075_000000016886	1536	0.985904529934917	3	2	1	2	1	False	75094	fragment	False	TAN0010_000000007116	0.28177465543097907		0	0	False	False	0.9986979365348816	0					non-mobilizable	no_good_hit	484.0	83.678	32.0	0.0001350629217046115	NZ_CP034413.1	firmicutes	Dysosmobacter welbionis strain J115 chromosome, complete genome	True	False
AST0108_000000000114	40343	0.9859024314090724	49	22	14	17	11	False	107325	maximal	True	AST0108_000000000114	1.0		1	1	False	False	1.0	0					non-mobilizable	no_good_hit	6557.0	98.04799999999999	45.0	0.11264336193407501	MK233945.1	viruses	Uncultured human fecal virus clone Subdoligranulum.sp_B01.V07.J04_2-CL40_c1 sequence	True	False
SPA0004_000000002378	6685	0.985901159166814	10	5	3	3	5	False	105317	maximal	True	SPA0004_000000002378	1.0		1	1	False	False	1.0	0					non-mobilizable	no_good_hit	536.0	93.84299999999999	29.0	0.00011883105777410549	CP036491.1	CFB group bacteria	Bacteroides sp. A1C1 chromosome, complete genome	True	False
FIJ0164_000000000604	28508	0.9859005283724992	42	12	5	7	8	False	39118	maximal	True	FIJ0164_000000000604	1.0		1	1	False	False	0.9999648928642273	0					non-mobilizable	no_good_hit	13993.0	86.20700000000001	79.0	0.005924715907280023	LT629759.1	actinobacteria	Olsenella umbonata strain DSM 22620 genome assembly, chromosome: I	True	False
DEN0026_000000003243	8654	0.9858983494819901	9	9	6	6	8	False	82926	maximal	True	DEN0026_000000003243	1.0		1	1	False	False	1.0	0					non-mobilizable	chromosome	8654.0	99.988	100.0	0.0015982076728005483	CP032791.1	enterobacteria	Escherichia coli strain NZRM4165 chromosome, complete genome	False	False
FIJ0124_000000011866	2324	0.985894752527564	2	2	2	2	1	False	94861	fragment	False	FIJ0124_000000011866	1.0		0	0	False	False	1.0	0					non-mobilizable	no_good_hit								True	False
AST0025_000000002787	10189	0.9858930109012854	10	7	7	6	5	False	120568	maximal	True	AST0025_000000002787	1.0		1	1	False	False	1.0	0					non-mobilizable	no_good_hit	157.0	97.45200000000001	2.0	0.011037215225696902	KC876749.1	e-proteobacteria	Campylobacter coli strain DZB4 30S ribosomal protein S9 (rpsI), outer membrane fibronectin-binding protein (cadF), acetyltransferase (aac), bifunctional aminoglycoside modifying enzyme AacA-AphD (aacA/aphD), acetyltransferase (aac), hypothetical proteins, rRNA adenine N-6-methyltransferase (ermB), omega transcriptional repressor, antidote of epsilon-zeta postsegregational killing system, putative adenyltransferase (aadE), hypothetical protein, truncated tetracycline resistance protein (tetO), and pyruvate ferredoxin genes, complete cds	True	False
MON0015_000000000590	23197	0.9858870073744136	26	10	4	7	9	False	43951	maximal	True	MON0015_000000000590	1.0		3	1	False	False	0.9990947246551514	0					non-mobilizable	no_good_hit	4723.0	86.238	25.0	0.2939003006012024	NZ_CABIWU010000052.1	firmicutes	Catenibacterium mitsuokai isolate MGYG-HGUT-00026, whole genome shotgun sequence	True	False
MON0019_000000000799	29999	0.9858842765230336	39	36	16	26	34	True	114280	fragment	False	MON0019_000000000799	1.0		0	0	False	False	1.0	0			MPF_T		non-mobilizable	plasmid	12210.0	98.78	99.0	0.1880014166705163	CP055257.1	enterobacteria	Escherichia coli strain AH25 plasmid pAH25-1, complete sequence	False	True
CHI0048_000000001405	9968	0.9858840204896018	10	8	6	6	7	True	110980	fragment	False	CHI0111_000000003063	0.741395400561353		0	0	False	False	0.9993980526924133	0					non-mobilizable	no_good_hit	4702.0	78.584	66.0	0.0008624410282217728	FQ312004.1	CFB group bacteria	Bacteroides fragilis 638R genome	True	True
CHI0172_000000001853	4047	0.98588283548455	9	7	5	3	5	True	123556	backbone	False	ISR0826_000000002301	0.5254981155737849	PS902	0	0	False	True	1.0	0	rep_cluster_1702				non-mobilizable	plasmid	2081.0	98.126	95.0	0.017390284560677517	AP019726.1	CFB group bacteria	Bacteroides uniformis NBRC 113350 plasmid pBUN2 DNA, complete genome	False	True
ISR0181_000000002150	7770	0.9858784654512021	13	6	4	5	6	False	129602	maximal	True	ISR0181_000000002150	1.0	PS1061	1	1	False	True	1.0	0					non-mobilizable	no_good_hit	1794.0	98.04899999999999	34.0	0.30679678137305255	HG796798.1	bacteria	Uncultured bacterium extrachromosomal DNA RGF00054	True	True
AST0052_000000000653	21441	0.985871811765724	24	23	13	13	23	True	114645	maximal	True	AST0052_000000000653	1.0		1	1	False	False	1.0	0			MPF_T		non-mobilizable	plasmid	21443.0	99.464	100.0	0.7508141611513814	CP017265.1	firmicutes	Lactobacillus paracasei strain FAM18149 plasmid pFAM18149.24, complete sequence	False	True
ETH0002_000000012318	2149	0.9858697622635888	2	2	1	2	2	True	89962	fragment	False	ETH0002_000000012318	1.0		0	0	False	False	0.999069333076477	0	rep_cluster_1683				non-mobilizable	plasmid	2144.0	93.09700000000001	99.0	0.765045045045045	LN852771.1		Uncultured prokaryote from Rat gut metagenome metamobilome, plasmid pRGRH0080	False	True
MAD0053_000000000346	25355	0.985867256443588	41	12	2	9	7	False	17236	maximal	True	MAD0053_000000000346	1.0		1	1	False	False	1.0	0					non-mobilizable	no_good_hit	554.0	85.01799999999999	2.0	0.0001524568039055601	FP929062.1	firmicutes	Clostridiales sp. SS3/4 draft genome	True	False
MON0034_000000020422	1434	0.9858646348468916	3	1	1	1	1	False	94084	fragment	False	SPA0062_000000015646	0.23536237955363132		0	0	False	False	1.0	0					non-mobilizable	chromosome	1434.0	97.211	100.0	0.000590144706941469	CP048433.1	actinobacteria	Collinsella aerofaciens ATCC 25986 strain JCM 10188 chromosome, complete genome	False	False
MON0024_000000046477	1140	0.9858646348468916	3	1	1	1	1	False	69655	fragment	False	MON0024_000000046477	0.9557539761941238		0	0	False	False	1.0	0					non-mobilizable	chromosome	1140.0	97.456	100.0	0.00046824461395146566	CP048433.1	actinobacteria	Collinsella aerofaciens ATCC 25986 strain JCM 10188 chromosome, complete genome	False	False
FIJ0043_000000006538	3864	0.9858639416892218	5	2	2	2	2	False	109340	fragment	False	ISR0139_000000005428	0.9590390048678595		0	0	False	False	0.9912008047103882	0					non-mobilizable	no_good_hit	231.0	76.19	6.0	0.00039393783007345476	NZ_JH590863.1	firmicutes	Stomatobaculum longum strain ACC2 supercont1.3, whole genome shotgun sequence	True	False
FIJ0013_000000006338	4076	0.9858629246241469	4	2	2	2	1	True	67458	backbone	True	FIJ0013_000000006338	0.955183004154882	PS313	3	1	True	True	1.0	3					non-mobilizable	no_good_hit	202.0	92.574	7.0	0.05134099616858238	HG796332.1	bacteria	Uncultured bacterium plasmid pRGI00484	True	True
FIJ0132_000000007116	4054	0.9858629246241469	4	2	2	2	1	True	67458	backbone	False	FIJ0013_000000006338	0.9511130314094915	PS313	0	0	True	True	1.0	1					non-mobilizable	no_good_hit	202.0	92.574	7.0	0.05134099616858238	HG796332.1	bacteria	Uncultured bacterium plasmid pRGI00484	True	True
USA0121_01_000000011695	4049	0.9858629246241469	6	2	2	2	1	True	67458	backbone	False	FIJ0013_000000006338	0.9374274912898468	PS313	0	0	False	True	1.0	0					non-mobilizable	no_good_hit	426.0	78.638	11.0	0.09348878134623845	LN852899.1		Uncultured prokaryote from Rat gut metagenome metamobilome, plasmid pRGRH0226	True	True
ISR0016_000000004888	4038	0.9858629246241469	4	2	2	2	1	True	67456	backbone	True	ISR0016_000000004888	0.933964618829898	PS312	1	1	True	True	1.0	1					non-mobilizable	no_good_hit	560.0	77.143	14.0	0.1205455345358557	LN852899.1		Uncultured prokaryote from Rat gut metagenome metamobilome, plasmid pRGRH0226	True	True
FIJ0068_000000007766	3991	0.9858629246241469	4	2	2	2	1	True	67456	backbone	False	ISR0016_000000004888	0.9232487833676006	PS312	0	0	False	True	1.0	0					non-mobilizable	no_good_hit	430.0	79.535	11.0	0.09348878134623845	LN852899.1		Uncultured prokaryote from Rat gut metagenome metamobilome, plasmid pRGRH0226	True	True
ISR0293_000000009422	3909	0.9858629246241469	4	2	2	2	1	True	67456	backbone	False	ISR0016_000000004888	0.6940641362580418	PS312	0	0	True	True	1.0	54					non-mobilizable	no_good_hit	202.0	94.554	7.0	0.05134099616858238	HG796332.1	bacteria	Uncultured bacterium plasmid pRGI00484	True	True
FIJ0100_000000005937	3259	0.9858629246241469	3	2	2	2	1	True	42741	fragment	False	FIJ0100_000000005937	1.0		0	0	False	False	1.0	0					non-mobilizable	no_good_hit	90.0	87.77799999999999	3.0	0.02247765006385696	HG796332.1	bacteria	Uncultured bacterium plasmid pRGI00484	True	True
CHI0142_000000003887	4474	0.9858619477467286	9	7	5	3	5	True	123556	backbone	False	ISR0826_000000002301	0.620114175012699	PS902	0	0	False	True	0.9988824129104614	0	rep_cluster_1702				non-mobilizable	plasmid	2546.0	99.647	98.0	0.03344547533314059	CP059857.1	CFB group bacteria	Bacteroides sp. HF-5287 plasmid pla1, complete sequence	False	True
USA0019_01_000000007183	4074	0.9858619477467286	9	7	5	3	5	True	123556	backbone	False	ISR0826_000000002301	0.5723184612864115	PS902	0	0	False	True	1.0	0	rep_cluster_1702				non-mobilizable	other	4085.0	99.73100000000001	100.0	0.04075522912342328	NZ_SPGG01000016.1	CFB group bacteria	Parabacteroides merdae strain 1001175st1_A1 NODE_16_length_100208_cov_48.2665, whole genome shotgun sequence	False	True
CAN0015_000000007510	5588	0.9858589417271602	8	6	4	4	6	True	123625	maximal	True	CAN0015_000000007510	1.0	PS902	1	1	False	True	0.9983894228935242	0	rep_cluster_1702				non-mobilizable	no_good_hit	2972.0	96.602	74.0	0.006319700229168928	NZ_LT700192.1	CFB group bacteria	Parabacteroides massiliensis strain SN4, whole genome shotgun sequence	True	True
USA0120_01_000000006102	2117	0.9858578581529209	3	3	3	3	2	False	82136	fragment	False	USA0120_01_000000006102	1.0		0	0	False	False	1.0	0					non-mobilizable	no_good_hit	934.0	78.158	44.0	0.02060525144637294	NZ_RCXZ01000048.1	CFB group bacteria	Bacteroides xylanisolvens strain bq_0049 Scaffold_0048, whole genome shotgun sequence	True	False
ISR0259_000000005365	2733	0.9858568044512824	3	2	0	2	0	True	26752	maximal	True	ISR0259_000000005365	1.0	PS59	1	1	True	True	1.0	72					non-mobilizable	no_good_hit	304.0	75.0	11.0	0.07462686567164178	HG796328.1	bacteria	Uncultured bacterium extrachromosomal DNA RGI00475	True	True
DEN0066_000000014131	2456	0.9858568044512824	6	2	0	2	0	True	108590	fragment	False	DEN0066_000000014131	1.0		0	0	False	False	1.0	0					non-mobilizable	no_good_hit	928.0	99.461	70.0	0.22864197530864197	LN852910.1		Uncultured prokaryote from Rat gut metagenome metamobilome, plasmid pRGRH0237	True	True
ISR0333_000000010486	2138	0.9858568044512824	2	2	0	2	0	True	24544	backbone	True	ISR0333_000000010486	1.0	PS59	1	1	True	True	1.0	36					non-mobilizable	no_good_hit	86.0	84.884	4.0	1.4835665859123696e-05	CP040506.1	firmicutes	Hungatella hathewayi WAL-18680 chromosome, complete genome	True	True
ISR0022_000000013132	1957	0.9858568044512824	2	2	0	2	0	True	126240	backbone	False	ENG0079_000000017898	0.9289228177237417	PS261|PS950	0	0	True	True	1.0	136					non-mobilizable	plasmid	1804.0	94.29	100.0	0.9639089394780678	LN853316.1		Uncultured prokaryote from Rat gut metagenome metamobilome, plasmid pRGRH0698	False	True
ENG0043_000000018010	1910	0.9858568044512824	5	2	0	2	0	True	108587	fragment	False	ENG0043_000000018010	1.0		0	0	False	False	0.9947643876075745	0					non-mobilizable	no_good_hit	974.0	97.023	57.0	0.2345679012345679	LN852910.1		Uncultured prokaryote from Rat gut metagenome metamobilome, plasmid pRGRH0237	True	True
ISR0046_000000018154	1895	0.9858568044512824	3	2	0	2	0	True	126240	backbone	False	ENG0079_000000017898	0.9640772290308719	PS261|PS950	0	0	True	True	0.9994723200798035	20					non-mobilizable	plasmid	1742.0	96.9	100.0	0.9572459744586341	LN853316.1		Uncultured prokaryote from Rat gut metagenome metamobilome, plasmid pRGRH0698	False	True
ISR0023_000000016364	1895	0.9858568044512824	3	2	0	2	0	True	126240	backbone	False	ENG0079_000000017898	0.9645384929547793	PS261|PS950	0	0	True	True	1.0	22					non-mobilizable	plasmid	1742.0	96.9	100.0	0.9572459744586341	LN853316.1		Uncultured prokaryote from Rat gut metagenome metamobilome, plasmid pRGRH0698	False	True
SPA0049_000000010694	1723	0.9858568044512824	2	2	0	2	0	True	78938	maximal	True	SPA0049_000000010694	0.9892779657896642		6	3	True	True	1.0	1058					non-mobilizable	no_good_hit								True	True
DEN0065_000000002401	10065	0.9858522992773542	10	6	2	3	4	False	71167	maximal	True	DEN0065_000000002401	1.0		1	1	False	False	1.0	0					non-mobilizable	no_good_hit	1764.0	90.363	30.0	0.0005644872985544119	NZ_KB905472.1	CFB group bacteria	Bacteroides massiliensis B84634 = Timone 84634 = DSM 17679 = JCM 13223 strain DSM 17679 aczJl-supercont1.1, whole genome shotgun sequence	True	False
FIJ0043_000000003986	6072	0.9858518911110764	6	6	4	5	5	False	125568	fragment	False	FIJ0043_000000003986	1.0		0	0	False	False	1.0	0					non-mobilizable	other	6072.0	99.72	100.0	0.0012599325268879687	CP010160.1	enterobacteria	Escherichia coli strain H1, complete genome	False	False
SPA0039_000000000930	20133	0.9858507024076634	28	12	7	10	10	False	7024	maximal	True	SPA0039_000000000930	1.0		1	1	False	False	1.0	0					non-mobilizable	no_good_hit	159.0	94.969	1.0	5.559838559286471e-05	CP060490.1	firmicutes	Oscillibacter sp. NSJ-62 chromosome	True	False
ENG0083_000000012925	1728	0.9858449626891188	3	2	2	1	1	False	93372	fragment	False	ENG0083_000000012925	1.0		0	0	False	False	1.0	0					non-mobilizable	no_good_hit	1365.0	99.48700000000001	79.0	0.005605602314571278	NZ_NFIG01000005.1	CFB group bacteria	Odoribacter splanchnicus strain An45 An45_contig_5, whole genome shotgun sequence	True	False
FIJ0096_000000026655	1412	0.9858449626891188	2	2	2	1	1	False	81505	fragment	False	FIJ0096_000000026655	1.0		0	0	False	False	0.9688385128974915	0					non-mobilizable	other	1412.0	99.71700000000001	100.0	0.000321244872831654	CP002544.1	CFB group bacteria	Odoribacter splanchnicus DSM 20712, complete genome	False	False
DEN0094_000000004280	6461	0.9858424941415292	7	7	3	6	5	False	121902	maximal	True	DEN0094_000000004280	1.0		2	1	True	True	0.9990713596343994	4					non-mobilizable	no_good_hit	178.0	86.51700000000001	4.0	4.6544112774544525e-05	CP015400.2	firmicutes	Hungateiclostridiaceae bacterium KB18 chromosome, complete genome	True	True
SPA0011_000000003664	6023	0.9858421471102724	8	6	6	6	4	True	94594	fragment	False	ENG0164_000000002692	0.9453634513484563		0	0	False	False	0.998505711555481	0					non-mobilizable	other	5969.0	98.274	99.0	0.128685862740853	NZ_CYZO01000029.1	firmicutes	[Ruminococcus] torques strain 2789STDY5834841, whole genome shotgun sequence	False	True
CHI0134_000000002263	5447	0.9858421471102724	8	6	6	6	4	True	94594	fragment	False	ENG0164_000000002692	0.23363355431374655		0	0	False	False	1.0	0					non-mobilizable	other	5449.0	98.55	100.0	0.11792595799956701	NZ_CYZO01000029.1	firmicutes	[Ruminococcus] torques strain 2789STDY5834841, whole genome shotgun sequence	False	True
ISR0080_000000006296	4571	0.9858394543525176	7	4	3	3	1	False	34323	maximal	True	ISR0080_000000006296	1.0		1	1	False	False	1.0	0					non-mobilizable	no_good_hit	1524.0	81.03699999999999	33.0	0.0004147063016332094	NZ_UYXI01000001.1	CFB group bacteria	Alistipes senegalensis isolate Alistipes senegalensis 81E7, whole genome shotgun sequence	True	False
FIJ0009_000000003453	9405	0.9858319523818174	13	5	3	5	3	True	51357	maximal	True	FIJ0009_000000003453	1.0		1	1	False	False	0.9995747208595276	0					non-mobilizable	no_good_hit	93.0	84.946	1.0	0.006896551724137931	NZ_CABIWU010000064.1	firmicutes	Catenibacterium mitsuokai isolate MGYG-HGUT-00026, whole genome shotgun sequence	True	True
FIJ0057_000000001460	13382	0.9858272666470632	13	9	9	8	8	False	46178	maximal	True	FIJ0057_000000001460	1.0		2	1	False	False	0.9999252557754517	0					non-mobilizable	no_good_hit	1437.0	84.969	24.0	0.0025272072415974778	NZ_LT635859.1	b-proteobacteria	Duodenibacillus massiliensis strain Marseille-P2968T, whole genome shotgun sequence	True	False
SPA0060_000000004007	4135	0.9858266602626794	4	3	3	3	2	True	96241	fragment	False	SPA0060_000000004007	0.9998787878787878		0	0	False	True	1.0	0		MOBV			mobilizable	no_good_hit	2668.0	99.88799999999999	74.0	0.8720968269545306	HG796786.1	bacteria	Uncultured bacterium plasmid pRGF00028	True	True
SPA0061_000000004523	4125	0.9858266602626794	4	3	3	3	2	True	96241	fragment	False	SPA0060_000000004007	0.9986698911729142		0	0	False	True	1.0	0		MOBV			mobilizable	no_good_hit	2668.0	99.88799999999999	74.0	0.8720968269545306	HG796786.1	bacteria	Uncultured bacterium plasmid pRGF00028	True	True
SPA0146_000000006864	3482	0.9858264982454792	5	5	5	3	2	False	22702	fragment	False	SPA0146_000000006864	1.0		0	0	False	False	0.9965537190437317	0					non-mobilizable	other	1599.0	99.875	94.0	0.00030092093481333203	CP011531.1	CFB group bacteria	Bacteroides dorei CL03T12C01, complete genome	False	False
ISR0096_000000016259	1473	0.9858264638910276	3	2	1	2	2	False	113007	fragment	False	CHI0118_000000004747	0.5419745996283891		0	0	False	False	0.9993211030960083	0					non-mobilizable	other	1473.0	99.86399999999999	100.0	0.030545122533253095	NZ_JAAITU010000036.1	firmicutes	Blautia glucerasea strain MSK.21.93 NODE_36_length_48191_cov_177.159, whole genome shotgun sequence	False	False
FIJ0029_000000011817	2853	0.9858247309051124	4	2	1	1	2	True	48885	fragment	False	FIJ0029_000000011817	1.0		0	0	False	False	0.9950928688049316	0					non-mobilizable	plasmid	1890.0	99.788	100.0	0.48899818793683664	CP053243.1	enterobacteria	Escherichia coli strain SCU-106 plasmid pSCU-106-9, complete sequence	False	True
ENG0184_000000009555	2341	0.9858210344502846	5	3	2	3	2	False	55113	maximal	True	ENG0184_000000009555	1.0		1	1	False	False	0.9863306283950806	0					non-mobilizable	no_good_hit	214.0	72.89699999999999	9.0	3.9068148738182116e-05	CP015176.1	firmicutes	Bacillus thuringiensis serovar alesti strain BGSC 4C1, complete genome	True	False
ISR0090_000000005055	4600	0.9858209829477814	3	3	3	3	3	False	33688	maximal	True	ISR0090_000000005055	1.0		3	2	False	False	0.9997826218605042	0					non-mobilizable	no_good_hit	3760.0	98.59	82.0	0.0009099895717231285	NZ_LR215980.1	CFB group bacteria	Paraprevotella xylaniphila YIT 11841 isolate Paraprevotella xylaniphila 82A6 chromosome 1	True	False
MAD0106_000000007037	2853	0.9858195571901426	2	2	2	2	1	False	14745	maximal	True	MAD0106_000000007037	1.0		1	1	False	False	1.0	0					non-mobilizable	no_good_hit	2246.0	99.955	79.0	0.00044985688739911784	CP010121.1	enterobacteria	Escherichia coli strain C4, complete genome	True	False
SPA0035_000000001609	8434	0.9858139880061196	12	5	2	4	3	False	7128	fragment	False	SPA0035_000000001609	1.0		0	0	False	False	1.0	0					non-mobilizable	no_good_hit	1810.0	89.006	79.0	0.031935632509835894	MK415407.1	viruses	Phage FAKO27_000271F, complete genome	True	False
CAN0009_000000003601	5565	0.9858102233720536	6	4	3	4	2	False	94832	maximal	True	CAN0009_000000003601	1.0		1	1	False	False	1.0	0					non-mobilizable	no_good_hit	2895.0	94.646	73.0	0.007051543073663267	NZ_LT635860.1	b-proteobacteria	Duodenibacillus massiliensis strain Marseille-P2968T, whole genome shotgun sequence	True	False
SPA0051_000000006873	3657	0.9858085637703	8	5	5	5	5	True	126028	fragment	False	SPA0051_000000006873	0.9362531653009546		0	0	False	False	0.9964451789855957	0					non-mobilizable	other	3662.0	93.119	100.0	0.08203642570010555	NZ_QEKJ01000022.1	firmicutes	Agathobaculum butyriciproducens strain DSM 100391 Ga0215719_122, whole genome shotgun sequence	False	True
ISR0023_000000005430	5020	0.9857997905168092	4	4	3	4	3	False	62856	fragment	False	ISR0023_000000005430	1.0		0	0	False	False	0.9996016025543213	0					non-mobilizable	chromosome	5018.0	98.525	99.0	0.001661386457961823	CP045651.1	CFB group bacteria	Alistipes sp. dk3624 chromosome, complete genome	False	False
MON0062_000000019936	1867	0.9857966322783592	4	4	3	3	2	False	122115	fragment	False	FIJ0034_000000014240	0.9406910778751933		0	0	False	False	0.9935725927352905	0					non-mobilizable	no_good_hit	1328.0	97.139	71.0	0.0003787433370284831	NZ_BFBT01000001.1	firmicutes	Lawsonibacter asaccharolyticus strain 3BBH22, whole genome shotgun sequence	True	False
ISR0213_000000002844	7270	0.9857963067651028	10	7	4	6	4	True	124124	fragment	False	SPA0131_000000002312	0.4801113749072301		0	0	False	False	0.997524082660675	0					non-mobilizable	other	7270.0	97.48299999999999	100.0	0.002042821403619804	AP018533.1	firmicutes	Clostridiales bacterium CCNA10 DNA, complete genome	False	True
ISR0187_000000001816	12148	0.985795472642087	14	10	5	9	7	False	123872	fragment	False	ISR0187_000000001816	0.9962143273150845		0	0	False	False	1.0	0					non-mobilizable	other	9036.0	99.325	99.0	0.05346606142027733	NZ_JAAIUL010000006.1	firmicutes	Blautia massiliensis strain MSK.16.77 NODE_6_length_168967_cov_296.301, whole genome shotgun sequence	False	False
ETH0002_000000006561	4318	0.9857947999427992	5	4	1	3	2	False	53374	fragment	False	ETH0002_000000006561	1.0		0	0	False	False	0.9997684359550476	0					non-mobilizable	no_good_hit								True	False
MAD0066_000000018907	1645	0.9857879157520067	2	1	1	1	1	False	112310	fragment	False	MAD0066_000000018907	1.0		0	0	False	False	0.9981762766838074	0					non-mobilizable	no_good_hit	48.0	91.667	3.0	0.0003832261115595672	NZ_WQGO01000009.1	a-proteobacteria	Ruegeria lacuscaerulensis strain HKCCC1264 NODE_9, whole genome shotgun sequence	True	False
ENG0151_000000002392	10239	0.9857783185901142	8	8	3	6	8	False	103535	fragment	False	ENG0151_000000002392	1.0		0	0	False	False	0.9999023079872131	0	IncFIA,IncFIC	MOBF			mobilizable	plasmid	10239.0	100.0	100.0	0.10461456715441837	CP011136.1	enterobacteria	Escherichia coli VR50 plasmid pVR50B, complete sequence	False	True
MON0061_000000040374	1173	0.9857781755043721	2	2	2	1	1	False	93074	fragment	False	MON0061_000000040374	0.9436968991333441		0	0	False	False	0.9872123003005981	0					non-mobilizable	other	1173.0	96.334	100.0	0.004202720293186358	NZ_WKRD01000005.1	firmicutes	Lachnospira eligens strain BIOML-A1 scaffold5_size278867, whole genome shotgun sequence	False	False
FIJ0102_000000004662	6404	0.9857771233473784	11	1	1	1	1	False	72971	fragment	False	FIJ0102_000000004662	1.0		0	0	False	False	0.9946908354759216	0					non-mobilizable	no_good_hit								True	False
ENG0042_000000000516	31474	0.9857735574945478	36	25	12	13	16	True	101502	maximal	True	ENG0042_000000000516	1.0		2	2	False	False	1.0	0					non-mobilizable	other	29995.0	99.553	100.0	0.8825035310734464	NZ_CAEUHO010000007.1	CFB group bacteria	Bacteroides acidifaciens isolate NZ_B_acidifaciens_9G3_hyb, whole genome shotgun sequence	False	True
MON0093_000000021957	2022	0.9857728282081416	3	2	2	2	2	False	115921	fragment	False	MON0093_000000021957	1.0		0	0	False	False	0.9782393574714661	0					non-mobilizable	no_good_hit								True	False
FIJ0126_000000016420	2273	0.9857712957553659	3	3	3	3	2	False	91560	fragment	False	FIJ0154_000000016213	0.6876326368521064		0	0	False	False	1.0	0					non-mobilizable	chromosome	1063.0	95.579	99.0	0.000376085894902053	CP060490.1	firmicutes	Oscillibacter sp. NSJ-62 chromosome	False	False
MON0005_000000001916	13868	0.9857658553677644	12	6	5	5	3	True	67092	maximal	True	MON0005_000000001916	1.0		2	1	False	False	1.0	0					non-mobilizable	no_good_hit	714.0	80.812	5.0	0.08556601496500121	NZ_WEHX01000101.1	b-proteobacteria	Sutterella seckii strain ASD393 NODE_101_length_8286_cov_179.562477, whole genome shotgun sequence	True	True
DEN0071_000000012790	3044	0.9857624195529644	2	2	1	2	1	False	70474	fragment	False	DEN0071_000000012790	0.9948329069131838		0	0	False	False	0.9977003931999207	0					non-mobilizable	no_good_hit	28.0	100.0	1.0	0.0003607407209470112	NZ_RLII01000016.1	firmicutes	Hungateiclostridium mesophilum strain N2K1 seq16, whole genome shotgun sequence	True	False
ISR0040_000000009750	2799	0.9857624195529644	2	2	1	2	1	False	70474	fragment	False	DEN0071_000000012790	0.9551588565446892		0	0	False	False	0.9992854595184326	0					non-mobilizable	no_good_hit	28.0	100.0	1.0	0.0003607407209470112	NZ_RLII01000016.1	firmicutes	Hungateiclostridium mesophilum strain N2K1 seq16, whole genome shotgun sequence	True	False
ISR0297_000000005412	2545	0.9857624195529644	2	2	1	2	1	False	70474	fragment	False	DEN0071_000000012790	0.47731332618792427		0	0	False	False	0.997642457485199	0					non-mobilizable	no_good_hit								True	False
FIJ0058_000000007248	5267	0.9857602617648212	7	6	0	4	4	False	78689	fragment	False	FIJ0058_000000007248	1.0		0	0	False	False	0.9954433441162109	0	rep_cluster_2350	MOBP		MOBP	mobilizable	other	5256.0	96.556	99.0	0.7501794687724336	LK985402.1	enterobacteria	Escherichia coli genome assembly FHI100, scaffold scaffold-5	False	True
ISR0147_000000001292	15636	0.9857594389743954	24	11	6	8	7	True	117600	fragment	False	ISR0074_000000000976	0.32156343635841234		0	0	False	False	0.99968022108078	0					non-mobilizable	no_good_hit	10929.0	96.779	85.0	0.06287511375810706	NZ_CYXX01000004.1	firmicutes	Roseburia inulinivorans strain 2789STDY5608887, whole genome shotgun sequence	True	True
ISR0838_000000002599	7028	0.9857574040551109	15	5	2	3	2	True	47921	maximal	True	ISR0838_000000002599	1.0		2	2	False	False	1.0	0					non-mobilizable	no_good_hit	51.0	94.118	1.0	2.5620424192239266e-05	NZ_LR130785.1	firmicutes	Senegalia massiliensis strain SIT17, whole genome shotgun sequence	True	True
MON0070_000000007640	3747	0.9857527331170096	5	3	2	2	3	False	122640	fragment	False	MON0070_000000007640	1.0		0	0	False	False	0.9863891005516052	0					non-mobilizable	other	3559.0	99.944	95.0	0.0013823212114994201	NC_021039.1	firmicutes	Ruminococcus champanellensis 18P13 = JCM 17042, complete genome	False	False
SPA0005_000000008633	3410	0.9857520840995916	5	3	2	1	2	False	8330	maximal	True	SPA0005_000000008633	1.0		3	1	False	False	0.9976539611816406	0					non-mobilizable	no_good_hit	61.0	100.0	2.0	1.9569797149267648e-05	NZ_CP022413.2	firmicutes	Blautia hansenii DSM 20583 chromosome, complete genome	True	False
ISR0183_000000010484	3195	0.9857474739902276	4	3	2	3	2	True	30508	maximal	True	ISR0183_000000010484	1.0		4	1	True	True	1.0	48	rep_cluster_1188				non-mobilizable	plasmid	1799.0	98.999	100.0	0.5117209834190967	AF177168.1	firmicutes	Streptococcus thermophilus plasmid pER36, complete plasmid sequence	False	True
ISR0158_000000005748	3120	0.9857474739902276	4	3	2	3	2	True	30508	maximal	False	ISR0183_000000010484	1.0		0	0	True	True	1.0	4	rep_cluster_1188				non-mobilizable	plasmid	3001.0	98.6	100.0	0.8553459119496856	AF177168.1	firmicutes	Streptococcus thermophilus plasmid pER36, complete plasmid sequence	False	True
ISR0185_000000010259	3120	0.9857474739902276	4	3	2	3	2	True	30508	maximal	False	ISR0183_000000010484	1.0		0	0	True	True	1.0	8	rep_cluster_1188				non-mobilizable	plasmid	3001.0	98.6	100.0	0.8553459119496856	AF177168.1	firmicutes	Streptococcus thermophilus plasmid pER36, complete plasmid sequence	False	True
ISR0220_000000003478	2845	0.9857474739902276	3	3	2	3	2	True	30508	maximal	False	ISR0183_000000010484	0.9353655049957866		0	0	True	True	1.0	2	rep_cluster_1188				non-mobilizable	plasmid	1644.0	98.35799999999999	100.0	0.4691252144082333	AF177168.1	firmicutes	Streptococcus thermophilus plasmid pER36, complete plasmid sequence	False	True
FIJ0007_000000001420	11259	0.9857465428575212	14	14	7	5	12	True	98021	maximal	True	FIJ0007_000000001420	1.0		1	1	False	False	0.9989342093467712	0					non-mobilizable	no_good_hit	7224.0	97.92399999999999	73.0	0.06650275790307283	CP041543.1	enterobacteria	Escherichia coli strain 131 plasmid p2629-2	True	True
ISR0080_000000015521	2050	0.9857463645928812	2	2	2	2	2	True	100276	fragment	False	ISR0080_000000015521	1.0		0	0	False	False	0.9892683029174805	0					non-mobilizable	no_good_hit	1356.0	77.581	65.0	0.0076768373268976614	NZ_FNVS01000009.1	CFB group bacteria	Parabacteroides chinchillae strain DSM 29073, whole genome shotgun sequence	True	True
ISR0074_000000003226	7692	0.9857419795199956	9	9	5	7	6	True	34746	maximal	True	ISR0074_000000003226	1.0		1	1	False	False	0.9998700022697449	0					non-mobilizable	no_good_hit	2462.0	98.01	43.0	0.14679502511360917	CP021458.1	firmicutes	Lactobacillus brevis strain ZLB004 plasmid p2, complete sequence	True	True
SPA0128_000000012264	3019	0.9857400604908236	2	2	1	2	1	True	77060	maximal	True	SPA0128_000000012264	1.0		1	1	True	True	1.0	89	rep_cluster_1683				non-mobilizable	no_good_hit	1418.0	89.492	73.0	0.5050251256281407	LN852770.1		Uncultured prokaryote from Rat gut metagenome metamobilome, plasmid pRGRH0079	True	True
ISR0134_000000011782	2754	0.9857400604908236	2	2	1	2	1	True	35143	maximal	False	ISR0103_000000009855	0.9960800300949618		0	0	True	True	1.0	20	rep_cluster_1867				non-mobilizable	plasmid	2765.0	83.436	100.0	0.9830752610731005	LR594543.1	firmicutes	Clostridioides difficile isolate pCD-ECE3 genome assembly, plasmid: pCD-ECE3	False	True
ISR0323_000000001502	9045	0.9857377964333844	11	11	8	9	10	False	25004	maximal	True	ISR0323_000000001502	1.0		1	1	False	False	1.0	0					non-mobilizable	no_good_hit	3775.0	97.166	76.0	0.029685681024447033	CP013754.1	firmicutes	Lactobacillus plantarum strain DF plasmid unnamed1, complete sequence	True	False
ETH0001_000000021916	1565	0.9857365092810249	2	2	0	1	2	True	53488	maximal	True	ETH0001_000000021916	1.0		1	1	True	True	1.0	91					non-mobilizable	no_good_hit	1040.0	72.308	69.0	0.5627062706270627	LN854126.1		Uncultured prokaryote from Rat gut metagenome metamobilome, plasmid pRGFK1616	True	True
ISR0067_000000021114	1455	0.9857347922833029	3	2	1	2	1	False	78803	maximal	False	CHI0159_000000010137	0.9402840542285346		0	0	False	False	0.9986254572868347	0					non-mobilizable	no_good_hit								True	False
USA0080_01_000000005681	7177	0.9857345844142559	13	4	2	3	2	False	635	fragment	False	USA0080_01_000000005681	1.0		0	0	False	False	0.999721348285675	0					non-mobilizable	no_good_hit	430.0	99.76700000000001	6.0	9.767365932657085e-05	LT906459.1	CFB group bacteria	Odoribacter splanchnicus strain NCTC10825 genome assembly, chromosome: 1	True	False
SPA0073_000000001678	9148	0.9857315362724808	14	9	7	9	6	False	69595	maximal	True	SPA0073_000000001678	1.0		3	1	False	False	0.9975951313972473	0					non-mobilizable	no_good_hit								True	False
SPA0058_000000015492	2003	0.9857265800029108	3	3	3	2	3	False	6299	fragment	False	SPA0058_000000015492	1.0		0	0	False	False	1.0	0					non-mobilizable	no_good_hit	841.0	70.036	41.0	0.007322175732217573	NZ_FNBY01000014.1	firmicutes	Marvinbryantia formatexigens strain I-52, whole genome shotgun sequence	True	False
FIJ0106_000000001040	20299	0.9857198348862668	26	10	7	8	8	True	102499	fragment	False	FIJ0163_000000000963	0.9749551505995657		0	0	False	False	1.0	0					non-mobilizable	no_good_hit	1113.0	83.738	5.0	0.00027263782737072933	AP018536.1	firmicutes	Lachnospiraceae bacterium GAM79 DNA, complete genome	True	True
SPA0037_000000006708	3640	0.9857090914504648	6	3	2	2	3	False	7086	fragment	False	SPA0037_000000006708	1.0		0	0	False	False	0.9859890341758728	0					non-mobilizable	no_good_hit	968.0	77.583	26.0	0.0002681684097613301	NZ_CP034413.1	firmicutes	Dysosmobacter welbionis strain J115 chromosome, complete genome	True	False
SPA0117_000000001698	17705	0.9857087916955316	23	20	11	12	19	True	98736	fragment	False	SPA0117_000000001698	1.0		0	0	False	False	1.0	0		MOBP	MPF_T		conjugative	plasmid	10522.0	99.42	99.0	0.10372875340142762	CP009767.1	enterobacteria	Salmonella enterica subsp. enterica serovar Enteritidis strain FORC_007 plasmid pFORC7, complete sequence	False	True
FIJ0063_000000004872	4965	0.9857070439818176	7	3	2	3	2	False	97565	fragment	False	MAD0069_000000001274	0.9673713940041094		0	0	False	False	0.999798595905304	0					non-mobilizable	no_good_hit	430.0	76.279	9.0	0.00011337175880144977	CP042464.1	CFB group bacteria	Prevotella copri strain YF2 chromosome	True	False
FIJ0082_000000005558	4791	0.9857070439818176	6	3	2	3	2	False	97565	fragment	False	MAD0069_000000001274	0.9602413715281007		0	0	False	False	0.9972865581512451	0					non-mobilizable	no_good_hit	430.0	76.279	9.0	0.00011337175880144977	CP042464.1	CFB group bacteria	Prevotella copri strain YF2 chromosome	True	False
ISR0815_000000004472	6261	0.9857059095732396	10	8	7	7	8	False	125226	fragment	False	ISR0815_000000004472	1.0		0	0	False	False	0.9993610978126526	0					non-mobilizable	no_good_hit	2661.0	77.753	42.0	0.000793950201829548	FP929045.1	firmicutes	Faecalibacterium prausnitzii L2/6 draft genome	True	False
AST0025_000000006804	4723	0.9857050642259088	4	4	4	4	4	False	120512	maximal	True	AST0025_000000006804	1.0		2	2	False	False	0.9972475171089172	0					non-mobilizable	no_good_hit	916.0	70.633	19.0	0.00031626085700381054	NZ_LT964679.1	actinobacteria	Raoultibacter timonensis strain Marseille-P3277, whole genome shotgun sequence	True	False
SPA0042_000000012278	2603	0.985702191823934	5	5	4	5	4	False	88939	fragment	False	SPA0042_000000012278	1.0		0	0	False	False	0.9965424537658691	0					non-mobilizable	other	2603.0	96.696	100.0	0.02068674919105429	NZ_WBKJ01000015.1	CFB group bacteria	Butyricimonas faecihominis strain CCUG 65562 contig_0000015, whole genome shotgun sequence	False	False
CHI0066_000000001447	9480	0.9857008071782488	11	8	7	6	6	False	85213	maximal	True	CHI0066_000000001447	1.0		2	1	False	False	0.9994725584983826	0					non-mobilizable	no_good_hit	2231.0	99.686	41.0	0.0006750121986509442	NZ_CP028103.1	fusobacteria	Fusobacterium varium ATCC 27725 chromosome, complete genome	True	False
ISR0014_000000006517	5423	0.9857003525803246	8	4	2	3	4	True	38053	maximal	True	ISR0014_000000006517	1.0		1	1	False	False	0.9998155832290649	0					non-mobilizable	no_good_hit	2157.0	99.444	40.0	0.36894367402841977	HG796798.1	bacteria	Uncultured bacterium extrachromosomal DNA RGF00054	True	True
DEN0034_000000001891	3478	0.985696235430093	6	6	4	3	5	True	123556	backbone	False	ISR0826_000000002301	0.19454687042853885	PS902	0	0	False	True	1.0	0	rep_cluster_1702				non-mobilizable	plasmid	3461.0	99.133	99.0	0.10400145287244991	AY171301.1	CFB group bacteria	Bacteroides thetaiotaomicron VPI-5482 plasmid p5482, complete sequence	False	True
CAN0009_000000005152	4172	0.9856849813617684	4	4	3	3	4	False	94815	fragment	False	CAN0009_000000005152	1.0		0	0	False	False	1.0	0					non-mobilizable	chromosome	3112.0	94.152	95.0	0.0011063101351329692	NZ_LT630450.1	d-proteobacteria	Desulfovibrio piger strain FI11049 isolate FI11049 chromosome I	False	False
ENG0042_000000003008	8873	0.985684384724376	8	4	4	4	4	False	64716	maximal	True	ENG0042_000000003008	1.0		0	0	False	False	0.9968443512916565	0					non-mobilizable	no_good_hit	809.0	76.143	9.0	0.0004923788319917794	NZ_CP014159.1	firmicutes	Aerococcus christensenii strain CCUG28831 chromosome, complete genome	True	False
ISR0130_000000018768	1641	0.9856837895868672	2	2	2	2	2	False	31748	maximal	True	ISR0130_000000018768	1.0		2	2	False	False	1.0	0					non-mobilizable	chromosome	1628.0	78.993	99.0	0.00043306099085212255	CP040518.1	firmicutes	Blautia sp. SC05B48 chromosome, complete genome	False	False
ISR0292_000000009779	1979	0.985680352812712	5	2	1	2	2	True	44988	fragment	False	ISR0292_000000009779	1.0		0	0	False	False	0.9989894032478333	0					non-mobilizable	no_good_hit								True	True
SPA0028_000000014393	2141	0.9856798257743504	3	2	2	2	2	False	56151	fragment	False	SPA0028_000000014393	0.9797249464341768		0	0	False	False	1.0	0					non-mobilizable	no_good_hit								True	False
FIJ0167_000000000090	52870	0.9856786202624198	61	21	12	19	11	True	130801	maximal	False	ISR0079_000000000160	0.6855488961137205		0	0	False	True	1.0	0					non-mobilizable	no_good_hit	1113.0	82.21	4.0	0.0003112273300137617	CP060633.1	firmicutes	Lachnospiraceae bacterium sunii NSJ-8 chromosome, complete genome	True	True
ISR0049_000000006251	4471	0.9856785744303478	7	4	3	3	4	False	86130	fragment	False	ISR0049_000000006251	1.0		0	0	False	False	0.9993290305137634	0					non-mobilizable	no_good_hit	1711.0	83.57700000000001	38.0	0.0005722100468640029	NZ_CP030777.1	firmicutes	Faecalibacterium prausnitzii strain APC918/95b chromosome, complete genome	True	False
ENG0193_000000004525	4502	0.9856699254577426	5	3	0	3	2	True	119790	maximal	True	ENG0193_000000004525	1.0	PS824	1	1	False	True	1.0	0	IncW				non-mobilizable	no_good_hit	1404.0	97.15100000000001	69.0	0.17871954380508034	AB713428.1	high GC Gram+	Bifidobacterium catenulatum subsp. kashiwanohense JCM 15439 plasmid pBBKW-1 DNA, complete sequence	True	True
ENG0004_000000009240	2847	0.9856684777164414	3	2	2	2	2	False	67806	fragment	False	ENG0004_000000009240	1.0		0	0	False	False	0.9863013625144958	0					non-mobilizable	no_good_hit	59.0	94.915	2.0	2.322387283748056e-05	NZ_AP019004.1	firmicutes	Phascolarctobacterium faecium strain JCM 30894	True	False
USA0005_01_000000020336	1540	0.9856666446348156	3	3	2	2	2	False	2156	maximal	True	USA0005_01_000000020336	1.0		1	1	False	False	1.0	0					non-mobilizable	other	966.0	91.822	96.0	0.0022599454042295276	NZ_KB903367.1	CFB group bacteria	Butyricimonas synergistica DSM 23225 A3CYDRAFT_scaffold_2.3, whole genome shotgun sequence	False	False
AST0090_000000005044	4988	0.9856616560320036	10	6	3	3	6	True	119403	maximal	True	AST0090_000000005044	1.0		2	2	True	True	1.0	28		MOBP			mobilizable	no_good_hit	3080.0	98.766	87.0	0.6187122736418511	CP021600.1	other sequences	Unidentified plasmid plasmid FAKO05_2266, complete sequence	True	True
DEN0012_000000001640	3843	0.9856585137867648	6	6	5	4	6	False	75471	maximal	True	DEN0012_000000001640	1.0		1	1	False	False	0.9981784820556641	0					non-mobilizable	chromosome	3472.0	92.512	99.0	0.000575362732284666	CP055991.1	enterobacteria	Klebsiella grimontii strain RHBSTW-00494 chromosome	False	False
CHI0164_000000004119	5699	0.985649231880106	8	7	3	5	4	True	132217	maximal	False	CHI0101_000000002342	0.8581935218317862	PS1143|PS778	0	0	True	True	1.0	2624		MOBP			mobilizable	no_good_hit	1185.0	95.274	59.0	0.24723092998955068	HG796777.1	bacteria	Uncultured bacterium plasmid pRGF00011	True	True
CHI0101_000000002342	5699	0.985649231880106	8	7	3	5	4	True	132217	maximal	True	CHI0101_000000002342	0.8582194064992028	PS1143|PS778	21	3	True	True	1.0	37		MOBP			mobilizable	no_good_hit	1129.0	95.306	59.0	0.2355276907001045	HG796777.1	bacteria	Uncultured bacterium plasmid pRGF00011	True	True
CHI0066_000000002471	5646	0.985649231880106	8	7	3	5	4	True	132217	maximal	False	CHI0101_000000002342	0.8551004821171848	PS1143|PS778	0	0	True	True	1.0	450		MOBP			mobilizable	no_good_hit	1039.0	94.899	59.0	0.22219836839845428	NZ_FQVD01000065.1	CFB group bacteria	Bacteroides faecichinchillae strain DSM 26883, whole genome shotgun sequence	True	True
ISR0137_000000012276	2072	0.9856468589129704	2	2	2	2	2	False	31371	maximal	True	ISR0137_000000012276	1.0		2	2	False	False	0.9995173811912537	0					non-mobilizable	no_good_hit	1130.0	99.115	55.0	0.9991150442477876	NZ_QEKJ01000056.1	firmicutes	Agathobaculum butyriciproducens strain DSM 100391 Ga0215719_156, whole genome shotgun sequence	True	False
SPA0099_000000001597	4455	0.985642732270312	6	5	2	4	4	False	57822	backbone	False	SPA0139_000000005601	0.946784498054565	PS252	0	0	True	True	1.0	43					non-mobilizable	plasmid	3642.0	100.0	100.0	0.8245018115942029	CP055938.1	enterobacteria	Escherichia coli strain RHBSTW-00093 plasmid pRHBSTW-00093_5, complete sequence	False	True
ENG0077_000000003563	5732	0.9856381154812248	7	4	2	2	4	False	62022	fragment	False	ENG0077_000000003563	1.0		0	0	False	False	1.0	0					non-mobilizable	no_good_hit	2002.0	93.007	88.0	0.000561258075488365	FP929053.1	firmicutes	Ruminococcus sp. SR1/5 draft genome	True	False
AST0055_000000019628	1814	0.9856380412577992	4	2	2	2	2	False	113770	fragment	False	AST0055_000000019628	1.0		0	0	False	False	0.9823594093322754	0					non-mobilizable	no_good_hit	573.0	80.279	31.0	0.005582144998181872	NZ_JWHR01000121.1	firmicutes	Terrisporobacter othiniensis strain 08-306576 Contig121, whole genome shotgun sequence	True	False
BAN0018_000000000527	4195	0.9856379455737904	7	5	0	3	4	False	98196	maximal	True	BAN0018_000000000527	0.9991374894498101		5	3	True	True	1.0	9	ColRNAI_rep_cluster_1987,rep_cluster_2358				non-mobilizable	no_good_hit	1818.0	95.875	82.0	0.4946852003270646	CP057264.1	enterobacteria	Escherichia coli strain RHB31-C14 plasmid pRHB31-C14_3, complete sequence	True	True
MON0107_000000013004	4194	0.9856379455737904	7	5	0	3	4	False	98196	maximal	False	BAN0018_000000000527	0.9988526169229415		0	0	True	True	1.0	21	rep_cluster_2358,rep_cluster_2373				non-mobilizable	no_good_hit	1472.0	98.302	78.0	0.4009266830198964	CP057264.1	enterobacteria	Escherichia coli strain RHB31-C14 plasmid pRHB31-C14_3, complete sequence	True	True
MAD0043_000000005558	4098	0.9856379455737904	7	5	0	3	4	False	98196	maximal	False	BAN0018_000000000527	0.9968931153241382		0	0	True	True	1.0	6	rep_cluster_2358				non-mobilizable	no_good_hit	1718.0	95.925	82.0	0.4677023712183156	CP057264.1	enterobacteria	Escherichia coli strain RHB31-C14 plasmid pRHB31-C14_3, complete sequence	True	True
MAD0037_000000003247	3969	0.9856379455737904	7	5	0	3	4	False	98196	maximal	False	BAN0018_000000000527	0.9660737079603774		0	0	True	True	1.0	5	ColRNAI_rep_cluster_1987				non-mobilizable	no_good_hit	1681.0	95.895	81.0	0.4576178795312074	CP057264.1	enterobacteria	Escherichia coli strain RHB31-C14 plasmid pRHB31-C14_3, complete sequence	True	True
MAD0028_000000006867	1850	0.9856350951633251	2	2	1	1	2	True	103360	backbone	False	ISR0210_000000009224	0.8376671585613299	PS603|PS604	0	0	True	True	0.9951351284980774	6	ColpVC			MOBP	mobilizable	plasmid	1861.0	92.63799999999999	100.0	0.9326923076923077	CP056806.1	enterobacteria	Escherichia coli strain RHBSTW-00176 plasmid pRHBSTW-00176_7, complete sequence	False	True
SPA0058_000000001940	11101	0.9856337804000136	13	7	5	5	7	True	85984	fragment	False	SPA0058_000000001940	1.0		0	0	False	False	1.0	0					non-mobilizable	other	11052.0	99.765	99.0	0.23903442303528902	NZ_CYZO01000029.1	firmicutes	[Ruminococcus] torques strain 2789STDY5834841, whole genome shotgun sequence	False	True
SPA0062_000000002509	11059	0.9856337804000136	13	7	5	5	7	True	85984	fragment	False	SPA0058_000000001940	0.9981082785334654		0	0	False	False	1.0	0					non-mobilizable	other	11011.0	99.764	99.0	0.23814678501840225	NZ_CYZO01000029.1	firmicutes	[Ruminococcus] torques strain 2789STDY5834841, whole genome shotgun sequence	False	True
ISR0121_000000009026	2719	0.9856261563678532	4	4	3	4	2	False	116164	fragment	False	ISR0121_000000009026	0.9780157835400225		0	0	False	False	0.9996322393417358	0					non-mobilizable	chromosome	1626.0	95.941	99.0	0.00036765936958975095	LR215981.1	firmicutes	Ruthenibacterium lactatiformans isolate Ruthenibacterium lactatiformans 82B1 genome assembly, chromosome: 1	False	False
SPA0067_000000001237	15725	0.9856247941498304	13	8	3	4	8	False	98095	maximal	True	SPA0067_000000001237	1.0		2	1	False	False	1.0	0	IncFIB				non-mobilizable	plasmid	4967.0	95.83200000000001	96.0	0.03924857961289506	CP055633.1	enterobacteria	Escherichia coli strain RHB36-C13 plasmid pRHB36-C13_3, complete sequence	False	True
AST0026_000000011862	2443	0.9856246292275782	2	2	2	2	2	False	119386	maximal	True	AST0026_000000011862	1.0		4	3	False	False	0.9963160157203674	0					non-mobilizable	no_good_hit								True	False
CHI0043_000000000262	17698	0.9856223444844452	20	11	8	9	9	False	88905	maximal	True	CHI0043_000000000262	1.0		4	1	False	False	1.0	0					non-mobilizable	no_good_hit	30.0	100.0	0.0	1.512123318349408e-05	CP046875.1	firmicutes	Streptococcus sp. CNU 77-61 chromosome, complete genome	True	False
ISR0216_000000005782	3287	0.9856219033110848	4	2	2	2	1	False	28135	maximal	True	ISR0216_000000005782	1.0		2	1	False	False	0.9857012629508972	0					non-mobilizable	no_good_hit								True	False
MON0029_000000005322	4201	0.985620889307134	7	4	2	3	2	True	12573	fragment	False	MON0029_000000005322	1.0		0	0	False	False	0.999285876750946	0					non-mobilizable	no_good_hit								True	True
FIJ0010_000000003971	4666	0.985616914856428	4	2	2	2	1	True	51104	maximal	True	FIJ0010_000000003971	1.0		1	1	True	True	0.9993570446968079	3					non-mobilizable	no_good_hit	528.0	79.92399999999999	11.0	0.18134171907756813	LN854164.1		Uncultured prokaryote from Rat gut metagenome metamobilome, plasmid pRGFK1659	True	True
FIJ0158_000000004210	4190	0.985616914856428	5	2	2	2	1	True	49630	maximal	True	FIJ0158_000000004210	0.9952932657494569		1	1	True	True	1.0	9					non-mobilizable	no_good_hit	529.0	80.15100000000001	13.0	0.18134171907756813	LN854164.1		Uncultured prokaryote from Rat gut metagenome metamobilome, plasmid pRGFK1659	True	True
FIJ0129_000000005231	3997	0.985616914856428	5	2	2	2	1	True	49630	maximal	False	FIJ0158_000000004210	0.9877088305489261		0	0	True	True	0.9997498393058777	2					non-mobilizable	no_good_hit	529.0	79.584	13.0	0.18134171907756813	LN854164.1		Uncultured prokaryote from Rat gut metagenome metamobilome, plasmid pRGFK1659	True	True
FIJ0086_000000010859	2865	0.985616914856428	2	2	2	2	1	True	43852	maximal	True	FIJ0086_000000010859	1.0		3	1	True	True	0.9996509552001953	6					non-mobilizable	no_good_hit	868.0	88.134	30.0	0.3237735849056604	HG796783.1	bacteria	Uncultured bacterium plasmid pRGF00023	True	True
ENG0051_000000006114	4375	0.9856123362266276	6	3	1	2	1	True	128035	maximal	True	ENG0051_000000006114	1.0		0	0	False	False	1.0	0	rep_cluster_1143				non-mobilizable	no_good_hit	1265.0	87.66799999999999	33.0	0.35472018089316	AY112724.1	high GC Gram+	Bifidobacterium longum strain RW048 plasmid pNAC1, complete sequence	True	True
ISR0011_000000013862	1992	0.9856059871702841	3	3	1	2	2	True	61316	fragment	False	ISR0011_000000013862	1.0		0	0	False	False	0.9804216623306274	0					non-mobilizable	no_good_hit	29.0	100.0	1.0	1.1154790526379824e-06	CP026253.1	bony fishes	Scophthalmus maximus chromosome 11	True	True
CHI0086_000000003290	1803	0.9856055825087408	2	2	1	2	1	False	84053	fragment	False	CHI0086_000000003290	1.0		0	0	False	False	1.0	0					non-mobilizable	no_good_hit								True	False
ENG0206_000000005164	4710	0.9856038053292274	8	4	2	4	3	False	96973	fragment	False	ENG0206_000000005164	0.9705242549488797		0	0	False	False	0.9961783289909363	0					non-mobilizable	no_good_hit								True	False
MAD0057_000000001338	9967	0.985601256843466	12	6	6	5	4	True	23129	maximal	True	MAD0057_000000001338	1.0		1	1	False	False	0.9991973638534546	0					non-mobilizable	no_good_hit	1324.0	82.553	13.0	0.007007012324691883	NZ_FCOU01000007.1	actinobacteria	Collinsella ihuae strain GD8, whole genome shotgun sequence	True	True
ENG0074_000000004732	4606	0.9856011405571372	5	5	3	4	4	False	119698	fragment	False	ENG0074_000000004732	1.0		0	0	False	False	0.9910985827445984	0					non-mobilizable	chromosome	4613.0	89.616	100.0	0.0008651235406556423	CP036546.1	CFB group bacteria	Bacteroides fragilis strain DCMSKEJBY0001B chromosome, complete genome	False	False
DEN0096_000000009079	4600	0.9856011405571372	5	5	3	4	4	False	119698	fragment	False	ENG0074_000000004732	0.999348675640469		0	0	False	False	1.0	0					non-mobilizable	chromosome	4607.0	89.603	100.0	0.0008639968332009139	CP036546.1	CFB group bacteria	Bacteroides fragilis strain DCMSKEJBY0001B chromosome, complete genome	False	False
ISR0193_000000019696	1340	0.9856004581786522	3	3	2	2	1	False	29075	fragment	False	ISR0193_000000019696	1.0		0	0	False	False	0.9932835698127747	0					non-mobilizable	other	1329.0	99.85	99.0	0.001424559491449425	NZ_JH724309.1	CFB group bacteria	Bacteroides salyersiae CL02T12C01 supercont1.3, whole genome shotgun sequence	False	False
USA0031_01_000000022815	1143	0.9855977081603472	2	2	1	2	1	True	1508	fragment	False	USA0031_01_000000022815	1.0		0	0	False	False	1.0	0					non-mobilizable	plasmid	1146.0	87.522	99.0	0.04903662558583579	CP048434.1	actinobacteria	Collinsella aerofaciens ATCC 25986 strain JCM 10188 plasmid putative_pCaero1, complete sequence	False	True
MON0081_000000013154	4284	0.9855948797080444	8	7	7	7	5	True	126029	maximal	True	MON0081_000000013154	1.0		3	3	False	False	1.0	0					non-mobilizable	other	2586.0	93.542	99.0	0.05802959868849514	NZ_QEKJ01000022.1	firmicutes	Agathobaculum butyriciproducens strain DSM 100391 Ga0215719_122, whole genome shotgun sequence	False	True
ISR0837_000000002570	3724	0.9855946330967772	5	2	2	2	2	False	112031	fragment	False	ISR0077_000000007968	0.6532366371206016		0	0	False	False	0.9943609237670898	0					non-mobilizable	no_good_hit	29.0	100.0	1.0	2.504040000250404e-05	NZ_PQDH01000001.1	firmicutes	Vallitalea okinawensis strain S15 Contig1, whole genome shotgun sequence	True	False
ISR0096_000000005271	4729	0.9855935985630676	4	3	2	2	2	False	87862	fragment	False	ISR0096_000000005271	0.9722339974565494		0	0	False	False	0.9997885227203369	0					non-mobilizable	no_good_hit	275.0	77.09100000000001	5.0	0.06720977596741344	NZ_BBAB01000045.1	firmicutes	[Clostridium] glycyrrhizinilyticum JCM 13369, whole genome shotgun sequence	True	False
ENG0081_000000011316	2337	0.9855867035157144	3	3	3	3	3	False	131700	fragment	False	ISR0264_000000003339	0.17115357602696815		0	0	False	False	1.0	0					non-mobilizable	other	2337.0	99.95700000000001	100.0	0.0006585616111886093	FP929053.1	firmicutes	Ruminococcus sp. SR1/5 draft genome	False	False
ETH0001_000000003962	5587	0.9855767015936592	9	2	2	1	1	True	53584	maximal	True	ETH0001_000000003962	1.0		2	2	False	False	0.9890817999839783	0					non-mobilizable	no_good_hit	32.0	96.875	1.0	0.020195439739413682	XM_018989474.2	eudicots	PREDICTED: Juglans regia tRNA-dihydrouridine(16/17) synthase [NAD(P)(+)]-like (LOC109009106), transcript variant X2, mRNA	True	True
MON0019_000000020358	3188	0.9855761971061892	5	5	1	3	5	True	13203	fragment	False	MON0019_000000020358	1.0		0	0	False	False	1.0	0					non-mobilizable	plasmid	3188.0	99.184	100.0	0.051289896615027857	KY829117.1	enterobacteria	Escherichia coli strain WCHEC1604 plasmid pMCR_WCHEC1604-IncI2, complete sequence	False	True
ISR0250_000000000328	19261	0.9855755146857574	13	7	5	6	5	False	27828	fragment	False	USA0073_01_000000001157	0.9680246032602304		0	0	False	False	1.0	0					non-mobilizable	no_good_hit	685.0	91.679	4.0	0.008634023886198241	NZ_DS499669.1	CFB group bacteria	Bacteroides stercoris ATCC 43183 Scfld_02_8, whole genome shotgun sequence	True	False
SPA0084_000000003908	3994	0.9855729419906184	5	3	1	2	2	False	36918	fragment	False	SPA0084_000000003908	1.0		0	0	False	False	1.0	0					non-mobilizable	no_good_hit	785.0	92.994	41.0	0.001363072246315173	NZ_QEKJ01000001.1	firmicutes	Agathobaculum butyriciproducens strain DSM 100391 Ga0215719_101, whole genome shotgun sequence	True	False
DEN0010_000000020456	2203	0.9855659117200236	4	3	3	2	2	False	75974	fragment	False	DEN0010_000000020456	1.0		0	0	False	False	0.999092161655426	0					non-mobilizable	no_good_hit	271.0	75.646	12.0	0.1962686567164179	NZ_FMKA01000102.1	firmicutes	Anaerobium acetethylicum strain GluBS11, whole genome shotgun sequence	True	False
MON0006_000000008444	2500	0.9855603791128782	2	2	1	2	1	False	47113	fragment	False	MON0006_000000008444	1.0		0	0	False	False	0.9987999796867371	0					non-mobilizable	no_good_hit	63.0	98.413	3.0	2.691335536434131e-06	LN590700.1	bony fishes	Cyprinus carpio genome assembly common carp genome, scaffold: LG10, chromosome: 10	True	False
ISR0815_000000006671	4470	0.9855563747178796	4	2	2	2	2	True	87426	fragment	False	ISR0815_000000006671	0.9803001253414941		0	0	False	False	0.990827739238739	0					non-mobilizable	other	4121.0	99.41799999999999	99.0	0.0058684827286521295	NZ_BGZJ01000002.1	b-proteobacteria	Mesosutterella multiformis strain 4NBBH2 sequence2, whole genome shotgun sequence	False	True
TAN0002_000000001198	14413	0.9855538187298576	9	6	6	5	3	True	95428	maximal	True	TAN0002_000000001198	1.0		1	1	False	False	1.0	0					non-mobilizable	no_good_hit	205.0	76.585	1.0	0.0003692009981158018	NZ_QGDS01000002.1	firmicutes	Faecalicatena contorta strain NLAE-zl-C134 Ga0104392_102, whole genome shotgun sequence	True	True
SPA0143_000000011259	1789	0.9855524237920786	2	2	2	2	1	False	3405	maximal	True	SPA0143_000000011259	1.0		2	2	False	False	1.0	0					non-mobilizable	no_good_hit	429.0	99.76700000000001	24.0	0.0035386230787674347	NZ_JAAIOD010000009.1	firmicutes	Dorea longicatena strain MSK.10.16 NODE_9_length_120951_cov_287.588, whole genome shotgun sequence	True	False
MON0040_000000015963	1736	0.9855487780041582	2	2	2	1	2	False	11865	fragment	False	MON0040_000000015963	1.0		0	0	False	False	0.9936636090278625	0					non-mobilizable	no_good_hit	796.0	90.955	46.0	0.00034470065024850964	LR699016.1	actinobacteria	Collinsella aerofaciens isolate MGYG-HGUT-02539 genome assembly, chromosome: 1	True	False
ENG0150_000000002869	5370	0.985548552290566	8	7	5	7	6	False	57181	fragment	False	ENG0150_000000002869	1.0		0	0	False	False	0.9994413256645203	0					non-mobilizable	no_good_hit	741.0	72.2	14.0	0.000220777814879022	NZ_LN866274.1	firmicutes	Clostridium phoceensis strain GD3, whole genome shotgun sequence	True	False
DEN0016_000000005589	1632	0.9855474804627092	3	2	2	2	1	False	75337	maximal	True	DEN0016_000000005589	1.0		0	0	False	False	0.9926470518112183	0					non-mobilizable	no_good_hit	563.0	76.554	34.0	0.0002450653741477512	NZ_LN869529.1	firmicutes	Intestinimonas massiliensis strain GD2, whole genome shotgun sequence	True	False
MAD0097_000000036027	1157	0.9855445931419898	3	2	2	2	2	False	15378	fragment	False	MAD0097_000000036027	1.0		0	0	False	False	0.9835782051086426	0					non-mobilizable	chromosome	1157.0	99.22200000000001	100.0	0.0002183373947362556	CP049612.1	enterobacteria	Escherichia coli O157:H7 strain K1516 chromosome, complete genome	False	False
ISR0182_000000004349	6562	0.9855339635980428	14	1	1	1	1	False	88908	backbone	True	ISR0182_000000004349	0.9769196425332254	PS460	1	1	True	True	1.0	26					non-mobilizable	no_good_hit								True	True
FIJ0086_000000004590	6500	0.9855339635980428	13	1	1	1	1	False	88908	backbone	False	ISR0182_000000004349	0.9737062478465229	PS460	0	0	False	True	1.0	0					non-mobilizable	no_good_hit								True	True
ENG0033_000000004585	5682	0.9855339635980428	12	1	1	1	1	False	88907	fragment	False	ENG0033_000000004585	1.0		0	0	False	False	1.0	0					non-mobilizable	no_good_hit								True	False
CHI0026_000000003655	2826	0.9855339635980428	5	1	1	1	1	False	88906	fragment	False	CHI0026_000000003655	1.0		0	0	False	False	1.0	0					non-mobilizable	no_good_hit								True	False
ISR0032_000000016857	1977	0.9855339635980428	5	1	1	1	1	False	36940	fragment	False	ISR0032_000000016857	1.0		0	0	False	False	1.0	0					non-mobilizable	no_good_hit								True	False
MAD0078_000000003326	2440	0.9855286329224762	2	2	2	2	2	False	66420	fragment	False	MAD0078_000000003326	1.0		0	0	False	False	1.0	0					non-mobilizable	no_good_hit	1043.0	74.976	42.0	0.0008119596885895783	NZ_JH591187.1	firmicutes	Dialister succinatiphilus YIT 11850 supercont1.1, whole genome shotgun sequence	True	False
DEN0071_000000027058	1585	0.9855261682077684	2	2	2	2	2	False	120028	fragment	False	USA0004_01_000000010812	0.3355023016647849		0	0	False	False	0.9993690848350525	0					non-mobilizable	other	1586.0	93.695	100.0	0.07990717852999042	NZ_CYXX01000046.1	firmicutes	Roseburia inulinivorans strain 2789STDY5608887, whole genome shotgun sequence	False	False
CHI0114_000000000452	13193	0.985521063692777	16	9	6	9	7	True	84529	fragment	False	CHI0114_000000000452	1.0		0	0	False	False	1.0	0					non-mobilizable	no_good_hit	3738.0	92.402	84.0	0.08012730303751976	NZ_CP048628.1	firmicutes	Megamonas funiformis strain JCM 14723 plasmid putative_Mfuni1, complete sequence	True	True
ENG0183_000000017211	1716	0.9855106068236202	1	1	1	1	1	False	55158	maximal	True	ENG0183_000000017211	1.0		5	3	False	False	1.0	0					non-mobilizable	no_good_hit	29.0	100.0	2.0	5.090506478124003e-06	CP048000.1	firmicutes	Anaerocolumna sp. CBA3638 chromosome, complete genome	True	False
MON0038_000000011681	2597	0.9855082829958798	6	2	2	2	1	False	70817	maximal	True	MON0038_000000011681	1.0		1	1	False	False	0.9899884462356567	0					non-mobilizable	no_good_hit	415.0	98.795	16.0	0.00010223282414472612	CP033213.1	firmicutes	Clostridioides difficile strain CD10010 chromosome, complete genome	True	False
ISR0332_000000001018	10036	0.985508077802298	17	6	6	5	4	False	24581	maximal	True	ISR0332_000000001018	1.0		1	1	False	False	1.0	0					non-mobilizable	no_good_hit	1237.0	85.287	12.0	0.014663209970507088	NZ_OLMR01000008.1	firmicutes	Pseudoruminococcus massiliensis strain Marseille-P3876, whole genome shotgun sequence	True	False
SPA0015_000000008818	2480	0.9855070576558388	2	2	2	1	1	False	125028	fragment	False	SPA0120_000000015667	0.9253112033195021		0	0	False	False	1.0	0					non-mobilizable	chromosome	2490.0	92.04799999999999	100.0	0.0005506209200411355	CP036491.1	CFB group bacteria	Bacteroides sp. A1C1 chromosome, complete genome	False	False
CHI0096_000000003281	2205	0.9855070576558388	2	2	2	1	1	False	125027	fragment	False	SPA0133_000000008835	0.938251139660174		0	0	False	False	0.999546468257904	0					non-mobilizable	chromosome	2205.0	100.0	100.0	0.0004895395352039785	CP036491.1	CFB group bacteria	Bacteroides sp. A1C1 chromosome, complete genome	False	False
ISR0820_000000018828	1382	0.9855070576558388	2	2	2	1	1	False	91960	fragment	False	CHI0162_000000020873	0.8260423586735941		0	0	False	False	1.0	0					non-mobilizable	chromosome	1382.0	99.421	100.0	0.00030673960894586855	CP036491.1	CFB group bacteria	Bacteroides sp. A1C1 chromosome, complete genome	False	False
CHI0104_000000002282	3323	0.985497213909882	4	3	2	3	2	False	83249	maximal	True	CHI0104_000000002282	1.0		2	2	False	False	1.0	0					non-mobilizable	no_good_hit	49.0	97.959	1.0	0.0008848557873333835	NZ_JAANXY010000022.1	b-proteobacteria	Sutterella wadsworthensis strain 823h contig_22, whole genome shotgun sequence	True	False
CHI0111_000000009901	3086	0.9854969245159048	2	1	1	1	1	False	82610	fragment	False	CHI0111_000000009901	1.0		0	0	False	False	0.9961114525794983	0					non-mobilizable	no_good_hit	52.0	96.154	4.0	1.4556073992805304e-05	NZ_BFBT01000001.1	firmicutes	Lawsonibacter asaccharolyticus strain 3BBH22, whole genome shotgun sequence	True	False
CAN0016_000000021292	2269	0.9854969245159048	2	1	1	1	1	False	92903	fragment	False	CAN0016_000000021292	1.0		0	0	False	False	1.0	0					non-mobilizable	no_good_hit	153.0	90.196	8.0	4.2224640118833e-05	NZ_CP034413.1	firmicutes	Dysosmobacter welbionis strain J115 chromosome, complete genome	True	False
CAN0004_000000018077	1567	0.9854969245159048	2	1	1	1	1	False	96151	fragment	False	CAN0004_000000018077	1.0		0	0	False	False	1.0	0					non-mobilizable	no_good_hit	112.0	94.64299999999999	7.0	3.103930498801631e-05	NZ_CP034413.1	firmicutes	Dysosmobacter welbionis strain J115 chromosome, complete genome	True	False
SPA0130_000000023032	1457	0.9854969245159048	2	1	1	1	1	False	48795	fragment	False	SPA0130_000000023032	0.9335181582845502		0	0	False	False	0.9945092797279358	0					non-mobilizable	no_good_hit	153.0	91.50299999999999	14.0	4.2224640118833e-05	NZ_CP034413.1	firmicutes	Dysosmobacter welbionis strain J115 chromosome, complete genome	True	False
MON0062_000000008503	4794	0.9854941527176024	8	5	5	4	0	True	62867	fragment	False	MON0062_000000008503	1.0		0	0	False	False	0.9974968433380127	0					non-mobilizable	no_good_hit	333.0	85.285	7.0	0.11530398322851153	LN852766.1		Uncultured prokaryote from Rat gut metagenome metamobilome, plasmid pRGRH0075	True	True
DEN0073_000000014364	3426	0.9854928358419336	5	2	2	2	2	False	104018	maximal	True	DEN0073_000000014364	1.0		1	1	False	False	0.9982486963272095	0					non-mobilizable	no_good_hit	559.0	94.633	69.0	0.0001239396826877586	CP036491.1	CFB group bacteria	Bacteroides sp. A1C1 chromosome, complete genome	True	False
ENG0145_000000006734	4885	0.9854906757543632	6	4	2	4	1	True	128025	maximal	True	ENG0145_000000006734	1.0	PS827	0	0	False	True	1.0	0	rep_cluster_1143				non-mobilizable	no_good_hit	1283.0	86.36	38.0	0.3600904465799887	AY112724.1	high GC Gram+	Bifidobacterium longum strain RW048 plasmid pNAC1, complete sequence	True	True
ENG0100_000000012184	2468	0.9854809013538808	5	2	1	2	2	False	99034	fragment	False	ENG0100_000000012184	1.0		0	0	False	False	0.9995948076248169	0					non-mobilizable	no_good_hit	561.0	77.362	22.0	0.00012539580175762737	NC_016048.1	firmicutes	Oscillibacter valericigenes Sjm18-20, complete genome	True	False
ISR0224_000000004346	5810	0.985479558002544	5	3	3	2	2	False	102185	fragment	False	AUS0006_000000003204	0.9914159442461329		0	0	False	False	1.0	0					non-mobilizable	no_good_hit	835.0	97.24600000000001	14.0	0.9987864077669902	GQ875203.1		Uncultured organism clone VC1A044TF genomic sequence	True	False
FIJ0142_000000022531	1602	0.985477211152318	4	3	3	1	1	False	116159	fragment	False	USA0048_01_000000006517	0.17643034887374429		0	0	False	False	0.9931336045265198	0					non-mobilizable	chromosome	1426.0	95.512	96.0	0.0003221827337204956	LR215981.1	firmicutes	Ruthenibacterium lactatiformans isolate Ruthenibacterium lactatiformans 82B1 genome assembly, chromosome: 1	False	False
CHI0178_000000005287	1946	0.985475745511822	3	1	1	1	1	False	106214	fragment	False	AST0116_000000012371	0.47435369413058603		0	0	False	False	0.9922918677330017	0					non-mobilizable	no_good_hit	746.0	85.12100000000001	38.0	0.00021522471890610302	LN681234.1	firmicutes	[Clostridium] sordellii genome assembly JGS6382, chromosome : 1	True	False
ENG0112_000000017652	1571	0.985475745511822	2	1	1	1	1	False	86415	fragment	False	ISR0086_000000018060	0.9753175073243208		0	0	False	False	0.9484404921531677	0					non-mobilizable	no_good_hit	745.0	85.101	47.0	0.0002149354383699389	LN681234.1	firmicutes	[Clostridium] sordellii genome assembly JGS6382, chromosome : 1	True	False
ISR0086_000000018060	1565	0.985475745511822	2	1	1	1	1	False	86415	fragment	False	ISR0086_000000018060	0.9851474644600042		0	0	False	False	0.9916933178901672	0					non-mobilizable	no_good_hit	746.0	85.12100000000001	48.0	0.00021522471890610302	LN681234.1	firmicutes	[Clostridium] sordellii genome assembly JGS6382, chromosome : 1	True	False
ISR0169_000000026726	1217	0.985475745511822	2	1	1	1	1	False	86413	fragment	False	ISR0169_000000026726	0.966199505358615		0	0	False	False	0.9704190492630005	0					non-mobilizable	no_good_hit	745.0	84.96600000000001	61.0	0.0002149354383699389	LN681234.1	firmicutes	[Clostridium] sordellii genome assembly JGS6382, chromosome : 1	True	False
SPA0137_000000004438	8025	0.9854693517225654	9	3	3	3	2	False	110351	maximal	True	SPA0137_000000004438	1.0		2	2	False	False	0.9998753666877747	0					non-mobilizable	no_good_hit	5929.0	95.851	74.0	0.0020288131203433568	CP040902.1	firmicutes	Longibaculum sp. KGMB06250 chromosome, complete genome	True	False
SPA0004_000000002586	5934	0.9854660142318332	10	6	2	4	4	False	91975	fragment	False	SPA0004_000000002586	1.0		0	0	False	False	1.0	0					non-mobilizable	no_good_hit	2254.0	87.35600000000001	39.0	0.00038662369296318694	CP007619.1	CFB group bacteria	Bacteroides dorei isolate HS1_L_1_B_010, complete genome	True	False
ISR0014_000000009811	3714	0.9854635071059632	6	1	1	1	1	False	78222	fragment	False	ISR0014_000000009811	1.0		0	0	False	False	0.9997307658195496	0					non-mobilizable	no_good_hit								True	False
SPA0098_000000001940	16275	0.9854632071585188	18	12	7	12	8	True	124832	maximal	True	SPA0098_000000001940	1.0		1	1	False	False	1.0	0					non-mobilizable	no_good_hit	53.0	96.226	0.0	1.0311128384454387e-05	LO017727.1	bacteria	Magneto-ovoid bacterium MO-1 chromosome, complete genome	True	True
ISR0224_000000007967	3546	0.9854628945708384	5	3	3	3	2	False	87855	fragment	False	ISR0224_000000007967	0.9862045264786372		0	0	False	False	1.0	0					non-mobilizable	no_good_hit	304.0	73.02600000000001	8.0	0.0020808373794060156	NZ_KE384028.1	firmicutes	Proteocatella sphenisci DSM 23131 G558DRAFT_scaffold00004.4, whole genome shotgun sequence	True	False
ISR0341_000000004121	3199	0.9854582984763824	5	2	2	2	1	True	105014	fragment	False	ISR0341_000000004121	0.9983097192677073		0	0	False	False	0.9996873736381531	0					non-mobilizable	no_good_hit								True	True
CHI0133_000000006035	2993	0.9854582984763824	5	2	2	2	1	True	105014	fragment	False	ISR0341_000000004121	0.9857876202427003		0	0	False	False	1.0	0					non-mobilizable	no_good_hit								True	True
ISR0009_000000010924	2954	0.9854582984763824	5	2	2	2	1	True	105014	fragment	False	ISR0341_000000004121	0.9797570803689384		0	0	False	False	0.9996615052223206	0					non-mobilizable	no_good_hit								True	True
CHI0056_000000006283	2934	0.9854582984763824	5	2	2	2	1	True	105014	fragment	False	ISR0341_000000004121	0.9780667996366457		0	0	False	False	0.9982958436012268	0					non-mobilizable	no_good_hit								True	True
ISR0088_000000008080	2903	0.9854582984763824	5	2	2	2	1	True	105014	fragment	False	ISR0341_000000004121	0.9697833970765446		0	0	False	False	0.9982776641845703	0					non-mobilizable	no_good_hit								True	True
CHI0107_000000001204	9201	0.9854530689765262	12	6	3	6	2	False	83028	maximal	True	CHI0107_000000001204	1.0		1	1	False	False	0.9995652437210083	0					non-mobilizable	no_good_hit	856.0	77.804	10.0	0.00027970973467293317	NZ_CP030777.1	firmicutes	Faecalibacterium prausnitzii strain APC918/95b chromosome, complete genome	True	False
CHI0080_000000000449	8863	0.9854479512881504	9	5	2	3	5	False	132256	maximal	True	CHI0080_000000000449	1.0	PS1004|PS1005|PS1006|PS1081|PS1103|PS1150|PS832|PS833|PS837|PS838|PS839|PS840|PS974|PS975	7	4	False	True	1.0	0	rep_cluster_475				non-mobilizable	no_good_hit	1272.0	98.506	62.0	0.22634111566565673	NZ_FNWC01000004.1	firmicutes	Coprococcus phoceensis strain Marseille-P3062T, whole genome shotgun sequence	True	True
CHI0136_000000004980	2908	0.985444150173373	4	4	4	3	2	False	103305	fragment	False	CHI0136_000000004980	1.0		0	0	False	False	1.0	0					non-mobilizable	other	2908.0	99.243	100.0	0.010882708585247884	NZ_CABMOJ010000015.1	CFB group bacteria	Paraprevotella clara isolate MGYG-HGUT-02540, whole genome shotgun sequence	False	False
CHI0072_000000004927	2238	0.9854399983517388	2	2	2	2	2	False	99593	fragment	False	CHI0072_000000004927	0.9995525727069352		0	0	False	False	1.0	0					non-mobilizable	chromosome	2131.0	98.686	99.0	0.000385699773469288	CP040630.1	CFB group bacteria	Bacteroides sp. PHL 2737 chromosome, complete genome	False	False
CHI0147_000000008701	2235	0.9854399983517388	2	2	2	2	2	False	99593	fragment	False	CHI0072_000000004927	0.9988829311885612		0	0	False	False	0.9991051554679871	0					non-mobilizable	chromosome	2246.0	86.287	100.0	0.00041740267107694015	CP043610.1	CFB group bacteria	Bacteroides fragilis strain GUT04 chromosome, complete genome	False	False
SPA0064_000000010163	2097	0.9854399983517388	3	2	2	2	2	False	99589	fragment	False	SPA0064_000000010163	1.0		0	0	False	False	1.0	0					non-mobilizable	chromosome	2098.0	99.571	100.0	0.00038099037876657225	CP037440.1	CFB group bacteria	Bacteroides fragilis strain DCMOUH0085B chromosome, complete genome	False	False
AUS0020_000000013974	1924	0.9854399983517388	2	2	2	2	2	False	99588	fragment	False	AUS0020_000000013974	0.9912601386395705		0	0	False	False	0.997401237487793	0					non-mobilizable	chromosome	1934.0	86.039	100.0	0.00035906009547921955	CP043610.1	CFB group bacteria	Bacteroides fragilis strain GUT04 chromosome, complete genome	False	False
ENG0055_000000010075	1912	0.9854399983517388	2	2	2	2	2	False	99588	fragment	False	AUS0020_000000013974	0.9871002765739608		0	0	False	False	1.0	0					non-mobilizable	chromosome	1912.0	99.163	100.0	0.00036777505330428854	CP018937.1	CFB group bacteria	Bacteroides fragilis strain Q1F2 chromosome, complete genome	False	False
CHI0164_000000011543	1881	0.9854399983517388	2	2	2	2	2	False	99588	fragment	False	AUS0020_000000013974	0.9822730277751198		0	0	False	False	1.0	0					non-mobilizable	chromosome	1881.0	98.99	100.0	0.0003545401124420195	CP036542.1	CFB group bacteria	Bacteroides fragilis strain DCMOUH0018B chromosome, complete genome	False	False
CHI0168_000000012550	1242	0.9854378604661368	3	2	2	2	1	False	78090	fragment	False	CHI0168_000000012550	1.0		0	0	False	False	0.9975845217704773	0					non-mobilizable	no_good_hit	645.0	77.36399999999999	51.0	0.00017873633411778723	AP018533.1	firmicutes	Clostridiales bacterium CCNA10 DNA, complete genome	True	False
ISR0361_000000004099	2975	0.9854375188299778	6	5	4	5	4	True	73345	fragment	False	ISR0051_000000012981	0.9706930051813472		0	0	False	False	1.0	0					non-mobilizable	no_good_hit	74.0	100.0	2.0	0.00231217534524262	NZ_CABKPS010000022.1	firmicutes	Phascolarctobacterium succinatutens isolate MGYG-HGUT-01365, whole genome shotgun sequence	True	True
DEN0073_000000010270	4505	0.9854362842745058	8	4	3	4	2	True	70212	fragment	False	DEN0073_000000010270	1.0		0	0	False	False	0.9982241988182068	0					non-mobilizable	no_good_hit	39.0	100.0	1.0	0.00024683980096917103	NZ_AGDG01000046.1	CFB group bacteria	Bacteroides faecis MAJ27 contig046, whole genome shotgun sequence	True	True
CHI0187_000000002780	6530	0.985431634504582	9	8	5	7	8	False	77109	maximal	True	CHI0187_000000002780	1.0		2	2	False	False	1.0	0					non-mobilizable	no_good_hit	5690.0	99.104	87.0	0.0014274630952237572	CP048436.1	firmicutes	Flavonifractor plautii strain JCM 32125 chromosome, complete genome	True	False
FIJ0099_000000003163	7123	0.985431338803663	16	4	1	4	3	True	68352	maximal	True	FIJ0099_000000003163	1.0		1	1	False	False	1.0	0					non-mobilizable	no_good_hit	503.0	99.205	7.0	0.00019854602609337753	NZ_DS996921.1	firmicutes	[Bacteroides] pectinophilus ATCC 43243 Scfld_02_1, whole genome shotgun sequence	True	True
MAD0096_000000002624	5786	0.98542737264429	5	5	1	3	4	False	85452	maximal	True	MAD0096_000000002624	0.9922380835331616		7	2	False	False	1.0	0	IncHI1B				non-mobilizable	plasmid	4651.0	98.71	100.0	0.028227133644597772	CP033251.1	enterobacteria	Escherichia coli strain ECCHD184 plasmid pTB211, complete sequence	False	True
FIJ0012_000000009031	2639	0.9854249012395072	2	2	2	2	2	False	50809	fragment	False	FIJ0012_000000009031	1.0		0	0	False	False	0.9973474740982056	0					non-mobilizable	other	2529.0	97.39	100.0	0.006161566164297052	NZ_LT635860.1	b-proteobacteria	Duodenibacillus massiliensis strain Marseille-P2968T, whole genome shotgun sequence	False	False
FIJ0142_000000010682	3094	0.9854219733237072	6	3	2	3	3	False	40208	maximal	True	FIJ0142_000000010682	1.0		1	1	False	False	0.999030351638794	0					non-mobilizable	no_good_hit	44.0	95.455	1.0	1.337722723055931e-05	FP929046.1	firmicutes	Faecalibacterium prausnitzii SL3/3 draft genome	True	False
CHI0169_000000000477	22133	0.9854194780057642	20	16	13	13	15	False	78062	maximal	True	CHI0169_000000000477	1.0		1	1	False	False	0.9999096393585205	0					non-mobilizable	no_good_hit	12353.0	96.074	87.0	0.0021316124188330626	CP041379.1	CFB group bacteria	Bacteroides intestinalis strain APC919/174 chromosome, complete genome	True	False
MAD0091_000000004869	2968	0.9854178930003727	4	1	1	1	1	False	15756	fragment	False	MAD0091_000000004869	1.0		0	0	False	False	0.9979784488677979	0					non-mobilizable	no_good_hit								True	False
SPA0040_000000020795	2011	0.9854175259936636	2	2	2	2	2	False	103893	fragment	False	SPA0040_000000020795	0.9831045044034474		0	0	False	False	1.0	0					non-mobilizable	no_good_hit								True	False
MON0086_000000016793	1839	0.9854058745914996	2	2	2	2	2	False	116159	fragment	False	USA0048_01_000000006517	0.5123763135950871		0	0	False	False	1.0	0					non-mobilizable	chromosome	1774.0	95.54700000000001	99.0	0.0004009184017926392	LR215981.1	firmicutes	Ruthenibacterium lactatiformans isolate Ruthenibacterium lactatiformans 82B1 genome assembly, chromosome: 1	False	False
DEN0026_000000001328	19118	0.9854041388451946	25	14	10	11	11	False	123939	fragment	False	DEN0026_000000001328	0.9761255859587921		0	0	False	False	1.0	0					non-mobilizable	no_good_hit	8828.0	98.958	63.0	0.0897567625306463	CP021638.1	other sequences	Unidentified plasmid plasmid apr34_000136F, complete sequence	True	False
ISR0186_000000016078	1917	0.9853955912507464	3	3	3	3	2	False	83036	fragment	False	ISR0186_000000016078	1.0		0	0	False	False	0.9942618608474731	0					non-mobilizable	no_good_hit	1401.0	88.865	73.0	0.00031051554909943826	CP036491.1	CFB group bacteria	Bacteroides sp. A1C1 chromosome, complete genome	True	False
CHI0018_000000003600	4376	0.9853952496082206	10	7	3	3	6	True	132228	backbone	False	CHI0133_000000003968	0.990094291296664	PS1143|PS1146|PS778	0	0	True	True	1.0	1767	rep_cluster_1019	MOBP			mobilizable	other	4376.0	99.977	100.0	0.7114978045210604	NZ_PDOH01000017.1	g-proteobacteria	Halomonas heilongjiangensis strain 9-2 1236, whole genome shotgun sequence	False	True
CHI0005_000000003678	4376	0.9853952496082206	10	7	3	3	6	True	132228	backbone	False	CHI0133_000000003968	0.9902054377527649	PS1143|PS1146|PS778	0	0	True	True	1.0	1241	rep_cluster_1019	MOBP			mobilizable	other	4376.0	99.977	100.0	0.7114978045210604	NZ_PDOH01000017.1	g-proteobacteria	Halomonas heilongjiangensis strain 9-2 1236, whole genome shotgun sequence	False	True
CHI0044_000000002886	4356	0.9853952496082206	10	7	3	3	6	True	132228	backbone	False	CHI0133_000000003968	0.9900587680525198	PS1143|PS1146|PS778	0	0	True	True	1.0	21	rep_cluster_1019				non-mobilizable	other	4356.0	99.977	100.0	0.7082452431289641	NZ_PDOH01000017.1	g-proteobacteria	Halomonas heilongjiangensis strain 9-2 1236, whole genome shotgun sequence	False	True
CHI0071_000000002377	4356	0.9853952496082206	10	7	3	3	6	True	132228	backbone	False	CHI0133_000000003968	0.9901777098090093	PS1143|PS1146|PS778	0	0	True	True	1.0	46	rep_cluster_1019				non-mobilizable	other	4356.0	100.0	100.0	0.7082452431289641	NZ_PDOH01000017.1	g-proteobacteria	Halomonas heilongjiangensis strain 9-2 1236, whole genome shotgun sequence	False	True
DEN0034_000000001503	4177	0.9853952496082206	9	7	3	3	6	True	132209	backbone	False	ENG0141_000000006400	0.9529016582672243	PS1143|PS778	0	0	True	True	0.9997605681419373	51		MOBP			mobilizable	plasmid	3654.0	95.56700000000001	100.0	0.8809869375907112	LN853919.1		Uncultured prokaryote from Rat gut metagenome metamobilome, plasmid pRGFK1358	False	True
CHI0003_000000002502	4053	0.9853952496082206	9	7	3	3	6	True	132228	backbone	False	CHI0133_000000003968	0.9316755890567637	PS1143|PS1146|PS778	0	0	False	True	1.0	0	rep_cluster_1019				non-mobilizable	other	4053.0	99.975	100.0	0.6589689380387055	NZ_PDOH01000017.1	g-proteobacteria	Halomonas heilongjiangensis strain 9-2 1236, whole genome shotgun sequence	False	True
MON0075_000000005696	3733	0.9853952496082206	8	7	3	3	6	True	132228	backbone	False	CHI0133_000000003968	0.016144140979479523	PS1143|PS1146|PS778	0	0	False	True	0.9986606240272522	0	rep_cluster_1019				non-mobilizable	other	3734.0	98.286	100.0	0.6069279557651651	NZ_PDOH01000017.1	g-proteobacteria	Halomonas heilongjiangensis strain 9-2 1236, whole genome shotgun sequence	False	True
SPA0086_000000003258	4542	0.9853868766193862	5	4	4	4	4	False	119292	fragment	False	SPA0086_000000003258	0.9949037717077097		0	0	False	False	1.0	0					non-mobilizable	no_good_hit	1036.0	87.259	23.0	0.0012155753527402172	NZ_CABJDZ010000001.1	firmicutes	Blautia obeum isolate MGYG-HGUT-00212, whole genome shotgun sequence	True	False
ISR0194_000000001896	10423	0.9853837293262728	10	7	3	5	4	True	128768	backbone	False	ENG0060_000000001922	0.9332309397167543	PS1052	0	0	True	True	1.0	2	IncW	MOBF			mobilizable	other	7919.0	96.565	99.0	0.003311967738188929	FP929034.1	high GC Gram+	Bifidobacterium longum subsp. longum F8 draft genome	False	True
MON0046_000000002355	9739	0.9853826883990664	8	6	6	6	4	False	105886	maximal	True	MON0046_000000002355	1.0		2	1	False	False	1.0	0					non-mobilizable	no_good_hit	842.0	79.21600000000001	29.0	0.0002304179036948238	NZ_CP034413.1	firmicutes	Dysosmobacter welbionis strain J115 chromosome, complete genome	True	False
FIJ0083_000000016560	2147	0.9853818690510594	3	2	2	2	1	False	49082	fragment	False	FIJ0083_000000016560	1.0		0	0	False	False	0.9995342493057251	0					non-mobilizable	no_good_hit	1836.0	95.915	86.0	0.02905722624032483	NZ_CYYU01000011.1	firmicutes	Mitsuokella jalaludinii strain 2789STDY5608828, whole genome shotgun sequence	True	False
MON0064_000000019228	1491	0.9853788568150954	3	2	1	2	2	True	10706	fragment	False	MON0064_000000019228	1.0		0	0	False	False	0.9993293285369873	0					non-mobilizable	no_good_hit								True	True
FIJ0043_000000000172	62800	0.9853774125322776	60	20	16	20	12	True	92420	fragment	False	FIJ0163_000000000124	0.9952187827488136		0	0	False	False	1.0	0					non-mobilizable	no_good_hit	1844.0	85.954	3.0	0.0005955741599093788	NZ_CP022413.2	firmicutes	Blautia hansenii DSM 20583 chromosome, complete genome	True	True
FIJ0163_000000000124	62799	0.9853774125322776	59	20	16	20	12	True	92420	fragment	False	FIJ0163_000000000124	0.9952784510939853		0	0	False	False	1.0	0					non-mobilizable	no_good_hit	1844.0	85.954	3.0	0.0005955741599093788	NZ_CP022413.2	firmicutes	Blautia hansenii DSM 20583 chromosome, complete genome	True	True
DEN0057_000000000598	5473	0.9853760517408784	8	8	4	5	6	True	123626	fragment	False	ISR0317_000000001658	0.06442491630798661		0	0	False	True	0.9983555674552917	0	rep_cluster_1702				non-mobilizable	plasmid	5466.0	99.37799999999999	99.0	0.16465887765603246	AY171301.1	CFB group bacteria	Bacteroides thetaiotaomicron VPI-5482 plasmid p5482, complete sequence	False	True
FIJ0158_000000008528	2141	0.9853707541216457	5	5	4	5	4	True	126017	fragment	False	AST0055_000000017635	0.9334692004991388		0	0	False	False	0.9906585812568665	0					non-mobilizable	other	2136.0	94.71	99.0	0.04794628219811808	NZ_QEKJ01000022.1	firmicutes	Agathobaculum butyriciproducens strain DSM 100391 Ga0215719_122, whole genome shotgun sequence	False	True
ISR0222_000000006532	9721	0.9853700581342532	7	3	3	2	1	True	111011	fragment	False	ISR0222_000000006532	1.0		0	0	False	False	0.9974282383918762	0					non-mobilizable	no_good_hit	259.0	72.587	3.0	0.0020968997010279724	NZ_LR027596.1	firmicutes	Bacilliculturomica massiliensis strain Marseille-P3303, whole genome shotgun sequence	True	True
FIJ0146_000000002102	7635	0.9853696784759848	15	5	3	4	2	False	39991	maximal	True	FIJ0146_000000002102	1.0		1	1	False	False	0.9997380375862122	0					non-mobilizable	no_good_hit	1308.0	91.28399999999999	40.0	0.023092191542905753	MK415407.1	viruses	Phage FAKO27_000271F, complete genome	True	False
DEN0001_000000007849	4852	0.9853685840467052	6	4	2	4	3	False	76956	fragment	False	DEN0001_000000007849	0.9816510063274185		0	0	False	False	1.0	0					non-mobilizable	no_good_hit	111.0	87.387	3.0	3.1110040494427024e-05	NZ_BFBT01000001.1	firmicutes	Lawsonibacter asaccharolyticus strain 3BBH22, whole genome shotgun sequence	True	False
ENG0191_000000005655	4718	0.9853685840467052	7	4	2	4	3	False	76956	fragment	False	DEN0001_000000007849	0.9707617761522546		0	0	False	False	1.0	0					non-mobilizable	no_good_hit	130.0	88.462	3.0	3.681830480533106e-05	NZ_BFBT01000001.1	firmicutes	Lawsonibacter asaccharolyticus strain 3BBH22, whole genome shotgun sequence	True	False
DEN0026_000000005490	5259	0.985367629602669	7	6	5	6	4	False	74219	maximal	True	DEN0026_000000005490	1.0		4	3	False	False	1.0	0					non-mobilizable	no_good_hit	3237.0	94.686	61.0	0.0011449017873995644	CP060490.1	firmicutes	Oscillibacter sp. NSJ-62 chromosome	True	False
MAD0102_000000000770	15712	0.9853673529471941	13	13	3	10	13	True	77084	fragment	False	MAD0102_000000000770	1.0		0	0	False	False	1.0	0		MOBF	MPF_F		conjugative	plasmid	15712.0	99.962	100.0	0.10996325459317585	KJ484634.1	enterobacteria	Escherichia coli plasmid pH1038-142, complete sequence	False	True
FIJ0093_000000016082	1180	0.985367068590264	2	2	2	2	2	False	43226	maximal	True	FIJ0093_000000016082	1.0		9	3	False	False	1.0	0					non-mobilizable	other	1180.0	99.15299999999999	100.0	0.0004069175289648315	CP000312.1	firmicutes	Clostridium perfringens SM101, complete genome	False	False
ISR0808_000000000655	14475	0.9853644635923016	19	11	10	11	7	False	122386	fragment	False	ISR0808_000000000655	1.0		0	0	False	False	1.0	0					non-mobilizable	virus	13193.0	99.15899999999999	91.0	0.6200526464228636	MK233634.1	viruses	Uncultured human fecal virus clone R.gnavus_S04.r1.J12_1-CL01_c15 sequence	False	False
CHI0064_000000007481	2395	0.9853629828545428	5	3	3	3	2	False	85342	fragment	False	ISR0247_000000005253	0.9657967576117042		0	0	False	False	0.9895615577697754	0					non-mobilizable	no_good_hit	304.0	73.02600000000001	12.0	0.0020808373794060156	NZ_KE384028.1	firmicutes	Proteocatella sphenisci DSM 23131 G558DRAFT_scaffold00004.4, whole genome shotgun sequence	True	False
AST0099_000000005680	3704	0.9853610087824638	4	2	1	2	2	True	108876	maximal	True	AST0099_000000005680	1.0		3	1	False	False	0.9892008900642395	0					non-mobilizable	no_good_hit	30.0	100.0	1.0	0.0008190239493899683	NZ_AYSH01000013.1	firmicutes	Vagococcus lutrae LBD1 adhBo-supercont1.13, whole genome shotgun sequence	True	True
ENG0192_000000005973	3200	0.9853592959376324	5	3	2	3	2	True	54656	maximal	True	ENG0192_000000005973	0.9835460040295501		1	1	False	False	1.0	0					non-mobilizable	no_good_hit	98.0	100.0	3.0	0.0013295138365383298	NZ_QEKJ01000012.1	firmicutes	Agathobaculum butyriciproducens strain DSM 100391 Ga0215719_112, whole genome shotgun sequence	True	True
ISR0160_000000013431	2148	0.9853586308875512	5	2	1	2	1	False	30428	fragment	False	ISR0160_000000013431	1.0		0	0	False	False	1.0	0					non-mobilizable	other	2160.0	91.52799999999999	100.0	0.001055490411016005	NZ_FWCH01000012.1	firmicutes	Provencibacterium massiliense strain Marseille-P2780, whole genome shotgun sequence	False	False
MON0058_000000015030	3045	0.9853582873539741	4	2	0	2	0	True	11019	maximal	True	MON0058_000000015030	0.9985687022900763		2	1	True	True	0.9862068891525269	4					non-mobilizable	no_good_hit	44.0	90.90899999999999	1.0	2.425663520042045e-05	NZ_BHEO01000008.1	firmicutes	Faecalimonas umbilicata strain EGH7, whole genome shotgun sequence	True	True
CHI0090_000000004183	3014	0.9853582873539741	5	2	0	2	0	True	83825	maximal	True	CHI0090_000000004183	1.0		1	1	True	True	0.9963503479957581	11					non-mobilizable	no_good_hit	432.0	97.22200000000001	30.0	0.2737715379706445	HG796521.1	bacteria	Uncultured bacterium plasmid pRGI01527	True	True
MON0098_000000010724	2809	0.9853582873539741	2	2	0	2	0	True	12554	maximal	True	MON0098_000000010724	1.0	PS26|PS27	1	1	False	True	1.0	0					non-mobilizable	no_good_hit	1264.0	98.339	67.0	0.7713936430317848	HG796495.1	bacteria	Uncultured bacterium plasmid pRGI01450	True	True
ENG0028_000000007300	2342	0.9853582873539741	3	2	0	2	0	True	65888	maximal	True	ENG0028_000000007300	1.0		1	1	False	False	1.0	0					non-mobilizable	no_good_hit								True	True
MAD0044_000000011730	2094	0.9853582873539741	4	2	0	2	0	True	17965	maximal	False	MAD0087_000000013985	0.977077542204483		0	0	True	True	1.0	9					non-mobilizable	no_good_hit	249.0	76.305	12.0	0.11036339165545088	LN853898.1		Uncultured prokaryote from Rat gut metagenome metamobilome, plasmid pRGFK1334	True	True
CHI0104_000000005055	1832	0.9853582873539741	2	2	0	2	0	True	83309	maximal	False	CHI0112_000000010029	0.9897678091621854		0	0	True	True	1.0	29					non-mobilizable	no_good_hit								True	True
MON0092_000000033492	1666	0.9853582873539741	2	2	0	2	0	True	126062	maximal	False	ISR0051_000000022634	0.9972218953637255		0	0	True	True	1.0	9					non-mobilizable	plasmid	1475.0	99.59299999999999	100.0	0.9406509253350351	HG796521.1	bacteria	Uncultured bacterium plasmid pRGI01527	False	True
ISR0295_000000022309	1606	0.9853582873539741	2	2	0	2	0	True	126062	maximal	False	ISR0051_000000022634	0.9966339047792302		0	0	True	True	1.0	27					non-mobilizable	plasmid	1561.0	99.552	100.0	0.9955328653477984	HG796521.1	bacteria	Uncultured bacterium plasmid pRGI01527	False	True
CHI0182_000000017819	1604	0.9853582873539741	2	2	0	2	0	True	126062	maximal	False	ISR0051_000000022634	0.9926590278861785		0	0	True	True	0.9869077205657959	4					non-mobilizable	plasmid	1537.0	98.959	99.0	0.9795788130185067	HG796521.1	bacteria	Uncultured bacterium plasmid pRGI01527	False	True
ISR0032_000000021143	1586	0.9853582873539741	2	2	0	2	0	True	126062	maximal	False	ISR0051_000000022634	0.9978116175772754		0	0	True	True	0.99684739112854	5					non-mobilizable	plasmid	1516.0	99.538	100.0	0.9668155711550734	HG796521.1	bacteria	Uncultured bacterium plasmid pRGI01527	False	True
SPA0007_000000016808	1545	0.9853582873539741	2	2	0	2	0	True	8197	maximal	True	SPA0007_000000016808	1.0		1	1	True	True	0.9974110126495361	17					non-mobilizable	no_good_hit	32.0	100.0	2.0	0.0025809674465073684	CP060114.1	fusobacteria	Fusobacterium hwasookii strain KCOM 1249 plasmid pFh1249-2, complete sequence	True	True
ISR0790_000000005106	3072	0.9853574676200832	5	2	2	1	2	False	22081	fragment	False	ISR0790_000000005106	1.0		0	0	False	False	1.0	0					non-mobilizable	no_good_hit	643.0	90.824	21.0	0.00020557110502794263	FP929039.1	firmicutes	Coprococcus sp. ART55/1 draft genome	True	False
MON0026_000000014794	2701	0.985357370579603	4	4	4	4	4	False	97311	fragment	False	ISR0167_000000010483	0.9597197898423817		0	0	False	False	0.9933357834815979	0					non-mobilizable	chromosome	1354.0	94.535	98.0	0.0005457973603254937	CP027570.1	firmicutes	Megasphaera elsdenii DSM 20460 strain ATCC 25940 chromosome, complete genome	False	False
SPA0127_000000011471	2553	0.9853565880148449	3	2	1	2	1	False	106536	fragment	False	SPA0055_000000011800	0.9726694122051667		0	0	False	False	0.9964747428894043	0					non-mobilizable	no_good_hit	215.0	81.395	8.0	8.666326009197752e-05	NZ_CP011402.1	actinobacteria	Denitrobacterium detoxificans strain NPOH1 chromosome, complete genome	True	False
ISR0104_000000003864	6422	0.9853502271750578	7	6	4	6	5	False	58227	fragment	False	ISR0347_000000002395	0.9907057357391338		0	0	False	False	1.0	0					non-mobilizable	no_good_hit	1411.0	76.825	22.0	0.006006442808311479	NZ_OAOF01000007.1	firmicutes	Lacrimispora amygdalina isolate src4, whole genome shotgun sequence	True	False
ISR0049_000000004108	6414	0.9853502271750578	7	6	4	6	5	False	58227	fragment	False	ISR0347_000000002395	0.9901704689988048		0	0	False	False	1.0	0					non-mobilizable	no_good_hit	1411.0	76.825	22.0	0.006006442808311479	NZ_OAOF01000007.1	firmicutes	Lacrimispora amygdalina isolate src4, whole genome shotgun sequence	True	False
ISR0013_000000004012	5620	0.9853502271750578	7	6	4	6	5	False	38124	fragment	False	ISR0013_000000004012	1.0		0	0	False	False	0.9991103410720825	0					non-mobilizable	no_good_hit	1411.0	76.896	25.0	0.006006442808311479	NZ_OAOF01000007.1	firmicutes	Lacrimispora amygdalina isolate src4, whole genome shotgun sequence	True	False
FIJ0021_000000011361	4404	0.985332916110895	4	4	4	4	3	False	125039	fragment	False	FIJ0021_000000011361	0.9898139550116748		0	0	False	False	0.9925068020820618	0					non-mobilizable	other	4377.0	99.84	99.0	0.0009242044629191471	AP019724.1	CFB group bacteria	Bacteroides uniformis NBRC 113350 DNA, complete genome	False	False
ISR0126_000000005200	9257	0.985332821904838	10	8	3	5	6	True	125147	fragment	False	ISR0126_000000005200	1.0		0	0	False	True	1.0	0	rep_cluster_233				non-mobilizable	no_good_hit	4861.0	96.17399999999999	53.0	0.02793553515269506	NZ_CYXX01000004.1	firmicutes	Roseburia inulinivorans strain 2789STDY5608887, whole genome shotgun sequence	True	True
MAD0099_000000026582	1157	0.9853316009369232	2	2	1	2	1	True	15189	maximal	True	MAD0099_000000026582	1.0		1	1	False	False	0.9861711263656616	0					non-mobilizable	other	1141.0	94.12799999999999	99.0	0.2036838340486409	NZ_JUPW01000175.1	high GC Gram+	Isoptericola variabilis strain 871_IVAR 597_5592_144980, whole genome shotgun sequence	False	True
USA0037_01_000000002148	16170	0.9853313114232336	19	10	3	7	6	False	52964	fragment	False	USA0037_01_000000002148	1.0		0	0	False	False	1.0	0					non-mobilizable	no_good_hit								True	False
ISR0262_000000002399	6199	0.9853301517782014	10	9	4	5	8	True	132241	fragment	False	ISR0262_000000002399	1.0		0	0	False	True	0.998548150062561	0		MOBP			mobilizable	no_good_hit	4457.0	96.836	86.0	0.9306454982243576	CP021599.1	other sequences	Unidentified plasmid plasmid FAKO05_2267, complete sequence	True	True
FIJ0042_000000004937	4736	0.9853186055104164	6	6	5	4	5	False	125566	fragment	False	FIJ0042_000000004937	0.9899314007523788		0	0	False	False	1.0	0					non-mobilizable	chromosome	4736.0	99.958	100.0	0.0009425483441704828	CP057932.1	enterobacteria	Escherichia coli strain RHB09-C20 chromosome, complete genome	False	False
ISR0075_000000001873	10239	0.9853155982912868	11	10	9	8	6	True	72085	maximal	True	ISR0075_000000001873	1.0		1	1	False	False	1.0	0					non-mobilizable	no_good_hit	2018.0	81.219	72.0	0.0013468803339292503	NZ_GG697141.2	firmicutes	Mitsuokella multacida DSM 20544 Scfld0, whole genome shotgun sequence	True	True
ISR0334_000000017833	1226	0.9853150475409952	2	1	1	1	1	False	115749	fragment	False	ISR0251_000000013265	0.9288235728444608		0	0	False	False	1.0	0					non-mobilizable	no_good_hit	688.0	98.54700000000001	84.0	0.007228459296514136	NZ_VULP01000010.1	firmicutes	Anaerobutyricum soehngenii strain BSM-383-APC-4H seq10, whole genome shotgun sequence	True	False
ISR0068_000000017721	1153	0.9853150475409952	2	1	1	1	1	False	34990	fragment	False	ISR0068_000000017721	1.0		0	0	False	False	0.9791847467422485	0					non-mobilizable	other	1153.0	99.133	100.0	0.012121084584547722	NZ_VULP01000010.1	firmicutes	Anaerobutyricum soehngenii strain BSM-383-APC-4H seq10, whole genome shotgun sequence	False	False
SPA0100_000000007630	4138	0.9853109272872934	8	3	3	3	2	False	29849	fragment	False	SPA0100_000000007630	1.0		0	0	False	False	0.9997583627700806	0					non-mobilizable	no_good_hit	993.0	92.044	32.0	0.051085107479767	NZ_QRHR01000016.1	firmicutes	Eubacterium ventriosum strain AM23-22 AM23-22.Scaf16, whole genome shotgun sequence	True	False
ENG0112_000000005392	4938	0.985307423856494	8	3	3	3	3	False	85899	maximal	True	ENG0112_000000005392	1.0		1	1	False	False	0.9844066500663757	0					non-mobilizable	no_good_hit	379.0	82.322	15.0	0.00010570141698621771	NZ_CP034413.1	firmicutes	Dysosmobacter welbionis strain J115 chromosome, complete genome	True	False
FIJ0114_000000006697	5359	0.9852995449550564	7	7	7	7	7	False	98057	fragment	False	ENG0068_000000004154	0.9594272076372314		0	0	False	False	1.0	0					non-mobilizable	chromosome	5359.0	99.16	100.0	0.0011962601131200352	CP053597.1	enterobacteria	Escherichia coli strain T7Express_LysY chromosome, complete genome	False	False
MON0009_000000018441	2019	0.9852952620407542	3	2	2	2	2	False	115923	fragment	False	AUS0012_000000008152	0.6342732460557233		0	0	False	False	0.9990094304084778	0					non-mobilizable	no_good_hit								True	False
ISR0800_000000001783	6026	0.9852935047602038	11	5	4	5	4	False	125366	fragment	False	ISR0800_000000001783	1.0		0	0	False	False	0.993694007396698	0					non-mobilizable	other	6026.0	98.573	100.0	0.0017196146236598423	NZ_BFBT01000001.1	firmicutes	Lawsonibacter asaccharolyticus strain 3BBH22, whole genome shotgun sequence	False	False
ISR0028_000000000135	41537	0.9852934726537008	35	17	11	15	11	True	74870	fragment	False	ISR0028_000000000135	1.0		0	0	False	False	1.0	0					non-mobilizable	no_good_hit	444.0	98.874	1.0	0.04006526468455403	HG796251.1	bacteria	Uncultured bacterium extrachromosomal DNA RGI00018	True	True
FIJ0129_000000003246	6325	0.9852880698527938	4	3	3	3	2	False	62969	maximal	True	FIJ0129_000000003246	1.0		2	1	False	False	0.9998418688774109	0					non-mobilizable	no_good_hit	3214.0	95.022	52.0	0.04770465012628138	MK285062.1	firmicutes	Clostridium perfringens strain 16SBCL1142 plasmid pCP16SBCL1142-1	True	False
ENG0206_000000008714	2930	0.9852873725236521	3	3	2	2	2	True	53963	maximal	True	ENG0206_000000008714	1.0		1	1	False	False	1.0	0					non-mobilizable	no_good_hit	2304.0	99.82600000000001	79.0	0.29263024142312577	NZ_MJII01000002.1	firmicutes	Intestinimonas butyriciproducens strain 27-5-10 unitig_3, whole genome shotgun sequence	True	True
ISR0332_000000005659	2430	0.9852836138497136	4	3	2	3	2	False	54083	fragment	False	ISR0332_000000005659	1.0		0	0	False	False	1.0	0					non-mobilizable	other	2232.0	85.439	91.0	0.09524422145031948	NZ_CABMGA010000025.1	firmicutes	Ruminococcus callidus isolate MGYG-HGUT-02295, whole genome shotgun sequence	False	False
CHI0137_000000001506	7331	0.9852813456422098	8	8	5	6	8	True	89826	fragment	False	FIJ0017_000000003651	0.7703558228733113		0	0	False	False	1.0	0	IncFIB				non-mobilizable	plasmid	7331.0	99.959	100.0	0.03613881644143589	CP035203.1	enterobacteria	Klebsiella pneumoniae strain LH94 plasmid pLH94-1, complete sequence	False	True
MAD0051_000000005223	4943	0.9852650221541068	6	3	2	2	2	False	17358	maximal	True	MAD0051_000000005223	1.0		1	1	False	False	0.9961561560630798	0					non-mobilizable	chromosome	4933.0	99.899	100.0	0.0010050972351570823	CP055995.1	enterobacteria	Enterobacter roggenkampii strain RHBSTW-00144 chromosome	False	False
CAN0019_000000001280	4631	0.9852648510664832	5	2	2	2	2	True	116378	backbone	False	ENG0136_000000002709	0.9560888058333028	PS774	0	0	True	True	1.0	71					non-mobilizable	plasmid	4288.0	96.852	100.0	0.9395072591289045	LN852899.1		Uncultured prokaryote from Rat gut metagenome metamobilome, plasmid pRGRH0226	False	True
MAD0010_000000000836	3591	0.9852648510664832	5	2	2	2	2	True	53071	fragment	False	MAD0010_000000000836	1.0		0	0	False	False	1.0	0					non-mobilizable	plasmid	1979.0	97.37200000000001	100.0	0.4346678398592169	LN852899.1		Uncultured prokaryote from Rat gut metagenome metamobilome, plasmid pRGRH0226	False	True
MON0107_000000054015	1153	0.9852644968676086	1	1	1	1	1	False	8542	fragment	False	MON0107_000000054015	0.9725663716814159		0	0	False	False	1.0	0					non-mobilizable	chromosome	1153.0	98.352	100.0	0.00040795758091070157	CP060490.1	firmicutes	Oscillibacter sp. NSJ-62 chromosome	False	False
MON0011_000000034605	1347	0.9852641303936428	1	1	1	1	1	False	13646	maximal	True	MON0011_000000034605	1.0		2	1	False	False	0.9866369962692261	0					non-mobilizable	no_good_hit	114.0	78.07	8.0	1.9987393665281112e-05	NZ_CP009962.1	b-proteobacteria	Collimonas arenae strain Cal35 chromosome, complete genome	True	False
MON0047_000000022321	1774	0.9852629162293092	2	2	2	2	2	False	94365	fragment	False	MON0047_000000022321	1.0		0	0	False	False	0.9988725781440735	0					non-mobilizable	other	1772.0	99.54899999999999	99.0	0.0005585227735294284	NZ_KE150238.1	d-proteobacteria	Bilophila wadsworthia 3_1_6 acCls-supercont2.1, whole genome shotgun sequence	False	False
USA0064_01_000000004450	1859	0.9852578890173721	2	2	2	2	2	False	116159	fragment	False	USA0048_01_000000006517	0.039207925542122435		0	0	False	False	1.0	0					non-mobilizable	chromosome	1855.0	96.119	99.0	0.0004194710592119374	LR215981.1	firmicutes	Ruthenibacterium lactatiformans isolate Ruthenibacterium lactatiformans 82B1 genome assembly, chromosome: 1	False	False
ISR0282_000000010542	2155	0.985257029885096	3	3	3	2	1	False	116159	fragment	False	USA0048_01_000000006517	0.629338566629205		0	0	False	False	0.9902552366256714	0					non-mobilizable	chromosome	1872.0	93.964	90.0	0.00042263858608840294	LR215981.1	firmicutes	Ruthenibacterium lactatiformans isolate Ruthenibacterium lactatiformans 82B1 genome assembly, chromosome: 1	False	False
SPA0031_000000002474	9002	0.9852511874853294	14	12	9	12	9	False	132200	fragment	False	ENG0181_000000001954	0.5037270784901945		0	0	False	False	1.0	0					non-mobilizable	other	9002.0	99.978	100.0	0.18677761407731733	NZ_JAAITU010000036.1	firmicutes	Blautia glucerasea strain MSK.21.93 NODE_36_length_48191_cov_177.159, whole genome shotgun sequence	False	False
ENG0018_000000000751	25202	0.9852493993757452	36	22	13	14	19	True	125400	maximal	False	USA0045_01_000000000440	0.3580809662063702		0	0	False	False	1.0	0					non-mobilizable	other	25202.0	99.97200000000001	100.0	0.007082286723431378	AP018533.1	firmicutes	Clostridiales bacterium CCNA10 DNA, complete genome	False	True
FIJ0076_000000005008	3298	0.9852472773931608	5	2	1	2	1	True	46343	maximal	False	FIJ0054_000000007600	1.0		0	0	True	True	1.0	36					non-mobilizable	no_good_hit								True	True
FIJ0054_000000007600	3298	0.9852472773931608	4	2	1	2	1	True	46343	maximal	True	FIJ0054_000000007600	1.0		2	1	True	True	1.0	111					non-mobilizable	no_good_hit								True	True
FIJ0108_000000007609	2930	0.9852472773931608	2	2	1	2	1	True	42234	maximal	True	FIJ0108_000000007609	1.0		1	1	True	True	1.0	42					non-mobilizable	no_good_hit								True	True
TAN0009_000000012809	2881	0.9852472773931608	3	2	1	2	1	True	121072	backbone	False	CHI0144_000000005158	0.9626295998166058	PS470|PS848	0	0	True	True	0.9989587068557739	20	rep_cluster_1683	MOBV			mobilizable	plasmid	2191.0	97.353	100.0	0.7890371438874865	HG796812.1	bacteria	Uncultured bacterium plasmid pRGF00097	False	True
ISR0134_000000011371	2863	0.9852472773931608	2	2	1	2	1	True	121072	backbone	False	CHI0144_000000005158	0.9618077420464388	PS470|PS848	0	0	True	True	1.0	79	rep_cluster_1683	MOBV			mobilizable	plasmid	2164.0	98.152	99.0	0.7793003966822936	HG796812.1	bacteria	Uncultured bacterium plasmid pRGF00097	False	True
DEN0011_000000015021	2853	0.9852472773931608	2	2	1	2	1	True	121072	backbone	False	CHI0144_000000005158	0.9584005567329699	PS470|PS848	0	0	True	True	0.9996494650840759	87	rep_cluster_1683	MOBV			mobilizable	plasmid	2197.0	95.35700000000001	99.0	0.7883159033537684	HG796812.1	bacteria	Uncultured bacterium plasmid pRGF00097	False	True
CHI0143_000000006681	2853	0.9852472773931608	3	2	1	2	1	True	121072	backbone	False	CHI0144_000000005158	0.9571823667631743	PS470|PS848	0	0	True	True	0.9985979795455933	11	rep_cluster_1683	MOBV			mobilizable	plasmid	1892.0	94.76700000000001	100.0	0.6796396396396397	LN852771.1		Uncultured prokaryote from Rat gut metagenome metamobilome, plasmid pRGRH0080	False	True
MAD0034_000000005359	2853	0.9852472773931608	2	2	1	2	1	True	121072	backbone	False	CHI0144_000000005158	0.9660387859097136	PS470|PS848	0	0	True	True	0.9943918585777283	17	rep_cluster_1683	MOBV			mobilizable	plasmid	2192.0	97.035	99.0	0.7893977641543455	HG796812.1	bacteria	Uncultured bacterium plasmid pRGF00097	False	True
SPA0063_000000006301	2838	0.9852472773931608	2	2	1	2	1	True	121072	backbone	False	CHI0144_000000005158	0.9523246050084493	PS470|PS848	0	0	True	True	1.0	94	rep_cluster_1683	MOBV			mobilizable	plasmid	1581.0	99.93700000000001	100.0	0.5693693693693693	LN852771.1		Uncultured prokaryote from Rat gut metagenome metamobilome, plasmid pRGRH0080	False	True
ISR0804_000000006424	2834	0.9852472773931608	3	2	1	2	1	True	121072	backbone	False	CHI0144_000000005158	0.9615993690920243	PS470|PS848	0	0	True	True	1.0	174	rep_cluster_1683	MOBV			mobilizable	plasmid	2467.0	97.89200000000001	100.0	0.8882077172737107	HG796812.1	bacteria	Uncultured bacterium plasmid pRGF00097	False	True
ISR0309_000000006344	2816	0.9852472773931608	3	2	1	2	1	True	121072	backbone	False	CHI0144_000000005158	0.9598537364752416	PS470|PS848	0	0	True	True	0.9996448755264282	7	rep_cluster_1683	MOBV			mobilizable	plasmid	2301.0	94.35	100.0	0.8263063063063063	LN852771.1		Uncultured prokaryote from Rat gut metagenome metamobilome, plasmid pRGRH0080	False	True
SPA0142_000000010136	2815	0.9852472773931608	2	2	1	2	1	True	121072	backbone	False	CHI0144_000000005158	0.9580193611487361	PS470|PS848	0	0	True	True	1.0	20	rep_cluster_1683	MOBV			mobilizable	plasmid	2349.0	95.573	100.0	0.8454054054054054	LN852771.1		Uncultured prokaryote from Rat gut metagenome metamobilome, plasmid pRGRH0080	False	True
ISR0373_000000005460	2813	0.9852472773931608	2	2	1	2	1	True	121072	backbone	False	CHI0144_000000005158	0.9654149961275866	PS470|PS848	0	0	True	True	1.0	15	rep_cluster_1683	MOBV			mobilizable	plasmid	2260.0	98.319	100.0	0.8139199423007573	HG796812.1	bacteria	Uncultured bacterium plasmid pRGF00097	False	True
FIJ0056_000000007826	2810	0.9852472773931608	3	2	1	2	1	True	121072	backbone	False	CHI0144_000000005158	0.9639721889581635	PS470|PS848	0	0	True	True	0.9996441006660461	6	rep_cluster_1683	MOBV			mobilizable	plasmid	2103.0	95.38799999999999	100.0	0.7571171171171172	LN852771.1		Uncultured prokaryote from Rat gut metagenome metamobilome, plasmid pRGRH0080	False	True
ISR0146_000000014145	2806	0.9852472773931608	2	2	1	2	1	True	121072	backbone	False	CHI0144_000000005158	0.9630769456923054	PS470|PS848	0	0	True	True	0.9996436238288879	6	rep_cluster_1683	MOBV			mobilizable	plasmid	2156.0	96.197	99.0	0.7760548142805626	HG796812.1	bacteria	Uncultured bacterium plasmid pRGF00097	False	True
ISR0001_000000010298	2694	0.9852472773931608	2	2	1	2	1	True	121072	backbone	False	CHI0144_000000005158	0.9296122725102605	PS470|PS848	0	0	True	True	0.9955456852912903	4	rep_cluster_1683	MOBV			mobilizable	plasmid	2367.0	94.59200000000001	100.0	0.8497297297297297	LN852771.1		Uncultured prokaryote from Rat gut metagenome metamobilome, plasmid pRGRH0080	False	True
SPA0079_000000015250	1701	0.9852462257168312	3	2	2	2	1	False	83229	maximal	True	SPA0079_000000015250	1.0		17	6	False	False	0.9994121193885803	0					non-mobilizable	chromosome	1702.0	99.236	100.0	0.0003453523111297447	NZ_CP032819.1	CFB group bacteria	Butyricimonas faecalis strain H184 chromosome, complete genome	False	False
ENG0014_000000014723	1596	0.9852401764288669	2	1	1	1	1	False	66909	maximal	True	ENG0014_000000014723	1.0		2	2	False	False	0.993107795715332	0					non-mobilizable	no_good_hit	127.0	100.0	8.0	3.4990086142259696e-05	FP929062.1	firmicutes	Clostridiales sp. SS3/4 draft genome	True	False
ENG0073_000000012977	1891	0.9852336718917244	2	2	2	2	2	False	116159	fragment	False	USA0048_01_000000006517	0.5544821929276865		0	0	False	False	0.9915388822555542	0					non-mobilizable	chromosome	1817.0	95.322	99.0	0.0004106472343417834	LR215981.1	firmicutes	Ruthenibacterium lactatiformans isolate Ruthenibacterium lactatiformans 82B1 genome assembly, chromosome: 1	False	False
ISR0139_000000000541	24590	0.985232903118013	29	19	13	16	11	True	96964	maximal	True	ISR0139_000000000541	1.0		4	3	True	True	1.0	87					non-mobilizable	no_good_hit	6324.0	95.699	72.0	0.0508845816255043	AP019725.1	CFB group bacteria	Bacteroides uniformis NBRC 113350 plasmid pBUN1 DNA, complete genome	True	True
AST0058_000000002207	7355	0.9852310517062336	7	5	4	5	3	False	129100	fragment	False	AST0058_000000002207	1.0		0	0	False	False	0.9986403584480286	0					non-mobilizable	no_good_hit	951.0	86.751	13.0	0.02131195400750073	NZ_QEKJ01000022.1	firmicutes	Agathobaculum butyriciproducens strain DSM 100391 Ga0215719_122, whole genome shotgun sequence	True	False
CAN0006_000000010834	4154	0.9852298782913712	5	3	3	3	2	False	95746	maximal	True	CAN0006_000000010834	1.0		2	1	False	False	1.0	0					non-mobilizable	no_good_hit								True	False
CHI0116_000000002350	8134	0.985222705150604	12	7	4	5	6	True	122252	maximal	True	CHI0116_000000002350	1.0		2	1	True	True	1.0	34					non-mobilizable	no_good_hit	1168.0	97.603	54.0	0.09374747882210568	CP021593.1	other sequences	Unidentified plasmid plasmid FAKO27_001080F, complete sequence	True	True
ISR0126_000000001812	22471	0.9852216608172504	27	14	10	10	12	False	86674	maximal	True	ISR0126_000000001812	1.0		1	1	False	False	1.0	0					non-mobilizable	no_good_hit	9063.0	97.904	40.0	0.14542559863628324	NZ_CAEUHO010000006.1	CFB group bacteria	Bacteroides acidifaciens isolate NZ_B_acidifaciens_9G3_hyb, whole genome shotgun sequence	True	False
SPA0139_000000005720	4393	0.9852181134543933	5	4	1	3	4	False	49903	maximal	True	SPA0139_000000005720	1.0		2	1	False	False	0.9984065294265747	0		MOBP,MOBP		MOBP	mobilizable	plasmid	2750.0	98.618	99.0	0.5676233739417716	CP056705.1	enterobacteria	Klebsiella grimontii strain RHBSTW-00577 plasmid pRHBSTW-00577_5, complete sequence	False	True
ISR0815_000000006354	4644	0.9852152782310809	12	3	2	3	1	False	21472	fragment	False	ISR0815_000000006354	1.0		0	0	False	False	0.9797587990760803	0					non-mobilizable	no_good_hit								True	False
ISR0243_000000001542	5719	0.985213062884108	7	4	3	4	1	True	128734	backbone	False	ENG0051_000000003989	0.8431181936502867	PS1048|PS850	0	0	True	True	1.0	36					non-mobilizable	no_good_hit	56.0	91.071	1.0	0.029983342587451417	LN853316.1		Uncultured prokaryote from Rat gut metagenome metamobilome, plasmid pRGRH0698	True	True
ISR0330_000000001535	11557	0.985212565322636	9	7	5	6	5	False	94344	fragment	False	CAN0012_000000004423	0.8299646557414063		0	0	False	False	1.0	0					non-mobilizable	no_good_hit	3166.0	72.142	27.0	0.0012741325703823135	CP014239.1	firmicutes	Selenomonas sp. oral taxon 136 strain F0591, complete genome	True	False
SPA0052_000000004376	7208	0.985209748037814	9	8	4	5	7	False	122342	maximal	True	SPA0052_000000004376	1.0		0	0	False	False	0.9988901019096375	0					non-mobilizable	no_good_hit	4119.0	76.572	57.0	0.024093248920182237	NZ_AUDP01000005.1	firmicutes	Ruminococcus gauvreauii DSM 19829 H604DRAFT_scaffold00004.4_C, whole genome shotgun sequence	True	False
FIJ0005_000000028411	1296	0.9852031496729328	3	2	2	2	1	False	51858	fragment	False	FIJ0005_000000028411	1.0		0	0	False	False	0.9976851940155029	0					non-mobilizable	other	1296.0	99.76899999999999	100.0	0.00835812803748572	NZ_PYLP01000004.1	firmicutes	Faecalibacillus faecis strain SNUG30370 scaffold_3, whole genome shotgun sequence	False	False
USA0041_01_000000002349	10580	0.9852011430071724	14	7	5	3	5	True	116415	fragment	False	USA0041_01_000000002349	1.0		0	0	False	False	0.9999054670333862	0		MOBB	MPF_T		conjugative	plasmid	10580.0	99.97200000000001	100.0	0.34057761035448664	CP021624.1	other sequences	Unidentified plasmid plasmid ES_ALL_5057, complete sequence	False	True
ENG0109_000000017073	1435	0.985199701616548	2	1	1	1	1	False	59858	fragment	False	ENG0109_000000017073	1.0		0	0	False	False	0.9728223085403442	0					non-mobilizable	no_good_hit								True	False
TAN0009_000000026020	1626	0.9851986966299632	2	2	1	2	2	False	42485	fragment	False	TAN0009_000000026020	0.9790666665054166		0	0	False	False	0.992004930973053	0					non-mobilizable	no_good_hit	621.0	76.973	38.0	0.00018521518993441273	AP018532.1	firmicutes	Oscillibacter sp. PEA192 DNA, complete genome	True	False
MON0076_000000030452	1577	0.9851986966299632	2	2	1	2	2	False	42485	fragment	False	TAN0009_000000026020	0.9498554298956848		0	0	False	False	0.9847812056541443	0					non-mobilizable	no_good_hit	621.0	76.973	39.0	0.00018521518993441273	AP018532.1	firmicutes	Oscillibacter sp. PEA192 DNA, complete genome	True	False
ISR0364_000000008381	2041	0.9851948316786602	2	2	2	2	1	False	115922	fragment	False	ISR0364_000000008381	1.0		0	0	False	False	1.0	0					non-mobilizable	no_good_hit								True	False
MON0029_000000010484	2635	0.9851932613966901	4	3	2	3	3	False	99035	fragment	False	MON0103_000000018739	0.9533072239250707		0	0	False	False	0.9984819889068604	0					non-mobilizable	no_good_hit	561.0	77.89699999999999	21.0	0.00012539580175762737	NC_016048.1	firmicutes	Oscillibacter valericigenes Sjm18-20, complete genome	True	False
ISR0345_000000006411	1875	0.9851893107432776	2	2	2	2	2	True	24211	fragment	False	ISR0345_000000006411	1.0		0	0	False	False	1.0	0					non-mobilizable	no_good_hit	730.0	88.493	39.0	0.01875225387666787	NZ_VULP01000031.1	firmicutes	Anaerobutyricum soehngenii strain BSM-383-APC-4H seq31, whole genome shotgun sequence	True	True
MAD0102_000000001825	7853	0.9851876832010554	11	7	1	4	6	False	15044	maximal	True	MAD0102_000000001825	1.0		1	1	False	False	0.9998726844787598	0		MOBP		MOB_unknown	mobilizable	no_good_hit	2422.0	88.604	31.0	0.3768411156377311	CP056891.1	enterobacteria	Citrobacter sp. RHBSTW-00053 plasmid pRHBSTW-00053_4, complete sequence	True	True
ISR0283_000000005815	2336	0.9851839800367445	3	2	2	2	2	False	124316	fragment	False	ISR0283_000000005815	1.0		0	0	False	False	1.0	0					non-mobilizable	no_good_hit								True	False
ENG0029_000000002795	8708	0.9851804687730342	13	7	5	7	6	False	65830	maximal	True	ENG0029_000000002795	1.0		1	1	False	False	1.0	0					non-mobilizable	no_good_hit	147.0	81.633	2.0	0.0041843435811007145	NZ_QREV01000048.1	CFB group bacteria	Parabacteroides acidifaciens strain 426-9 Scaffold48, whole genome shotgun sequence	True	False
SPA0111_000000013611	2527	0.9851785237545274	5	3	2	3	2	False	4574	fragment	False	SPA0111_000000013611	1.0		0	0	False	False	0.9984170794487	0					non-mobilizable	no_good_hit	56.0	98.214	2.0	0.019755747126436782	LN853250.1		Uncultured prokaryote from Rat gut metagenome metamobilome, isolate RGRH0622	True	False
ISR0038_000000004953	5562	0.9851784286473424	6	4	3	4	3	True	124712	fragment	False	ISR0038_000000004953	0.9822714681440443		0	0	False	False	1.0	0					non-mobilizable	no_good_hit	2258.0	78.167	63.0	0.004642049862306764	NZ_CABIYV010000002.1	firmicutes	Gemmiger formicilis isolate MGYG-HGUT-00084, whole genome shotgun sequence	True	True
MON0032_000000017193	1716	0.9851767879509028	2	2	0	2	2	False	49897	fragment	False	MON0032_000000017193	1.0		0	0	False	False	0.9918414950370789	0		MOBP			mobilizable	plasmid	1708.0	92.916	99.0	0.3414829659318637	CP058170.1	enterobacteria	Enterobacter hormaechei strain RHBSTW-00059 plasmid pRHBSTW-00059_4, complete sequence	False	True
AST0025_000000000759	25304	0.9851727125490748	36	19	14	13	9	True	131912	maximal	True	AST0025_000000000759	1.0		1	1	False	False	0.9986958503723145	0					non-mobilizable	no_good_hit	30.0	100.0	0.0	4.379097835176375e-07	HG975450.1	eudicots	Solanum pennellii chromosome ch11, complete genome	True	True
MON0088_000000008039	3702	0.9851683596189822	4	4	3	3	4	False	9652	maximal	True	MON0088_000000008039	1.0		0	0	False	False	1.0	0					non-mobilizable	no_good_hit	1040.0	98.26899999999999	28.0	0.0003323719735498512	FP929039.1	firmicutes	Coprococcus sp. ART55/1 draft genome	True	False
SPA0156_000000000538	14141	0.985167645561163	17	12	10	11	7	False	123927	fragment	False	SPA0145_000000000420	0.14061794772418296		0	0	False	True	1.0	0					non-mobilizable	other	13525.0	99.985	96.0	0.13495928468784926	NZ_SPGG01000016.1	CFB group bacteria	Parabacteroides merdae strain 1001175st1_A1 NODE_16_length_100208_cov_48.2665, whole genome shotgun sequence	False	True
TAN0009_000000001567	12253	0.9851584090324944	13	6	2	5	3	False	51418	fragment	False	TAN0009_000000001567	0.9989311481250557		0	0	False	False	1.0	0					non-mobilizable	no_good_hit								True	False
TAN0017_000000002468	11227	0.9851584090324944	12	6	2	5	3	False	51418	fragment	False	TAN0009_000000001567	0.957153350199951		0	0	False	False	0.9992874264717102	0					non-mobilizable	no_good_hit								True	False
MAD0041_000000001364	12921	0.9851571971302788	8	8	4	7	7	True	103547	fragment	False	MAD0041_000000001364	1.0		0	0	False	False	0.9988390803337097	0		MOBF	MPF_F		conjugative	plasmid	12070.0	99.95	93.0	0.07120900128033418	CP021728.1	enterobacteria	Escherichia coli strain Combat11I9 plasmid pCombat11I9-2, complete sequence	False	True
ISR0156_000000000177	64686	0.9851498532635822	78	34	17	24	27	True	106313	maximal	True	ISR0156_000000000177	1.0	PS319	1	1	False	True	1.0	0	rep_cluster_329				non-mobilizable	plasmid	19042.0	98.913	91.0	0.10248898749582656	CP021568.1	other sequences	Unidentified plasmid plasmid YS1-2_000084F, complete sequence	False	True
USA0032_01_000000001202	17736	0.9851494158123804	21	4	3	4	3	False	22729	maximal	True	USA0032_01_000000001202	1.0		1	1	False	False	0.9997744560241699	0					non-mobilizable	no_good_hit	10704.0	97.272	70.0	0.002681542995017805	CP048436.1	firmicutes	Flavonifractor plautii strain JCM 32125 chromosome, complete genome	True	False
FIJ0160_000000004895	3493	0.9851484381708332	6	2	2	1	1	False	39348	fragment	False	FIJ0160_000000004895	1.0		0	0	False	False	0.9994274377822876	0					non-mobilizable	no_good_hit	42.0	97.619	1.0	4.657090477045087e-05	LN590881.1	bony fishes	Cyprinus carpio genome assembly common carp genome ,scaffold 000000633	True	False
SPA0064_000000003803	5436	0.9851449106740324	6	4	2	3	3	True	91285	maximal	False	SPA0063_000000003176	1.0	PS315|PS84	0	0	True	True	1.0	219					non-mobilizable	no_good_hit	1011.0	83.87700000000001	41.0	0.24495818986719134	CP048435.1	actinobacteria	Collinsella aerofaciens ATCC 25986 strain JCM 10188 plasmid putative_pCaero2, complete sequence	True	True
SPA0063_000000003176	5436	0.9851449106740324	7	4	2	3	3	True	91285	maximal	True	SPA0063_000000003176	1.0	PS315|PS84	2	1	True	True	1.0	168					non-mobilizable	no_good_hit	1082.0	86.969	39.0	0.26143630103295623	CP048435.1	actinobacteria	Collinsella aerofaciens ATCC 25986 strain JCM 10188 plasmid putative_pCaero2, complete sequence	True	True
AST0090_000000005707	4365	0.9851442471870868	5	3	3	3	2	False	109929	fragment	False	AST0090_000000005707	1.0		0	0	False	False	0.9995418190956116	0					non-mobilizable	no_good_hit	446.0	75.336	10.0	0.00010959287651411883	NZ_FXXA01000002.1	actinobacteria	Eggerthella timonensis strain Marseille-P3135, whole genome shotgun sequence	True	False
ENG0194_000000007590	3611	0.9851417287390094	5	1	1	1	1	False	54542	fragment	False	ENG0194_000000007590	1.0		0	0	False	False	1.0	0					non-mobilizable	no_good_hit	1196.0	89.465	38.0	0.021071846311983836	MK415407.1	viruses	Phage FAKO27_000271F, complete genome	True	False
SPA0036_000000010161	2424	0.9851417287390094	4	1	1	1	1	False	19283	fragment	False	SPA0036_000000010161	1.0		0	0	False	False	0.9979373216629028	0					non-mobilizable	no_good_hit	60.0	100.0	2.0	0.0010456172686350263	MK415407.1	viruses	Phage FAKO27_000271F, complete genome	True	False
MAD0022_000000006674	1945	0.9851417287390094	2	1	1	1	1	False	19282	fragment	False	MAD0022_000000006674	1.0		0	0	False	False	1.0	0					non-mobilizable	no_good_hit	98.0	95.91799999999999	5.0	0.0017190656789423315	MK415407.1	viruses	Phage FAKO27_000271F, complete genome	True	False
ISR0286_000000007533	2323	0.9851399888448538	2	2	2	2	1	False	26898	fragment	False	ISR0255_000000012288	0.9410358565737051		0	0	False	False	1.0	0					non-mobilizable	chromosome	1929.0	83.1	93.0	0.0008211409270788265	CP024960.1	actinobacteria	Collinsella aerofaciens strain C11 chromosome, complete genome	False	False
TAN0017_000000025588	1475	0.9851377705800838	2	2	2	2	1	False	57008	fragment	False	TAN0017_000000025588	1.0		0	0	False	False	1.0	0					non-mobilizable	no_good_hit	858.0	79.72	57.0	0.00022540973220523542	CP042464.1	CFB group bacteria	Prevotella copri strain YF2 chromosome	True	False
ISR0122_000000011717	1529	0.9851341727449996	2	2	2	2	1	False	32143	fragment	False	ISR0122_000000011717	1.0		0	0	False	False	1.0	0					non-mobilizable	no_good_hit	1235.0	99.109	83.0	0.013843237118722025	CP043609.1	CFB group bacteria	Bacteroides fragilis strain GUT04 plasmid unnamed1, complete sequence	True	False
ENG0206_000000011240	2281	0.9851335645059229	3	3	1	3	3	True	53958	fragment	False	ENG0206_000000011240	1.0		0	0	False	False	0.9837790727615356	0					non-mobilizable	plasmid	2281.0	99.956	100.0	0.7522269877928076	HG796843.1	bacteria	Uncultured bacterium plasmid pRGF00186	False	True
ENG0210_000000013574	1854	0.9851325854674976	3	1	1	1	1	False	53715	fragment	False	ENG0210_000000013574	1.0		0	0	False	False	0.990830659866333	0					non-mobilizable	no_good_hit	37.0	94.595	2.0	1.3788876972575457e-05	NZ_LR134089.1	firmicutes	Staphylococcus saprophyticus subsp. saprophyticus strain NCTC7666 chromosome 1	True	False
ISR0046_000000027832	1337	0.9851325854674976	2	1	1	1	1	False	36148	fragment	False	ISR0046_000000027832	1.0		0	0	False	False	0.9857890605926514	0					non-mobilizable	no_good_hit	37.0	94.595	3.0	1.3788876972575457e-05	NZ_LR134089.1	firmicutes	Staphylococcus saprophyticus subsp. saprophyticus strain NCTC7666 chromosome 1	True	False
TAN0002_000000002794	8459	0.9851296766204608	12	10	7	7	10	False	3074	maximal	True	TAN0002_000000002794	1.0		2	2	False	False	0.999763548374176	0					non-mobilizable	no_good_hit	148.0	75.0	2.0	5.563472805316968e-05	LR778114.1	firmicutes	Firmicutes bacterium R50 isolate R501 genome assembly, chromosome: 1	True	False
ISR0186_000000012373	2360	0.9851285149904392	4	1	1	1	1	False	29337	maximal	True	ISR0186_000000012373	1.0		5	2	False	False	1.0	0					non-mobilizable	chromosome	2361.0	99.958	100.0	0.0004791484152064653	NZ_CP032819.1	CFB group bacteria	Butyricimonas faecalis strain H184 chromosome, complete genome	False	False
SPA0112_000000007609	4536	0.9851274020586608	4	3	1	2	1	True	128820	maximal	True	SPA0112_000000007609	1.0	PS1056	2	1	False	True	1.0	0					non-mobilizable	no_good_hit	1088.0	85.38600000000001	37.0	0.36014686248331107	NZ_SDPW01000002.1	actinobacteria	Senegalimassilia faecalis strain KGMB04484 KGMB04484_contig00002, whole genome shotgun sequence	True	True
DEN0085_000000016042	1800	0.9851273989555386	3	2	2	2	2	False	116159	fragment	False	USA0048_01_000000006517	0.4792038429049061		0	0	False	False	1.0	0					non-mobilizable	chromosome	1803.0	95.008	100.0	0.00040747970746531786	LR215981.1	firmicutes	Ruthenibacterium lactatiformans isolate Ruthenibacterium lactatiformans 82B1 genome assembly, chromosome: 1	False	False
SPA0109_000000006236	4322	0.9851273246978656	5	4	4	4	3	False	97133	maximal	True	SPA0109_000000006236	1.0	PS521	2	1	False	True	0.9995372295379639	0					non-mobilizable	no_good_hit	1833.0	79.76	42.0	0.042043294859314885	NZ_CYYU01000015.1	firmicutes	Mitsuokella jalaludinii strain 2789STDY5608828, whole genome shotgun sequence	True	True
ENG0211_000000007928	3447	0.9851231059864044	5	3	2	3	2	False	53665	maximal	True	ENG0211_000000007928	1.0		0	0	False	False	0.9956483840942383	0					non-mobilizable	no_good_hit								True	False
MAD0037_000000009222	1461	0.9851216721677584	3	1	1	1	1	True	18611	fragment	False	MAD0037_000000009222	1.0		0	0	False	False	0.9979466199874878	0					non-mobilizable	plasmid	1461.0	99.11	100.0	0.01406076949005634	CP033798.1	enterobacteria	Enterobacter roggenkampii strain FDAARGOS_523 plasmid unnamed2, complete sequence	False	True
SPA0041_000000000296	41871	0.9851165414024056	45	18	9	15	12	True	73144	maximal	True	SPA0041_000000000296	1.0		3	2	False	False	0.9999760985374451	0					non-mobilizable	no_good_hit	41.0	92.68299999999999	0.0	1.0703323408676703e-05	CP053447.1	bacteria	Ignavibacteriae bacterium isolate IGN3 chromosome	True	True
ISR0168_000000008154	3184	0.985114823149194	4	3	2	3	3	False	30130	fragment	False	ISR0168_000000008154	1.0		0	0	False	False	0.9993718862533569	0					non-mobilizable	no_good_hit	719.0	85.95299999999999	23.0	0.7048371174728529	NZ_FNVV01000006.1	CFB group bacteria	Bacteroides ndongoniae strain Marseille-P3108T, whole genome shotgun sequence	True	False
SPA0114_000000010327	4212	0.985111173634394	7	3	1	3	2	False	4464	maximal	True	SPA0114_000000010327	1.0		1	1	False	False	1.0	0					non-mobilizable	no_good_hit	32.0	96.875	1.0	0.0078003120124804995	CP040370.1	firmicutes	Enterococcus faecium strain VB3240 plasmid unnamed2, complete sequence	True	False
DEN0018_000000004122	7529	0.9851110284683046	7	3	2	2	3	False	109347	fragment	False	DEN0018_000000004122	0.9895178197064989		0	0	False	False	1.0	0					non-mobilizable	no_good_hit	231.0	75.758	3.0	0.00039393783007345476	NZ_JH590863.1	firmicutes	Stomatobaculum longum strain ACC2 supercont1.3, whole genome shotgun sequence	True	False
CHI0078_000000001968	8852	0.9851074760595327	13	7	4	5	6	True	126522	backbone	False	ISR0029_000000004601	0.8946811655139383	PS624|PS966	0	0	True	True	0.9992092251777649	15					non-mobilizable	no_good_hit	3714.0	93.538	84.0	0.45970855648275005	LN852809.1		Uncultured prokaryote from Rat gut metagenome metamobilome, plasmid pRGRH0119	True	True
CHI0036_000000000520	16068	0.9851063784386616	13	12	8	8	11	True	123659	fragment	False	CHI0036_000000000520	1.0		0	0	False	True	1.0	0	rep_cluster_1702				non-mobilizable	no_good_hit	6094.0	99.62299999999999	60.0	0.0011575043726993104	NZ_LT707006.1	CFB group bacteria	Bacteroides bouchesdurhonensis strain Marseille-P2653T, whole genome shotgun sequence	True	True
ISR0015_000000002661	8240	0.9851048424666048	16	3	3	3	2	True	37992	maximal	True	ISR0015_000000002661	1.0		1	1	False	False	0.998907744884491	0					non-mobilizable	no_good_hit	33.0	96.97	0.0	7.408369466497849e-06	NZ_KV917378.1	firmicutes	Salipaludibacillus agaradhaerens strain DSM 8721 Scaffold1, whole genome shotgun sequence	True	True
AST0052_000000001426	12077	0.9851031946361908	12	9	6	8	7	True	125341	backbone	True	AST0052_000000001426	1.0	PS770|PS926	2	1	True	True	1.0	44					non-mobilizable	no_good_hit	2956.0	78.789	55.0	0.006112032318703906	NZ_CABIYV010000002.1	firmicutes	Gemmiger formicilis isolate MGYG-HGUT-00084, whole genome shotgun sequence	True	True
AST0100_000000001381	11863	0.9851031946361908	12	9	6	8	7	True	125341	backbone	False	AST0052_000000001426	0.9911401838204852	PS770|PS926	0	0	True	True	1.0	6					non-mobilizable	no_good_hit	2956.0	78.789	54.0	0.006112032318703906	NZ_CABIYV010000002.1	firmicutes	Gemmiger formicilis isolate MGYG-HGUT-00084, whole genome shotgun sequence	True	True
USA0121_01_000000016664	2774	0.9851003740896768	5	3	3	3	2	False	67148	maximal	True	USA0121_01_000000016664	1.0		0	0	False	False	0.9906272292137146	0					non-mobilizable	no_good_hit	607.0	99.671	22.0	0.0011003617030548656	NZ_CZAF01000002.1	CFB group bacteria	Bacteroides uniformis strain 2789STDY5834847, whole genome shotgun sequence	True	False
MAD0101_000000005301	4874	0.9850969576666884	6	4	3	3	2	True	116390	fragment	False	AST0040_000000003791	0.9372477804681194		0	0	False	False	1.0	0					non-mobilizable	no_good_hit	734.0	78.47399999999999	15.0	0.2693173293323331	LN854304.1		Uncultured prokaryote from Rat gut metagenome metamobilome, plasmid pRGRH1805	True	True
ENG0063_000000000042	96313	0.9850957501678846	88	13	3	11	4	True	127415	maximal	False	SPA0046_000000000019	0.8256228983153387		0	0	True	True	1.0	484					non-mobilizable	virus	31107.0	97.03299999999999	95.0	0.3144367941601707	MK415410.1	viruses	CrAssphage YS1-2_2437, complete genome	False	True
ENG0082_000000004674	4008	0.9850949396815668	4	3	3	3	2	False	120490	fragment	False	ENG0082_000000004674	0.9527450488844322		0	0	False	False	0.9960079789161682	0					non-mobilizable	no_good_hit	803.0	87.92	66.0	0.00022755264288172667	NZ_LT907978.1	firmicutes	Anaerobutyricum hallii isolate EH1 chromosome I	True	False
ISR0016_000000011153	1934	0.9850903378318496	2	2	2	2	2	False	37905	fragment	False	ISR0056_000000011330	0.9323903260417468		0	0	False	False	0.9994829297065735	0					non-mobilizable	no_good_hit	138.0	100.0	9.0	0.02410698574696463	NZ_WAJR01000045.1	actinobacteria	Ellagibacter isourolithinifaciens strain DSM 104140 DSM104140T_contig_045, whole genome shotgun sequence	True	False
ISR0056_000000011330	1923	0.9850903378318496	2	2	2	2	2	False	37905	fragment	False	ISR0056_000000011330	0.9327674583505821		0	0	False	False	1.0	0					non-mobilizable	no_good_hit	83.0	97.59	8.0	0.0018351498332699237	CP021588.1	other sequences	Unidentified plasmid plasmid FAKO27_6411, complete sequence	True	False
SPA0020_000000018652	1780	0.9850903378318496	2	2	2	2	2	False	37905	fragment	False	ISR0056_000000011330	0.9237284986348413		0	0	False	False	1.0	0					non-mobilizable	no_good_hit								True	False
SPA0090_000000021375	1692	0.9850903378318496	2	2	2	2	2	False	37905	fragment	False	ISR0056_000000011330	0.6861885381595818		0	0	False	False	1.0	0					non-mobilizable	no_good_hit								True	False
CHI0147_000000003616	5202	0.9850900255630028	7	6	3	3	4	False	79673	maximal	True	CHI0147_000000003616	1.0		2	2	False	False	0.9982699155807495	0					non-mobilizable	no_good_hit	665.0	94.135	13.0	0.0002252866798485992	CP060632.1	firmicutes	Lachnospiraceae bacterium NSJ-4 chromosome, complete genome	True	False
AST0110_000000004167	4537	0.9850863903157344	5	2	1	2	0	True	128026	fragment	False	AST0110_000000004167	1.0		0	0	False	True	1.0	0	rep_cluster_1143				non-mobilizable	no_good_hit	2067.0	98.45200000000001	57.0	0.5243684613421792	KP691636.1	high GC Gram+	Bifidobacterium longum subsp. longum 1-6B plasmid p1-6B1, complete sequence	True	True
ISR0255_000000012288	2510	0.9850854189278436	2	2	2	2	2	False	26898	fragment	False	ISR0255_000000012288	0.9765389582436506		0	0	False	False	0.9996016025543213	0					non-mobilizable	other	2123.0	83.23100000000001	93.0	0.057984530144275605	NZ_SPFY01000023.1	actinobacteria	Collinsella aerofaciens strain 1001271st1_C3 NODE_23_length_36458_cov_17.0262, whole genome shotgun sequence	False	False
FIJ0140_000000027782	1273	0.9850844207051254	2	2	1	2	1	True	40346	maximal	True	FIJ0140_000000027782	1.0		1	1	False	False	0.9874312877655029	0	rep_cluster_1778				non-mobilizable	no_good_hit	852.0	99.883	67.0	0.2083741429970617	CP056320.1	enterobacteria	Escherichia coli strain RHBSTW-00822 plasmid pRHBSTW-00822_6, complete sequence	True	True
MAD0062_000000001580	7439	0.9850817654694634	7	6	2	4	3	True	16780	maximal	True	MAD0062_000000001580	1.0		1	1	False	False	0.9995967149734497	0					non-mobilizable	no_good_hit	508.0	89.961	9.0	0.27832783278327833	NZ_LZYW01000211.1	firmicutes	Clostridium aurantibutyricum strain DSM 793 CLAUR_contig000211, whole genome shotgun sequence	True	True
SPA0003_000000010625	1706	0.9850761372328244	2	2	2	2	1	True	53767	maximal	True	SPA0003_000000010625	1.0		0	0	False	False	1.0	0					non-mobilizable	no_good_hit	319.0	99.37299999999999	19.0	0.012269465236515164	NZ_CABIWU010000032.1	firmicutes	Catenibacterium mitsuokai isolate MGYG-HGUT-00026, whole genome shotgun sequence	True	True
MON0084_000000008509	3435	0.9850752618782842	7	4	3	4	3	False	9831	maximal	True	MON0084_000000008509	1.0		11	4	False	False	1.0	0					non-mobilizable	no_good_hit	42.0	92.85700000000001	1.0	1.8609983139355277e-05	LN906597.1	bacteria	bacterium 2013Arg42i genome assembly Ark11, chromosome : I	True	False
SPA0001_000000015774	2147	0.9850722156468013	3	3	3	3	2	False	66239	fragment	False	SPA0001_000000015774	0.998545101842871		0	0	False	False	0.9967396259307861	0					non-mobilizable	other	2147.0	99.76700000000001	100.0	0.00041228478004434076	NC_003228.3	CFB group bacteria	Bacteroides fragilis NCTC 9343, complete genome	False	False
MAD0042_000000007430	2936	0.9850719498212864	4	3	1	2	3	False	33670	fragment	False	MAD0042_000000007430	0.9462225530331225		0	0	False	False	0.9986376166343689	0					non-mobilizable	chromosome	2785.0	85.242	94.0	0.0011411660732273626	CP048433.1	actinobacteria	Collinsella aerofaciens ATCC 25986 strain JCM 10188 chromosome, complete genome	False	False
TAN0005_000000014254	1327	0.9850703337995188	2	2	2	1	1	False	2917	fragment	False	TAN0005_000000014254	1.0		0	0	False	False	1.0	0					non-mobilizable	no_good_hit								True	False
SPA0102_000000002776	12403	0.9850699362757688	16	8	6	7	6	False	96428	fragment	False	SPA0102_000000002776	1.0		0	0	False	False	1.0	0					non-mobilizable	no_good_hit	4154.0	85.075	75.0	0.0411045026345202	NZ_SPGG01000016.1	CFB group bacteria	Parabacteroides merdae strain 1001175st1_A1 NODE_16_length_100208_cov_48.2665, whole genome shotgun sequence	True	False
ISR0106_000000008453	2828	0.9850655990295496	4	4	2	4	2	False	32907	fragment	False	ISR0106_000000008453	0.992263404102195		0	0	False	False	0.9855021238327026	0					non-mobilizable	no_good_hit								True	False
FIJ0145_000000011450	1434	0.98506465253957	2	2	2	1	1	False	97501	maximal	True	FIJ0145_000000011450	1.0		30	5	False	False	1.0	0					non-mobilizable	no_good_hit	945.0	94.603	81.0	0.0002761477996906442	NZ_UYXY01000001.1	CFB group bacteria	Prevotella marseillensis strain Marseille-P8229, whole genome shotgun sequence	True	False
ISR0162_000000022929	1728	0.985064314932515	2	1	1	1	1	False	30335	fragment	False	ISR0162_000000022929	1.0		0	0	False	False	0.9924768805503845	0					non-mobilizable	no_good_hit	42.0	92.85700000000001	2.0	9.745523001811241e-05	CP002404.1	firmicutes	Ruminococcus albus 7 plasmid pRUMAL01, complete sequence	True	False
ISR0078_000000002283	6860	0.9850625371889272	9	8	4	5	8	True	123628	fragment	False	USA0108_01_000000001009	0.2748228096019312		0	0	False	True	1.0	0	rep_cluster_1702				non-mobilizable	chromosome	2887.0	97.991	92.0	0.0006563943119778643	LT906459.1	CFB group bacteria	Odoribacter splanchnicus strain NCTC10825 genome assembly, chromosome: 1	False	True
FIJ0162_000000005909	3876	0.9850617446094256	3	3	3	3	2	False	39249	fragment	False	FIJ0162_000000005909	1.0		0	0	False	False	1.0	0					non-mobilizable	no_good_hit	1118.0	70.751	28.0	0.0037896228085709228	NZ_JXLF01000004.1	firmicutes	Enterococcus termitis strain DSM 22803 Scaffold4, whole genome shotgun sequence	True	False
FIJ0126_000000003057	10403	0.9850595096797607	12	5	2	4	1	True	109383	fragment	False	FIJ0126_000000003057	1.0		0	0	False	False	0.9998077750205994	0					non-mobilizable	no_good_hit	2728.0	93.65799999999999	70.0	0.10858010630220197	CP021610.1	other sequences	Unidentified plasmid plasmid FAKO02_3061, complete sequence	True	True
MAD0005_000000009989	2773	0.9850574398569274	2	2	1	2	1	False	86221	fragment	False	MAD0005_000000009989	1.0		0	0	False	False	0.9967544078826904	0					non-mobilizable	no_good_hit	1854.0	96.98	67.0	0.02715933574684509	NZ_JH379439.1	CFB group bacteria	Prevotella stercorea DSM 18206 Scfld922, whole genome shotgun sequence	True	False
ENG0090_000000003491	5866	0.9850561839009034	8	4	3	4	2	True	61267	fragment	False	ENG0090_000000003491	1.0		0	0	False	False	1.0	0					non-mobilizable	no_good_hit	517.0	86.654	9.0	0.15792701625268324	NZ_KI669413.1	firmicutes	[Ruminococcus] lactaris CC59_002D addUH-supercont1.7, whole genome shotgun sequence	True	True
ENG0145_000000011025	2902	0.9850525517128488	5	3	3	2	2	False	64048	fragment	False	ENG0145_000000011025	1.0		0	0	False	False	1.0	0					non-mobilizable	no_good_hit	235.0	80.426	8.0	0.00010039350747734351	NZ_LN869529.1	firmicutes	Intestinimonas massiliensis strain GD2, whole genome shotgun sequence	True	False
AST0012_000000001151	11864	0.9850525473813148	22	7	3	6	4	False	127302	maximal	True	AST0012_000000001151	1.0		1	1	False	False	1.0	0					non-mobilizable	no_good_hit	5885.0	96.432	76.0	0.4933972579695517	MK232384.1	viruses	Uncultured human fecal virus clone B.wexlerae_B10.V01.M07_6-proph-CL25_c1 sequence	True	False
ENG0102_000000000229	47783	0.9850511677636764	57	23	14	21	13	True	122329	fragment	False	SPA0116_000000000240	0.9650853249101059		0	0	False	False	1.0	0					non-mobilizable	no_good_hit	809.0	97.281	2.0	0.14400285154161468	NZ_FNWC01000004.1	firmicutes	Coprococcus phoceensis strain Marseille-P3062T, whole genome shotgun sequence	True	True
USA0075_01_000000006550	3771	0.9850431534529877	5	4	4	4	3	False	103902	maximal	True	USA0075_01_000000006550	1.0		1	1	False	False	1.0	0					non-mobilizable	no_good_hit	895.0	100.0	24.0	0.0002022692162542999	LR215981.1	firmicutes	Ruthenibacterium lactatiformans isolate Ruthenibacterium lactatiformans 82B1 genome assembly, chromosome: 1	True	False
MON0097_000000009654	3508	0.9850417806062122	7	5	5	5	4	False	51219	maximal	True	MON0097_000000009654	1.0		1	1	False	False	1.0	0					non-mobilizable	no_good_hit	428.0	76.869	12.0	0.10452876376988984	NZ_AAXG02000027.1	firmicutes	Pseudoflavonifractor capillosus ATCC 29799 B_capillosus-2.0.1_Cont251, whole genome shotgun sequence	True	False
SPA0096_000000002468	11568	0.9850417067754073	16	14	5	9	13	True	127657	maximal	True	SPA0096_000000002468	1.0	PS1016|PS1018	3	3	True	True	1.0	73	rep_cluster_1097				non-mobilizable	no_good_hit	3355.0	99.911	63.0	0.40610243370868143	NZ_JH992951.1	CFB group bacteria	Bacteroides oleiciplenus YIT 12058 supercont1.12, whole genome shotgun sequence	True	True
USA0034_01_000000017024	3247	0.9850416801229324	5	4	3	3	2	False	100217	fragment	False	USA0034_01_000000017024	1.0		0	0	False	False	0.9996920228004456	0					non-mobilizable	no_good_hit								True	False
CAN0002_000000006958	2627	0.9850416801229324	4	4	3	3	2	False	100216	fragment	False	USA0019_01_000000011102	0.7569937047204707		0	0	False	False	1.0	0					non-mobilizable	no_good_hit								True	False
SPA0133_000000003684	6372	0.9850408689562248	7	2	2	2	2	False	3704	fragment	False	SPA0133_000000003684	1.0		0	0	False	False	1.0	0					non-mobilizable	no_good_hit	385.0	77.922	6.0	0.007188049867095953	NZ_QEKJ01000016.1	firmicutes	Agathobaculum butyriciproducens strain DSM 100391 Ga0215719_116, whole genome shotgun sequence	True	False
USA0063_01_000000003483	6003	0.9850316808069508	12	7	4	4	6	True	102379	backbone	False	USA0047_01_000000005503	0.9936667215002468	PS593	0	0	True	True	1.0	2765		MOBP			mobilizable	plasmid	4719.0	95.719	90.0	0.7683145700766846	CP036554.1	CFB group bacteria	Bacteroides fragilis strain DCMOUH0067B plasmid pBFO67_1, complete sequence	False	True
USA0047_01_000000005503	5986	0.9850316808069508	10	7	4	4	6	True	102379	backbone	True	USA0047_01_000000005503	0.9936698454455771	PS593	2	1	True	True	1.0	14		MOBP			mobilizable	plasmid	4715.0	96.501	90.0	0.7683145700766846	CP036554.1	CFB group bacteria	Bacteroides fragilis strain DCMOUH0067B plasmid pBFO67_1, complete sequence	False	True
ISR0051_000000020617	1824	0.985028125219344	4	3	2	3	2	False	35843	maximal	True	ISR0051_000000020617	1.0		14	5	False	False	0.9873903393745422	0					non-mobilizable	no_good_hit	1234.0	97.488	68.0	0.00017389271835533622	NZ_CP012801.1	CFB group bacteria	Bacteroides cellulosilyticus strain WH2 chromosome, complete genome	True	False
ISR0137_000000002252	12692	0.9850254196493822	18	12	7	11	8	False	123874	fragment	False	ISR0137_000000002252	0.9594144251368721		0	0	False	False	1.0	0					non-mobilizable	other	6752.0	99.23	100.0	0.0019032007504499937	FP929053.1	firmicutes	Ruminococcus sp. SR1/5 draft genome	False	False
SPA0018_000000019089	1570	0.9850250288773076	3	1	1	1	1	False	94085	maximal	True	SPA0018_000000019089	1.0		7	3	False	False	1.0	0					non-mobilizable	no_good_hit	1217.0	98.274	78.0	0.0005007787603913652	CP048433.1	actinobacteria	Collinsella aerofaciens ATCC 25986 strain JCM 10188 chromosome, complete genome	True	False
FIJ0159_000000003855	5447	0.985021953077306	4	4	4	4	3	False	39415	maximal	True	FIJ0159_000000003855	1.0		1	1	False	False	0.9998164176940918	0					non-mobilizable	no_good_hit	2636.0	87.74700000000001	48.0	0.0008752013130362491	NZ_CP040882.1	b-proteobacteria	Sutterella faecalis strain KGMB03119 chromosome, complete genome	True	False
ISR0398_000000000312	37467	0.9850218633769086	30	19	11	17	12	True	110959	fragment	False	ISR0398_000000000312	1.0		0	0	False	False	0.9999732971191406	0					non-mobilizable	no_good_hit	20548.0	98.62299999999999	83.0	0.12408587073456707	CP021634.1	other sequences	Unidentified plasmid plasmid apr34_1788, complete sequence	True	True
SPA0072_000000016131	1232	0.9850189777953382	2	1	1	1	1	False	89715	fragment	False	CHI0027_000000014490	0.8518509048736761		0	0	False	False	1.0	0					non-mobilizable	other	1232.0	97.40299999999999	100.0	0.00025998530481112205	AP019724.1	CFB group bacteria	Bacteroides uniformis NBRC 113350 DNA, complete genome	False	False
USA0091_01_000000007000	1504	0.9850106142083692	3	2	2	1	1	False	379	maximal	True	USA0091_01_000000007000	1.0		1	1	False	False	1.0	0					non-mobilizable	no_good_hit	126.0	79.365	8.0	0.00022215504965711642	NZ_FRDE01000005.1	firmicutes	Butyricicoccus pullicaecorum isolate Butyricicoccus pullicaecorum_25.3(T), whole genome shotgun sequence	True	False
ISR0258_000000019740	1444	0.9850056843737732	1	1	1	1	1	False	26774	fragment	False	ISR0258_000000019740	1.0		0	0	False	False	0.9909972548484802	0					non-mobilizable	no_good_hit	138.0	81.884	9.0	3.2549110291931515e-05	CP013847.1	firmicutes	Clostridium botulinum strain Af650 chromosome, complete genome	True	False
SPA0086_000000005535	2590	0.9850054550456602	6	1	1	1	1	True	5545	maximal	True	SPA0086_000000005535	0.9960350584307178		2	1	True	True	0.999613881111145	5					non-mobilizable	no_good_hit	443.0	83.07	17.0	0.1642694928084784	LN853067.1		Uncultured prokaryote from Rat gut metagenome metamobilome, plasmid pRGRH0421	True	True
SPA0085_000000005740	2396	0.9850054550456602	6	1	1	1	1	True	5545	maximal	False	SPA0086_000000005535	0.9588803088803088		0	0	False	True	0.9941569566726685	0					non-mobilizable	no_good_hit	260.0	86.538	11.0	0.09534619750283768	HG796817.1	bacteria	Uncultured bacterium plasmid pRGF00107	True	True
ENG0152_000000001219	17451	0.9850038167192264	31	5	3	5	4	False	115690	maximal	True	ENG0152_000000001219	1.0		1	1	False	False	1.0	0					non-mobilizable	no_good_hit	1417.0	94.77799999999999	21.0	0.0005887334569645836	CP047129.1	high GC Gram+	Bifidobacterium adolescentis strain ZJ2 chromosome, complete genome	True	False
ISR0051_000000004231	9744	0.985002953980052	12	10	7	10	10	False	132193	fragment	False	MON0031_000000003564	0.9694691695715972		0	0	False	False	1.0	0					non-mobilizable	no_good_hit	7090.0	98.94200000000001	73.0	0.05799698844479361	NZ_JAAIQH010000008.1	firmicutes	Anaerostipes hadrus strain MSK.14.23 NODE_8_length_122196_cov_370.812, whole genome shotgun sequence	True	False
FIJ0109_000000001228	18507	0.985000402389708	24	16	11	13	8	True	95417	maximal	True	FIJ0109_000000001228	1.0		1	1	False	False	0.9998919367790222	0					non-mobilizable	no_good_hit	1872.0	82.479	11.0	0.0010707571824185597	NZ_BHEO01000008.1	firmicutes	Faecalimonas umbilicata strain EGH7, whole genome shotgun sequence	True	True
SPA0033_000000002182	11652	0.9849985631976486	10	4	4	4	2	False	13518	maximal	True	SPA0033_000000002182	1.0		1	1	False	False	1.0	0					non-mobilizable	no_good_hit	314.0	87.58	3.0	0.003248041775456919	NZ_CABKPS010000077.1	firmicutes	Phascolarctobacterium succinatutens isolate MGYG-HGUT-01365, whole genome shotgun sequence	True	False
MON0015_000000006846	5099	0.9849980257841728	7	6	3	4	4	True	129367	maximal	True	MON0015_000000006846	1.0		1	1	False	False	0.999803900718689	0		MOBV			mobilizable	no_good_hit	1074.0	90.96799999999999	57.0	0.1712428919577579	NZ_LT629942.1	firmicutes	Angelakisella massiliensis strain Marseille-P3217T, whole genome shotgun sequence	True	True
MAD0089_000000009133	2589	0.9849947665124328	6	4	2	3	3	False	37618	fragment	False	MAD0089_000000009133	1.0		0	0	False	False	0.9992275238037109	0					non-mobilizable	chromosome	2594.0	97.803	100.0	0.0004713208539460383	CP038423.1	enterobacteria	Escherichia coli O157:H7 strain 7409 chromosome, complete genome	False	False
ISR0197_000000007357	3321	0.9849922344402932	4	3	3	3	1	False	115770	fragment	False	ISR0058_000000007471	0.9659688195180751		0	0	False	False	1.0	0					non-mobilizable	no_good_hit	802.0	88.155	59.0	0.00022755264288172667	NZ_LT907978.1	firmicutes	Anaerobutyricum hallii isolate EH1 chromosome I	True	False
CHI0108_000000001418	5002	0.9849908369181464	8	7	4	3	5	True	132239	maximal	True	CHI0108_000000001418	1.0	PS1143|PS778	388	13	False	True	1.0	0					non-mobilizable	no_good_hit	4110.0	99.87799999999999	83.0	0.9675064751589357	NZ_CZAF01000020.1	CFB group bacteria	Bacteroides uniformis strain 2789STDY5834847, whole genome shotgun sequence	True	True
ENG0100_000000009344	3189	0.9849737009938186	7	2	1	2	1	False	115541	fragment	False	ENG0100_000000009344	1.0		0	0	False	False	0.9749137759208679	0					non-mobilizable	no_good_hit	944.0	97.24600000000001	43.0	0.00548467380470831	NZ_JAAIQH010000005.1	firmicutes	Anaerostipes hadrus strain MSK.14.23 NODE_5_length_171569_cov_238.389, whole genome shotgun sequence	True	False
AST0061_000000008210	4727	0.98497249923978	2	2	2	2	1	False	112157	maximal	True	AST0061_000000008210	1.0		2	2	False	False	0.9976729154586792	0					non-mobilizable	no_good_hit	145.0	100.0	3.0	0.0001470247399755163	NZ_JH815204.1	CFB group bacteria	Barnesiella intestinihominis YIT 11860 supercont1.2, whole genome shotgun sequence	True	False
USA0001_01_000000006113	2615	0.9849684146216224	5	4	2	3	3	False	119902	fragment	False	USA0001_01_000000006113	1.0		0	0	False	False	0.9984703660011292	0					non-mobilizable	no_good_hit								True	False
DEN0005_000000004156	6575	0.984966940529314	10	6	3	6	4	False	103328	maximal	True	DEN0005_000000004156	1.0		1	1	True	True	1.0	25					non-mobilizable	no_good_hit								True	True
ISR0057_000000017309	1297	0.984966894352274	2	2	2	1	2	False	40729	fragment	False	ISR0057_000000017309	1.0		0	0	False	False	1.0	0					non-mobilizable	no_good_hit	643.0	93.779	49.0	0.10361016674761211	MK233418.1	viruses	Uncultured human fecal virus clone F.prausnitziiC_S03.O12_c1 sequence	True	False
ENG0173_000000013071	1298	0.9849658800481652	1	1	1	1	1	False	58758	fragment	False	ENG0173_000000013071	0.9792402979737569		0	0	False	False	0.9892141819000244	0					non-mobilizable	no_good_hit	1134.0	97.178	87.0	0.000381572442184871	NZ_CP029256.1	firmicutes	Christensenella minuta strain DSM 22607 chromosome, complete genome	True	False
ISR0385_000000019017	1262	0.9849658800481652	1	1	1	1	1	False	58758	fragment	False	ENG0173_000000013071	0.9737607315554031		0	0	False	False	0.996038019657135	0					non-mobilizable	chromosome	1134.0	97.178	90.0	0.000381572442184871	NZ_CP029256.1	firmicutes	Christensenella minuta strain DSM 22607 chromosome, complete genome	False	False
ENG0126_000000014805	1224	0.9849658800481652	1	1	1	1	1	False	58758	fragment	False	ENG0173_000000013071	0.960011765990398		0	0	False	False	0.9959150552749634	0					non-mobilizable	chromosome	1134.0	97.443	92.0	0.000381572442184871	NZ_CP029256.1	firmicutes	Christensenella minuta strain DSM 22607 chromosome, complete genome	False	False
SPA0005_000000015803	1826	0.9849640546045246	2	2	2	2	2	False	8304	fragment	False	SPA0005_000000015803	1.0		0	0	False	False	1.0	0					non-mobilizable	other	1778.0	94.26299999999999	97.0	0.0004802051903799975	FP929043.1	firmicutes	Eubacterium rectale M104/1 draft genome	False	False
CHI0111_000000003063	9832	0.9849616060416271	10	9	7	6	7	True	110980	fragment	False	CHI0111_000000003063	0.9141213018849139		0	0	False	False	1.0	0					non-mobilizable	no_good_hit	4465.0	78.387	62.0	0.00082037981277548	FQ312004.1	CFB group bacteria	Bacteroides fragilis 638R genome	True	True
AUS0010_000000004618	4783	0.9849611806809616	7	1	1	1	1	False	101608	maximal	True	AUS0010_000000004618	1.0		1	1	False	False	0.9916370511054993	0					non-mobilizable	no_good_hit	120.0	80.0	2.0	0.004347157036239132	NZ_FQZY01000060.1	firmicutes	Hespellia stercorisuis DSM 15480, whole genome shotgun sequence	True	False
FIJ0064_000000006614	4083	0.9849535655961246	2	2	2	2	2	False	49650	maximal	True	FIJ0064_000000006614	1.0		1	1	False	False	1.0	0					non-mobilizable	plasmid	3961.0	97.829	100.0	0.023063348495349474	CP056374.1	enterobacteria	Klebsiella pneumoniae strain RHBSTW-00636 plasmid pRHBSTW-00636_3, complete sequence	False	True
FIJ0031_000000005557	4120	0.9849486200518494	5	5	1	5	5	False	48616	maximal	True	FIJ0031_000000005557	1.0		1	1	False	False	0.9987863898277283	0		MOBP			mobilizable	plasmid	2376.0	97.264	100.0	0.4528445971744941	CP053742.1	enterobacteria	Escherichia coli strain CP8-3_Sichuan plasmid pCP8-3-ColYe4449, complete sequence	False	True
SPA0106_000000011218	3498	0.9849468818915736	5	4	3	3	2	True	100242	fragment	False	SPA0106_000000011218	1.0		0	0	False	False	1.0	0					non-mobilizable	no_good_hit								True	True
DEN0058_000000002675	1295	0.9849456240605738	3	3	2	2	1	False	88396	fragment	False	ISR0035_000000014210	0.7266721681213217		0	0	False	False	0.9961389899253845	0					non-mobilizable	other	1295.0	98.919	100.0	0.005173930427828869	NZ_DS499671.1	CFB group bacteria	Bacteroides stercoris ATCC 43183 Scfld_02_10, whole genome shotgun sequence	False	False
CHI0088_000000002742	1758	0.9849414906559516	3	3	3	2	2	False	120198	fragment	False	CHI0092_000000005602	0.604793392404443		0	0	False	False	0.9994311928749084	0					non-mobilizable	chromosome	1595.0	99.436	100.0	0.0006318934962143871	NZ_CP048627.1	firmicutes	Megamonas funiformis strain JCM 14723 chromosome, complete genome	False	False
SPA0077_000000003088	8399	0.9849388174542296	11	7	4	5	4	True	118481	maximal	False	SPA0144_000000001669	0.9971653864993476		0	0	True	True	1.0	142					non-mobilizable	no_good_hit	2253.0	84.421	62.0	0.18144413069786205	CP021593.1	other sequences	Unidentified plasmid plasmid FAKO27_001080F, complete sequence	True	True
SPA0086_000000007244	1932	0.9849367804933374	3	1	1	1	1	False	81311	fragment	False	SPA0086_000000007244	1.0		0	0	False	False	1.0	0					non-mobilizable	chromosome	1933.0	99.63799999999999	100.0	0.0004847703814329933	CP048436.1	firmicutes	Flavonifractor plautii strain JCM 32125 chromosome, complete genome	False	False
ENG0083_000000001995	11750	0.9849346749313296	15	9	8	6	7	False	70998	fragment	False	ENG0083_000000001995	1.0		0	0	False	False	1.0	0					non-mobilizable	no_good_hit	4044.0	96.044	59.0	0.06463181255327019	NZ_CAEUHO010000006.1	CFB group bacteria	Bacteroides acidifaciens isolate NZ_B_acidifaciens_9G3_hyb, whole genome shotgun sequence	True	False
MON0004_000000005088	5832	0.9849336278959822	7	7	3	6	7	True	98322	maximal	True	MON0004_000000005088	1.0		1	1	False	False	0.9926269054412842	0	IncFIA				non-mobilizable	plasmid	3486.0	99.197	99.0	0.042140403502830326	FR851303.1	enterobacteria	Escherichia coli APEC strain 7122 (O78:K80:H9) plasmid pChi7122-2 complete sequence	False	True
FIJ0068_000000001432	15537	0.9849320803083088	19	17	3	4	17	False	45140	fragment	False	FIJ0068_000000001432	1.0		0	0	False	False	0.9997425675392151	0					non-mobilizable	plasmid	15558.0	97.853	99.0	0.16667202830947403	CP031764.1	enterobacteria	Escherichia coli strain S17-20 plasmid p1720-1	False	True
ISR0090_000000000925	17256	0.9849292756580228	21	8	3	5	3	False	77361	fragment	False	ISR0090_000000000925	1.0		0	0	False	False	0.9996522665023804	0					non-mobilizable	no_good_hit								True	False
USA0061_01_000000002933	3854	0.984923299425404	5	4	3	4	2	False	107276	fragment	False	USA0061_01_000000002933	1.0		0	0	False	False	0.9994810819625854	0					non-mobilizable	no_good_hit								True	False
ENG0055_000000005178	3724	0.9849214020641204	7	5	3	4	5	False	76866	maximal	True	ENG0055_000000005178	1.0		1	1	False	False	1.0	0					non-mobilizable	chromosome	1903.0	99.632	99.0	0.0003821083253987062	LR536430.1	enterobacteria	Escherichia coli isolate f974b26a-5e81-11e8-bf7f-3c4a9275d6c8 genome assembly, chromosome: VREC0761	False	False
MAD0095_000000032045	1198	0.9849186959448056	3	1	1	1	1	False	15559	maximal	True	MAD0095_000000032045	1.0		1	1	False	False	0.9983305335044861	0					non-mobilizable	no_good_hit								True	False
SPA0015_000000022944	1115	0.984916681600708	3	1	1	1	1	False	7893	fragment	False	SPA0015_000000022944	1.0		0	0	False	False	1.0	0					non-mobilizable	no_good_hit								True	False
SPA0134_000000002586	11303	0.9849139065103306	17	17	7	13	16	True	4063	maximal	True	SPA0134_000000002586	1.0		1	1	False	False	0.9999115467071533	0			MPF_F		non-mobilizable	plasmid	6629.0	97.91799999999999	100.0	0.06817760951420752	CP020843.1	enterobacteria	Klebsiella pneumoniae strain KPN1482 plasmid pKPN1482-2, complete sequence	False	True
MAD0044_000000001408	13467	0.9849131359402438	22	18	3	8	13	True	17995	maximal	True	MAD0044_000000001408	1.0		1	1	False	False	0.9996287226676941	0					non-mobilizable	no_good_hit	3396.0	82.89200000000001	44.0	0.05081120166307639	NZ_JHWQ01000010.1	high GC Gram+	Bifidobacterium ruminantium DSM 6489 T534DRAFT_scaffold00010.10_C, whole genome shotgun sequence	True	True
SPA0138_000000008040	3121	0.9849131158513054	3	3	3	3	3	False	127035	fragment	False	ISR0172_000000005105	0.9191713964218489		0	0	False	False	1.0	0					non-mobilizable	other	3122.0	97.47	100.0	0.01196449395445897	NZ_CYYV01000005.1	firmicutes	Fusicatenibacter saccharivorans strain 2789STDY5608849, whole genome shotgun sequence	False	False
MAD0015_000000001043	10524	0.984912186901158	13	13	7	11	13	False	82218	maximal	True	MAD0015_000000001043	1.0		1	1	False	False	1.0	0					non-mobilizable	chromosome	9373.0	97.066	100.0	0.0018968692337414175	CP057287.1	enterobacteria	Escherichia coli strain RHB30-C16 chromosome, complete genome	False	False
USA0057_01_000000023249	1395	0.9849116129440916	2	1	1	1	1	False	64217	fragment	False	ENG0048_000000017512	0.9638011895380248		0	0	False	False	0.9928315281867981	0					non-mobilizable	other	1395.0	97.56299999999999	100.0	0.001612929771721062	NZ_CABJDZ010000001.1	firmicutes	Blautia obeum isolate MGYG-HGUT-00212, whole genome shotgun sequence	False	False
FIJ0074_000000015011	2081	0.9849115215076968	4	1	1	1	1	False	44638	fragment	False	FIJ0074_000000015011	1.0		0	0	False	False	0.9750120043754578	0					non-mobilizable	no_good_hit	39.0	100.0	2.0	0.0002581206102514638	NZ_GL882591.1	CFB group bacteria	Bacteroides clarus YIT 12056 Scfld11, whole genome shotgun sequence	True	False
ISR0781_000000000110	63649	0.984909856753506	68	18	10	16	4	True	89325	fragment	False	DEN0069_000000000135	0.9707430840992011		0	0	False	False	1.0	0					non-mobilizable	no_good_hit	120.0	87.5	0.0	0.0008850676444556834	NZ_FOJY01000009.1	firmicutes	Acetitomaculum ruminis DSM 5522, whole genome shotgun sequence	True	True
ISR0780_000000001551	6992	0.9849095596371984	12	6	1	5	3	False	55321	maximal	True	ISR0780_000000001551	1.0		2	1	False	False	0.997568666934967	0					non-mobilizable	no_good_hit	1143.0	72.441	16.0	0.00031074528883483015	FP929062.1	firmicutes	Clostridiales sp. SS3/4 draft genome	True	False
ISR0146_000000011327	3440	0.9849086126865968	5	5	4	3	2	False	31029	fragment	False	ISR0146_000000011327	1.0		0	0	False	False	1.0	0					non-mobilizable	no_good_hit	76.0	100.0	4.0	2.1077397891248495e-05	AP018533.1	firmicutes	Clostridiales bacterium CCNA10 DNA, complete genome	True	False
ISR0038_000000009301	3233	0.9849081427315594	3	3	3	3	3	False	127035	fragment	False	ISR0172_000000005105	0.8748170993395825		0	0	False	False	0.9993813633918762	0					non-mobilizable	other	3233.0	97.21600000000001	100.0	0.012397962315104646	NZ_CYYV01000005.1	firmicutes	Fusicatenibacter saccharivorans strain 2789STDY5608849, whole genome shotgun sequence	False	False
FIJ0090_000000012122	3397	0.9849030531354468	6	1	1	1	1	False	43516	fragment	False	FIJ0090_000000012122	1.0		0	0	False	False	0.9997056126594543	0					non-mobilizable	no_good_hit								True	False
ISR0224_000000014344	2114	0.984898860781053	3	3	3	2	2	False	62405	fragment	False	ENG0070_000000011574	0.9474503965074459		0	0	False	False	0.999053955078125	0					non-mobilizable	no_good_hit								True	False
ISR0148_000000004156	6970	0.9848972835801262	7	3	0	1	3	False	130596	backbone	True	ISR0148_000000004156	1.0	PS1004|PS1005|PS1006|PS1103|PS1104|PS1106|PS879|PS961	14	4	True	True	1.0	1					non-mobilizable	no_good_hit	3086.0	98.185	59.0	0.5279917822290704	HG796798.1	bacteria	Uncultured bacterium extrachromosomal DNA RGF00054	True	True
ENG0140_000000005139	3019	0.9848856752190712	2	2	0	2	1	True	87068	backbone	False	ISR0124_000000004966	0.8972355969220337	PS448	0	0	False	True	1.0	0					non-mobilizable	plasmid	1646.0	99.575	100.0	0.5121419676214197	LN852930.1		Uncultured prokaryote from Rat gut metagenome metamobilome, plasmid pRGRH0257	False	True
DEN0011_000000015382	2792	0.9848840964078124	4	2	2	2	2	False	124327	fragment	False	DEN0011_000000015382	1.0		0	0	False	False	1.0	0					non-mobilizable	no_good_hit								True	False
AST0024_000000015824	2175	0.9848840964078124	3	2	2	2	2	False	124314	fragment	False	MON0033_000000028270	0.9593745799312781		0	0	False	False	0.9788506031036377	0					non-mobilizable	no_good_hit	41.0	100.0	2.0	7.684711650407098e-06	NC_003228.3	CFB group bacteria	Bacteroides fragilis NCTC 9343, complete genome	True	False
AST0014_000000007834	2131	0.9848840964078124	4	2	2	2	2	False	124314	fragment	False	MON0033_000000028270	0.9516026614682757		0	0	False	False	0.9934303164482117	0					non-mobilizable	no_good_hit								True	False
AST0087_000000017482	2115	0.9848840964078124	2	2	2	2	2	False	124314	fragment	False	MON0033_000000028270	0.9553898013322281		0	0	False	False	1.0	0					non-mobilizable	no_good_hit								True	False
ISR0336_000000001142	7844	0.984883126816802	10	8	5	7	5	True	124124	fragment	False	SPA0131_000000002312	0.6433641617291891		0	0	False	False	0.9949005842208862	0					non-mobilizable	other	7672.0	97.79700000000001	98.0	0.0021552341923731294	AP018533.1	firmicutes	Clostridiales bacterium CCNA10 DNA, complete genome	False	True
SPA0062_000000009253	3558	0.9848810103364496	5	3	3	3	2	False	87855	fragment	False	ISR0224_000000007967	0.9859589478907523		0	0	False	False	1.0	0					non-mobilizable	no_good_hit	326.0	72.699	9.0	0.002234973481584239	NZ_KE384028.1	firmicutes	Proteocatella sphenisci DSM 23131 G558DRAFT_scaffold00004.4, whole genome shotgun sequence	True	False
AST0059_000000000123	51274	0.9848776460581252	52	24	11	19	7	True	132147	fragment	False	ISR0104_000000000158	0.2586533116923009		0	0	False	True	1.0	0					non-mobilizable	no_good_hit	2808.0	98.825	8.0	0.01339454006671025	NZ_CYYV01000009.1	firmicutes	Fusicatenibacter saccharivorans strain 2789STDY5608849, whole genome shotgun sequence	True	True
ISR0003_000000002221	9408	0.9848752527336144	11	6	5	6	4	True	128661	fragment	False	AST0106_000000001749	0.9513295807453416		0	0	False	False	0.9994685649871826	0					non-mobilizable	no_good_hit	861.0	85.01700000000001	32.0	0.0017919985279265301	NZ_CABIYV010000002.1	firmicutes	Gemmiger formicilis isolate MGYG-HGUT-00084, whole genome shotgun sequence	True	True
ENG0169_000000002583	7849	0.984873873284566	7	5	4	5	3	True	125315	fragment	False	ENG0169_000000002583	1.0		0	0	False	False	1.0	0					non-mobilizable	no_good_hit	861.0	85.134	31.0	0.0017919985279265301	NZ_CABIYV010000002.1	firmicutes	Gemmiger formicilis isolate MGYG-HGUT-00084, whole genome shotgun sequence	True	True
MON0058_000000010594	4016	0.9848727789414472	4	4	4	4	3	False	14178	maximal	True	MON0058_000000010594	1.0		0	0	False	False	1.0	0					non-mobilizable	no_good_hit	1536.0	92.12200000000001	38.0	0.0006106642776534717	CP021389.1	high GC Gram+	Bifidobacterium breve strain NRBB57 chromosome, complete genome	True	False
ISR0323_000000003588	4727	0.9848723344517142	7	7	2	4	7	True	24996	maximal	True	ISR0323_000000003588	1.0		1	1	False	False	1.0	0	rep_cluster_1567,rep_cluster_731				non-mobilizable	no_good_hit	1762.0	95.516	75.0	0.029439361951677224	CP016802.1	firmicutes	Lactobacillus brevis strain TMW 1.2112 plasmid pl12112-5, complete sequence	True	True
ENG0126_000000002497	8931	0.9848686962016528	11	7	6	5	3	False	82032	maximal	True	ENG0126_000000002497	1.0		1	1	False	False	0.9989922642707825	0					non-mobilizable	no_good_hit	1695.0	87.611	19.0	0.8274509803921568	NZ_CABMGA010000057.1	firmicutes	Ruminococcus callidus isolate MGYG-HGUT-02295, whole genome shotgun sequence	True	False
USA0032_01_000000010180	2287	0.984865796998889	3	2	2	2	2	False	8812	maximal	False	MON0104_000000019570	0.9568965517241379		0	0	False	False	0.9960647225379944	0					non-mobilizable	no_good_hit	36.0	94.444	2.0	4.887437990630494e-05	NZ_VDMA02000001.1	high GC Gram+	Microbispora catharanthi strain CR1-09 NODE_1_length_695661_cov_37.108803, whole genome shotgun sequence	True	False
ISR0284_000000000575	10725	0.9848623353609156	11	10	5	4	9	False	26096	maximal	True	ISR0284_000000000575	1.0		1	1	False	False	1.0	0					non-mobilizable	no_good_hit	5113.0	92.235	74.0	0.0006696143341548703	CP050202.1	enterobacteria	Escherichia coli strain RH-045-CS chromosome	True	False
CHI0147_000000009291	2078	0.9848616651234688	3	3	3	2	1	False	98837	maximal	True	CHI0147_000000009291	1.0		70	9	False	False	1.0	0					non-mobilizable	no_good_hit	910.0	75.385	54.0	0.00016458000771206208	CP036539.1	CFB group bacteria	Bacteroides fragilis strain DCMOUH0017B chromosome, complete genome	True	False
ISR0126_000000006154	7834	0.9848614898369542	17	4	2	3	2	True	32009	fragment	False	ISR0126_000000006154	1.0		0	0	False	False	0.9959152340888977	0					non-mobilizable	no_good_hit	53.0	90.566	1.0	0.003723840023832576	JQ680352.1	viruses	Unidentified phage clone 1013_scaffold1713 genomic sequence	True	True
ISR0045_000000004088	5846	0.98486044656015	5	3	2	3	0	True	67823	maximal	True	ISR0045_000000004088	0.9512260703620128		1	1	True	True	1.0	20					non-mobilizable	no_good_hit								True	True
ENG0004_000000004629	5695	0.98486044656015	6	3	2	3	0	True	67823	maximal	False	ISR0045_000000004088	0.9405342724540295		0	0	True	True	0.9989464282989502	16					non-mobilizable	no_good_hit								True	True
ISR0258_000000017923	1552	0.9848510792172558	3	3	2	2	3	True	63736	fragment	False	ISR0274_000000004797	0.9772637535690004		0	0	False	False	0.998711347579956	0					non-mobilizable	plasmid	1552.0	99.35600000000001	100.0	0.017804256491493906	CP018946.1	enterobacteria	Escherichia coli strain Ecol_224 plasmid pEC224_2, complete sequence	False	True
AST0014_000000006670	2585	0.9848509287414082	4	2	2	2	2	False	124469	maximal	True	AST0014_000000006670	1.0		0	0	False	False	1.0	0					non-mobilizable	no_good_hit								True	False
ISR0794_000000008849	2249	0.9848500602497916	3	3	3	2	2	False	82138	maximal	True	ISR0794_000000008849	1.0		76	9	False	False	1.0	0					non-mobilizable	no_good_hit	1176.0	77.126	56.0	0.00024153256856973256	NZ_CP015401.2	CFB group bacteria	Bacteroides caecimuris strain I48 chromosome, complete genome	True	False
CHI0132_000000014797	2085	0.9848500602497916	3	3	3	2	2	False	82137	fragment	False	CHI0132_000000014797	1.0		0	0	False	False	0.9985611438751221	0					non-mobilizable	no_good_hit	1007.0	97.219	56.0	0.00016833594231733	FP929033.1	CFB group bacteria	Bacteroides xylanisolvens XB1A draft genome	True	False
ISR0097_000000014772	2016	0.9848500602497916	3	3	3	2	2	False	98836	fragment	False	ISR0097_000000014772	0.9989832231825114		0	0	False	False	1.0	0					non-mobilizable	no_good_hit	949.0	97.471	59.0	0.00013390528404658378	CP041395.1	CFB group bacteria	Bacteroides ovatus strain 3725 D1 iv chromosome, complete genome	True	False
SPA0118_000000013745	1967	0.9848500602497916	3	3	3	2	2	False	98836	fragment	False	ISR0097_000000014772	0.9868551587301587		0	0	False	False	0.9969496726989746	0					non-mobilizable	no_good_hit	916.0	97.598	59.0	0.00012924402415888625	CP041395.1	CFB group bacteria	Bacteroides ovatus strain 3725 D1 iv chromosome, complete genome	True	False
USA0117_01_000000003882	6799	0.9848484646841924	13	6	5	5	5	True	104882	maximal	True	USA0117_01_000000003882	1.0		2	2	False	False	1.0	0					non-mobilizable	no_good_hit	1739.0	93.73200000000001	53.0	0.13965308592174264	CP021593.1	other sequences	Unidentified plasmid plasmid FAKO27_001080F, complete sequence	True	True
MAD0011_000000009761	1438	0.9848473791138584	4	2	2	2	2	False	19711	fragment	False	MAD0011_000000009761	1.0		0	0	False	False	1.0	0					non-mobilizable	no_good_hit								True	False
ISR0080_000000004241	6549	0.9848447312568982	13	7	4	4	6	False	103993	maximal	True	ISR0080_000000004241	1.0		2	1	False	False	0.9977095723152161	0					non-mobilizable	no_good_hit	1565.0	97.955	66.0	0.0003473864941284131	CP036491.1	CFB group bacteria	Bacteroides sp. A1C1 chromosome, complete genome	True	False
ENG0022_000000006375	2682	0.9848380856052046	4	4	4	2	1	False	66316	fragment	False	ENG0022_000000006375	1.0		0	0	False	False	1.0	0					non-mobilizable	other	1692.0	99.704	92.0	0.00031843385529996526	CP011531.1	CFB group bacteria	Bacteroides dorei CL03T12C01, complete genome	False	False
DEN0012_000000003134	1999	0.9848378661551899	3	3	3	2	2	False	75450	maximal	False	MAD0062_000000006763	0.9890664206488267		0	0	False	False	1.0	0					non-mobilizable	chromosome	1999.0	100.0	100.0	0.0003881562229718546	CP054236.1	enterobacteria	Escherichia coli strain EcPF5 chromosome, complete genome	False	False
MAD0102_000000009718	1998	0.9848378661551899	3	3	3	2	2	False	75450	maximal	False	MAD0062_000000006763	0.9872132965555593		0	0	False	False	0.9984984993934631	0					non-mobilizable	chromosome	1998.0	99.65	100.0	0.0004046906011671788	CP041520.1	enterobacteria	Escherichia coli strain 3057 chromosome	False	False
MAD0104_000000007748	1470	0.9848354084192382	2	1	1	1	1	False	14880	fragment	False	MAD0104_000000007748	1.0		0	0	False	False	1.0	0					non-mobilizable	chromosome	1470.0	100.0	100.0	0.00030108264728915965	CP054940.1	enterobacteria	Escherichia coli strain MS6192 chromosome, complete genome	False	False
MAD0050_000000003598	5805	0.9848314822185332	8	6	2	2	4	True	17423	maximal	True	MAD0050_000000003598	1.0		1	1	True	True	1.0	28					non-mobilizable	plasmid	4353.0	88.85799999999999	99.0	0.7040169133192389	CP056714.1	enterobacteria	Enterobacter asburiae strain RHBSTW-00542 plasmid pRHBSTW-00542_4, complete sequence	False	True
ISR0359_000000011399	2304	0.9848253623478432	5	2	2	1	1	False	29542	fragment	False	ISR0359_000000011399	1.0		0	0	False	False	1.0	0					non-mobilizable	no_good_hit	194.0	95.876	8.0	0.003211261043909419	NZ_JAANXY010000020.1	b-proteobacteria	Sutterella wadsworthensis strain 823h contig_20, whole genome shotgun sequence	True	False
ISR0182_000000020864	1895	0.9848253623478432	3	2	2	1	1	False	29541	fragment	False	ISR0182_000000020864	1.0		0	0	False	False	1.0	0					non-mobilizable	no_good_hit								True	False
FIJ0121_000000001346	15465	0.9848228233235264	17	7	4	6	6	True	101342	maximal	False	FIJ0092_000000001114	0.9716556143173151		0	0	False	False	1.0	0					non-mobilizable	no_good_hit	1593.0	79.222	15.0	0.00042094267150279466	CP042464.1	CFB group bacteria	Prevotella copri strain YF2 chromosome	True	True
DEN0039_000000003254	4476	0.9848210122268048	7	4	2	2	3	False	102742	fragment	False	DEN0039_000000003254	1.0		0	0	False	False	1.0	0					non-mobilizable	no_good_hit	3239.0	98.086	72.0	0.0007183170856849666	CP036491.1	CFB group bacteria	Bacteroides sp. A1C1 chromosome, complete genome	True	False
CHI0140_000000001392	19148	0.9848151615697542	33	12	6	10	9	False	80307	maximal	True	CHI0140_000000001392	1.0		1	1	False	False	0.9994255304336548	0					non-mobilizable	no_good_hit	195.0	75.89699999999999	1.0	4.6101969833381204e-05	NZ_CP011663.1	firmicutes	Clostridium sporogenes strain DSM 795 chromosome, complete genome	True	False
ISR0004_000000003643	4494	0.9848114495614254	3	2	1	2	1	False	48801	maximal	True	ISR0004_000000003643	1.0		8	3	False	False	1.0	0					non-mobilizable	no_good_hit	153.0	91.50299999999999	3.0	4.2224640118833e-05	NZ_CP034413.1	firmicutes	Dysosmobacter welbionis strain J115 chromosome, complete genome	True	False
FIJ0083_000000016320	2177	0.9848072667009417	4	2	2	2	2	False	106519	fragment	False	FIJ0083_000000016320	1.0		0	0	False	False	1.0	0					non-mobilizable	no_good_hit	1336.0	90.868	61.0	0.033265224758297615	NZ_CABIWU010000019.1	firmicutes	Catenibacterium mitsuokai isolate MGYG-HGUT-00026, whole genome shotgun sequence	True	False
FIJ0054_000000007742	3237	0.98480655687762	3	2	0	2	1	True	53177	maximal	False	FIJ0009_000000011455	0.9866925837320574		0	0	True	True	1.0	16					non-mobilizable	no_good_hit								True	True
MAD0068_000000020676	1394	0.9848050705854904	1	1	1	1	1	False	27716	fragment	False	MAD0054_000000011788	0.9573493775094385		0	0	False	False	0.9928264021873474	0					non-mobilizable	no_good_hit	181.0	88.95	13.0	0.06988817891373802	NZ_CYZN01000057.1	firmicutes	Blautia wexlerae strain 2789STDY5834863, whole genome shotgun sequence	True	False
SPA0068_000000002730	4863	0.9847996241148524	9	6	2	4	5	False	57823	maximal	True	SPA0068_000000002730	1.0	PS252	1	1	True	True	0.9995887279510498	13					non-mobilizable	plasmid	2341.0	83.853	90.0	0.4711165543988569	CP056247.1	enterobacteria	Citrobacter freundii strain RHBSTW-00915 plasmid pRHBSTW-00915_3, complete sequence	False	True
MAD0100_000000014209	2601	0.9847957511681475	5	3	1	3	2	False	18602	fragment	False	MAD0100_000000014209	1.0		0	0	False	False	0.9953863620758057	0					non-mobilizable	no_good_hit								True	False
SPA0032_000000008151	3237	0.9847954638888526	5	4	4	4	4	False	107150	fragment	False	CHI0098_000000002520	0.7778564136095232		0	0	False	False	0.9996910691261292	0					non-mobilizable	other	1914.0	98.589	100.0	0.01712684429164876	NZ_CABIYV010000008.1	firmicutes	Gemmiger formicilis isolate MGYG-HGUT-00084, whole genome shotgun sequence	False	False
AUS0024_000000013900	2351	0.98479131762603	4	4	2	4	2	False	98907	fragment	False	AUS0024_000000013900	1.0		0	0	False	False	1.0	0					non-mobilizable	no_good_hit								True	False
ENG0179_000000021357	1534	0.9847842848054398	2	2	2	2	1	False	55376	maximal	True	ENG0179_000000021357	1.0		1	1	False	False	0.9732725024223328	0					non-mobilizable	no_good_hit	687.0	73.945	44.0	0.00022127625436182185	NZ_CP015910.2	bacteria	Brachyspira hyodysenteriae ATCC 27164 strain B-78 chromosome, complete genome	True	False
ISR0063_000000001015	15577	0.9847833796844352	16	6	4	6	4	False	107310	maximal	True	ISR0063_000000001015	1.0		9	2	False	False	1.0	0					non-mobilizable	no_good_hit	523.0	81.64399999999999	3.0	0.0038668692169589835	MN990730.1	a-proteobacteria	Uncultured Alphaproteobacteria bacterium isolate LL90 clone UCI_8-3 genomic sequence	True	False
ITA0005_000000005013	3554	0.9847772831579059	4	4	4	3	2	False	116625	fragment	False	USA0119_01_000000005030	0.5522011190242198		0	0	False	False	1.0	0					non-mobilizable	chromosome	3554.0	99.494	100.0	0.0006953044153493783	NZ_CP050956.1	CFB group bacteria	Parabacteroides distasonis strain FDAARGOS_615 chromosome	False	False
AUS0002_000000025268	1485	0.98477316929166	2	2	2	2	2	False	102812	fragment	False	SPA0001_000000022341	0.9948983532177595		0	0	False	False	1.0	0					non-mobilizable	other	1485.0	99.461	100.0	0.0006517771027717217	NZ_UFSX01000001.1	CFB group bacteria	Bacteroides eggerthii strain NCTC11155, whole genome shotgun sequence	False	False
ISR0799_000000003410	4115	0.9847671848620272	4	4	4	3	3	False	125036	fragment	False	ISR0806_000000002243	0.5027601260924804		0	0	False	False	1.0	0					non-mobilizable	other	4115.0	99.052	100.0	0.014874431452516794	NZ_CZAF01000009.1	CFB group bacteria	Bacteroides uniformis strain 2789STDY5834847, whole genome shotgun sequence	False	False
FIJ0150_000000005903	3865	0.9847632813570348	4	3	2	3	1	False	88517	maximal	True	FIJ0150_000000005903	1.0		3	1	False	False	0.9968951940536499	0					non-mobilizable	no_good_hit	892.0	86.09899999999999	23.0	0.0002853019541742942	FP929039.1	firmicutes	Coprococcus sp. ART55/1 draft genome	True	False
MAD0098_000000012723	3414	0.9847573477079526	3	2	1	2	2	True	90284	fragment	False	FIJ0063_000000007544	0.7198069824563644		0	0	False	False	0.9991212487220764	0	IncFIB				non-mobilizable	plasmid	3379.0	99.34899999999999	100.0	0.017728747021591492	AP022113.1	enterobacteria	Klebsiella quasipneumoniae plasmid pWP5-W18-ESBL-06_1 DNA, complete genome, strain: WP5-W18-ESBL-06	False	True
DEN0038_000000003361	1375	0.9847557342764782	4	3	2	3	2	True	73342	fragment	False	DEN0038_000000003361	1.0		0	0	False	False	1.0	0					non-mobilizable	no_good_hit								True	True
ISR0335_000000007197	2483	0.9847548176673896	5	3	3	3	1	False	96412	maximal	True	ISR0335_000000007197	1.0		3	2	False	False	0.9991945028305054	0					non-mobilizable	no_good_hit	1868.0	99.89299999999999	75.0	0.018631247006227047	NZ_SPGG01000016.1	CFB group bacteria	Parabacteroides merdae strain 1001175st1_A1 NODE_16_length_100208_cov_48.2665, whole genome shotgun sequence	True	False
ISR0821_000000005383	4978	0.9847518573857702	8	3	2	3	2	False	76515	fragment	False	ISR0821_000000005383	1.0		0	0	False	False	1.0	0					non-mobilizable	no_good_hit								True	False
USA0130_01_000000017346	2037	0.9847509280124942	3	2	1	2	1	False	116	fragment	False	USA0130_01_000000017346	1.0		0	0	False	False	1.0	0					non-mobilizable	no_good_hit	579.0	80.484	28.0	0.00013083793420280468	NC_016048.1	firmicutes	Oscillibacter valericigenes Sjm18-20, complete genome	True	False
MON0100_000000029008	1582	0.9847509280124942	2	2	1	2	1	False	46729	fragment	False	MON0100_000000029008	1.0		0	0	False	False	0.999367892742157	0					non-mobilizable	no_good_hit	579.0	80.138	37.0	0.00013083793420280468	NC_016048.1	firmicutes	Oscillibacter valericigenes Sjm18-20, complete genome	True	False
ISR0294_000000005772	3312	0.9847396357282474	6	1	1	1	1	True	25775	maximal	True	ISR0294_000000005772	1.0		1	1	True	True	1.0	76					non-mobilizable	no_good_hit	28.0	100.0	1.0	4.455226459160919e-06	NC_013235.1	high GC Gram+	Nakamurella multipartita DSM 44233, complete sequence	True	True
ISR0017_000000029260	1105	0.9847396357282474	1	1	1	1	1	True	37824	fragment	False	ISR0017_000000029260	1.0		0	0	False	False	0.9936651587486267	0					non-mobilizable	no_good_hit								True	True
ISR0848_000000007997	2172	0.9847386538418076	3	3	3	2	2	False	116159	fragment	False	USA0048_01_000000006517	0.6299117843623154		0	0	False	False	1.0	0					non-mobilizable	chromosome	1781.0	95.95700000000001	97.0	0.000402502165230872	LR215981.1	firmicutes	Ruthenibacterium lactatiformans isolate Ruthenibacterium lactatiformans 82B1 genome assembly, chromosome: 1	False	False
ISR0095_000000001153	14114	0.9847359169058774	26	7	4	4	5	True	59167	fragment	False	ISR0095_000000001153	1.0		0	0	False	False	1.0	0					non-mobilizable	no_good_hit								True	True
SPA0083_000000004072	3627	0.9847311204799896	4	2	1	2	1	False	36917	fragment	False	SPA0083_000000004072	0.9924562462281231		0	0	False	False	1.0	0					non-mobilizable	no_good_hit	785.0	92.994	36.0	0.001363072246315173	NZ_QEKJ01000001.1	firmicutes	Agathobaculum butyriciproducens strain DSM 100391 Ga0215719_101, whole genome shotgun sequence	True	False
ISR0072_000000008170	3314	0.9847311204799896	3	2	1	2	1	False	36917	fragment	False	SPA0083_000000004072	0.9499586435070306		0	0	False	False	0.9957755208015442	0					non-mobilizable	no_good_hit	785.0	93.12100000000001	36.0	0.001363072246315173	NZ_QEKJ01000001.1	firmicutes	Agathobaculum butyriciproducens strain DSM 100391 Ga0215719_101, whole genome shotgun sequence	True	False
USA0031_01_000000007703	3897	0.9847294850858744	5	4	3	4	2	False	117933	fragment	False	USA0031_01_000000007703	1.0		0	0	False	False	1.0	0					non-mobilizable	no_good_hit	219.0	73.516	6.0	0.00044534901627813086	NZ_CYXL01000004.1	firmicutes	Blautia hydrogenotrophica strain 2789STDY5608857, whole genome shotgun sequence	True	False
ISR0362_000000005016	4562	0.984720688533254	5	2	1	2	1	True	132302	backbone	False	AST0002_000000007418	0.9973408449074013	PS1154|PS695	0	0	True	True	1.0	17					non-mobilizable	no_good_hit	863.0	76.477	25.0	0.2652929813264649	HG796358.1	bacteria	Uncultured bacterium plasmid pRGI00710	True	True
FIJ0112_000000009391	2844	0.984718568721935	3	2	2	2	2	False	48989	maximal	True	FIJ0112_000000009391	1.0		13	4	False	False	0.99964839220047	0					non-mobilizable	no_good_hit	899.0	75.417	31.0	0.01837530291855442	NZ_JXQL01000036.1	CFB group bacteria	Prevotella pectinovora strain P5-125 contig36, whole genome shotgun sequence	True	False
MON0092_000000040110	1392	0.9847182000421542	2	2	2	2	1	False	11378	fragment	False	MON0092_000000040110	1.0		0	0	False	False	0.9475574493408203	0					non-mobilizable	no_good_hit								True	False
FIJ0033_000000027585	1400	0.9847171440460899	2	1	1	1	1	True	66883	fragment	False	FIJ0033_000000027585	1.0		0	0	False	False	1.0	0					non-mobilizable	no_good_hit	564.0	98.759	70.0	0.08418214499700419	CP057426.1	enterobacteria	Escherichia coli strain RHB27-C09 plasmid pRHB27-C09_4, complete sequence	True	True
ENG0014_000000021048	1104	0.9847171440460899	2	1	1	1	1	True	66882	fragment	False	ENG0014_000000021048	1.0		0	0	False	False	1.0	0					non-mobilizable	no_good_hit	564.0	98.759	81.0	0.08418214499700419	CP057426.1	enterobacteria	Escherichia coli strain RHB27-C09 plasmid pRHB27-C09_4, complete sequence	True	True
AUS0016_000000010314	2680	0.984709270429378	4	3	3	2	2	False	116231	fragment	False	AUS0016_000000010314	1.0		0	0	False	False	0.995895504951477	0					non-mobilizable	chromosome	1964.0	94.705	90.0	0.00044390626654467163	LR215981.1	firmicutes	Ruthenibacterium lactatiformans isolate Ruthenibacterium lactatiformans 82B1 genome assembly, chromosome: 1	False	False
USA0057_01_000000013925	2290	0.984709270429378	4	3	3	2	2	False	116159	fragment	False	USA0048_01_000000006517	0.7295108342912068		0	0	False	False	0.9895196557044983	0					non-mobilizable	chromosome	1964.0	94.705	99.0	0.00044390626654467163	LR215981.1	firmicutes	Ruthenibacterium lactatiformans isolate Ruthenibacterium lactatiformans 82B1 genome assembly, chromosome: 1	False	False
AUS0006_000000011907	2098	0.984709270429378	3	3	3	2	2	False	116159	fragment	False	USA0048_01_000000006517	0.5933357110571706		0	0	False	False	0.9933269619941711	0					non-mobilizable	chromosome	1902.0	94.742	99.0	0.0004298786475203242	LR215981.1	firmicutes	Ruthenibacterium lactatiformans isolate Ruthenibacterium lactatiformans 82B1 genome assembly, chromosome: 1	False	False
ENG0206_000000009242	2765	0.984706603731802	3	2	2	1	1	False	53961	maximal	True	ENG0206_000000009242	1.0		2	2	False	False	0.9974683523178101	0					non-mobilizable	no_good_hit	159.0	99.37100000000001	6.0	9.514169187218978e-05	NZ_CABIXZ010000001.1	firmicutes	Intestinibacter bartlettii isolate MGYG-HGUT-00062, whole genome shotgun sequence	True	False
CHI0137_000000000913	10758	0.9847058370593494	11	10	6	7	10	False	86527	maximal	True	CHI0137_000000000913	1.0		4	3	False	False	1.0	0					non-mobilizable	plasmid	6080.0	98.50299999999999	98.0	0.12181030332209918	NZ_CP011405.1	firmicutes	Lactobacillus salivarius str. Ren plasmid pR2, complete sequence	False	True
ISR0395_000000000946	27472	0.98469915353964	40	20	11	19	13	True	22741	maximal	True	ISR0395_000000000946	1.0		1	1	False	False	1.0	0					non-mobilizable	no_good_hit	97.0	78.351	0.0	5.619668113278007e-05	CP008713.1	firmicutes	Candidatus Arthromitus sp. SFB-mouse-NL, complete genome	True	True
FIJ0012_000000001327	14223	0.984695385516	15	12	7	10	11	True	98227	maximal	True	FIJ0012_000000001327	1.0		1	1	False	False	1.0	0					non-mobilizable	plasmid	13607.0	96.641	97.0	0.38524590163934425	LT985310.1	enterobacteria	Escherichia coli strain CIP106223 genome assembly, plasmid: RCS93_pII	False	True
MAD0101_000000008885	3127	0.9846952219501	3	3	1	1	3	True	15115	fragment	False	MAD0101_000000008885	1.0		0	0	False	False	1.0	0	rep_cluster_1778				non-mobilizable	plasmid	1722.0	99.303	100.0	0.3379147849990183	CP011432.1	enterobacteria	Salmonella enterica subsp. enterica strain YU39 plasmid pYU39_5.1, complete sequence	False	True
FIJ0114_000000004573	7373	0.9846907652799428	7	5	3	3	4	True	65003	fragment	False	FIJ0114_000000004573	1.0		0	0	False	False	1.0	0					non-mobilizable	no_good_hit	2252.0	84.103	33.0	0.24927600801960348	LN852800.1		Uncultured prokaryote from Rat gut metagenome metamobilome, plasmid pRGRH0110	True	True
SPA0126_000000012602	3186	0.9846904557205164	5	3	1	2	3	False	31996	fragment	False	ISR0126_000000014826	0.9589766878595216		0	0	False	False	0.9987444877624512	0					non-mobilizable	no_good_hit	108.0	78.704	3.0	0.01076242204787769	NZ_JABXXP010000060.1	a-proteobacteria	Nguyenibacter vanlangensis strain LMG 31431 contig00060, whole genome shotgun sequence	True	False
SPA0085_000000003655	3825	0.9846827574778424	5	4	4	4	2	False	116222	fragment	False	SPA0085_000000003655	1.0		0	0	False	False	0.9986928105354309	0					non-mobilizable	no_good_hit	1969.0	94.71799999999999	87.0	0.00044481127422366177	LR215981.1	firmicutes	Ruthenibacterium lactatiformans isolate Ruthenibacterium lactatiformans 82B1 genome assembly, chromosome: 1	True	False
ENG0038_000000010908	2174	0.984682005447486	3	2	2	1	2	False	65085	maximal	True	ENG0038_000000010908	1.0		1	1	False	False	1.0	0					non-mobilizable	no_good_hit	531.0	91.149	26.0	0.0034013385913165828	NZ_PYLP01000004.1	firmicutes	Faecalibacillus faecis strain SNUG30370 scaffold_3, whole genome shotgun sequence	True	False
USA0034_01_000000012150	4659	0.9846816014674894	6	4	1	3	3	False	1477	maximal	True	USA0034_01_000000012150	1.0		1	1	False	False	1.0	0					non-mobilizable	no_good_hit	74.0	94.595	2.0	2.1677821210363084e-05	FP929045.1	firmicutes	Faecalibacterium prausnitzii L2/6 draft genome	True	False
FIJ0162_000000002814	8701	0.9846812367722482	15	13	6	9	12	True	98332	maximal	True	FIJ0162_000000002814	1.0		1	1	False	False	0.9995402693748474	0	IncFIA				non-mobilizable	no_good_hit	4478.0	99.62	79.0	0.0006348456376448007	CP050218.1	enterobacteria	Escherichia coli strain RM-096-MS chromosome	True	True
FIJ0060_000000001049	12346	0.9846808818656372	13	8	6	6	7	False	52659	maximal	True	FIJ0060_000000001049	1.0		6	1	False	False	1.0	0					non-mobilizable	no_good_hit	1463.0	91.729	25.0	0.0005897677315564462	CP027570.1	firmicutes	Megasphaera elsdenii DSM 20460 strain ATCC 25940 chromosome, complete genome	True	False
FIJ0009_000000011696	3171	0.9846801488818336	5	1	1	1	1	False	51284	maximal	True	FIJ0009_000000011696	1.0		0	0	False	False	0.9750867486000061	0					non-mobilizable	no_good_hit	885.0	98.19200000000001	45.0	0.00020623886566757468	FP929050.1	firmicutes	Roseburia intestinalis XB6B4 draft genome	True	False
SPA0136_000000013800	2912	0.9846690007865184	3	3	3	3	3	False	127035	fragment	False	ISR0172_000000005105	0.81418750763492		0	0	False	False	0.9979395866394043	0					non-mobilizable	other	2912.0	96.84100000000001	100.0	0.011166605290615602	NZ_CYYV01000005.1	firmicutes	Fusicatenibacter saccharivorans strain 2789STDY5608849, whole genome shotgun sequence	False	False
ISR0185_000000006051	5041	0.9846667202455645	6	3	2	3	2	True	49363	maximal	True	ISR0185_000000006051	1.0		1	1	False	False	1.0	0					non-mobilizable	no_good_hit								True	True
ENG0084_000000002433	9475	0.9846663617730288	12	5	5	5	4	False	107022	maximal	True	ENG0084_000000002433	1.0		1	1	False	False	0.9978891611099243	0					non-mobilizable	no_good_hit	4788.0	94.82	57.0	0.04860680169686365	CP021638.1	other sequences	Unidentified plasmid plasmid apr34_000136F, complete sequence	True	False
FIJ0114_000000018162	2158	0.9846662529136304	5	2	1	2	1	False	71777	fragment	False	FIJ0114_000000018162	1.0		0	0	False	False	1.0	0					non-mobilizable	no_good_hit								True	False
USA0102_01_000000004337	3261	0.984658455018768	3	3	3	3	2	False	116625	fragment	False	USA0119_01_000000005030	0.39758224015602134		0	0	False	False	0.9987733960151672	0					non-mobilizable	chromosome	3238.0	99.66	99.0	0.0006334647882031909	NZ_CP050956.1	CFB group bacteria	Parabacteroides distasonis strain FDAARGOS_615 chromosome	False	False
FIJ0052_000000002079	11711	0.9846575234771684	17	3	2	2	2	False	46504	maximal	True	FIJ0052_000000002079	1.0		5	1	False	False	0.9998292326927185	0					non-mobilizable	no_good_hit	341.0	81.818	3.0	0.002713715132384204	NZ_CYXV01000012.1	firmicutes	Roseburia faecis strain 2789STDY5608863, whole genome shotgun sequence	True	False
ISR0043_000000001566	12224	0.9846566837057396	15	4	3	4	3	False	87563	maximal	True	ISR0043_000000001566	1.0		1	1	False	False	1.0	0					non-mobilizable	no_good_hit	85.0	98.824	1.0	1.8471749795475446e-05	LR027880.1	firmicutes	Roseburia intestinalis L1-82 genome assembly, chromosome: 1	True	False
MAD0068_000000021650	1336	0.9846531162181774	3	3	3	1	1	False	16430	maximal	True	MAD0068_000000021650	1.0		3	1	False	False	1.0	0					non-mobilizable	no_good_hit								True	False
MAD0097_000000031271	1334	0.9846531162181774	3	3	3	1	1	False	16430	maximal	False	MAD0068_000000021650	0.999251497005988		0	0	False	False	1.0	0					non-mobilizable	no_good_hit								True	False
ISR0253_000000000040	74720	0.9846496625551246	121	28	14	22	15	False	26945	maximal	True	ISR0253_000000000040	1.0		1	1	True	True	1.0	2					non-mobilizable	no_good_hit	709.0	97.743	1.0	0.998589562764457	GQ880384.1		Uncultured organism clone VC1CH24TF genomic sequence	True	True
FIJ0005_000000002894	8762	0.9846481788049029	18	6	4	3	3	False	51931	maximal	True	FIJ0005_000000002894	1.0		1	1	False	False	0.9998858571052551	0					non-mobilizable	no_good_hit	213.0	84.977	2.0	0.0016910391032661212	NZ_CYXV01000012.1	firmicutes	Roseburia faecis strain 2789STDY5608863, whole genome shotgun sequence	True	False
FIJ0034_000000015249	1805	0.9846466655710246	2	1	1	1	1	False	48127	maximal	True	FIJ0034_000000015249	1.0		1	1	False	False	0.9861496090888977	0					non-mobilizable	no_good_hit	600.0	73.5	33.0	0.032609905397885365	NZ_JNJN01000054.1	firmicutes	Agathobaculum desmolans ATCC 43058 T363DRAFT_scaffold00052.52_C, whole genome shotgun sequence	True	False
FIJ0026_000000025017	1307	0.9846466655710246	2	1	1	1	1	False	49047	maximal	True	FIJ0026_000000025017	1.0		1	1	False	False	1.0	0					non-mobilizable	no_good_hit	596.0	73.993	45.0	0.032387312186978295	NZ_JNJN01000054.1	firmicutes	Agathobaculum desmolans ATCC 43058 T363DRAFT_scaffold00052.52_C, whole genome shotgun sequence	True	False
ISR0179_000000003709	6979	0.9846441681398044	12	7	7	3	4	False	29688	maximal	True	ISR0179_000000003709	1.0		2	1	False	False	0.99985671043396	0					non-mobilizable	no_good_hit	570.0	73.158	8.0	0.0057834995317629385	NZ_FNRK01000012.1	firmicutes	Eubacterium aggregans strain SR12, whole genome shotgun sequence	True	False
ISR0776_000000007529	3348	0.9846424686015616	4	4	3	4	3	False	95720	fragment	False	SPA0047_000000012177	0.9655327296320267		0	0	False	False	0.9997013211250305	0					non-mobilizable	chromosome	3362.0	97.85799999999999	100.0	0.0008405697607663186	CP048436.1	firmicutes	Flavonifractor plautii strain JCM 32125 chromosome, complete genome	False	False
SPA0027_000000001261	17140	0.9846414675289688	17	8	7	7	7	True	27505	maximal	True	SPA0027_000000001261	1.0		3	1	False	False	0.9999416470527649	0					non-mobilizable	no_good_hit	3346.0	93.963	23.0	0.12987367436057393	NZ_CP039398.1	CFB group bacteria	Duncaniella dubosii strain H5 plasmid pH5-2, complete sequence	True	True
FIJ0083_000000005560	5786	0.9846413233641425	7	3	2	3	2	False	52658	fragment	False	FIJ0083_000000005560	0.9825567101390932		0	0	False	False	1.0	0					non-mobilizable	no_good_hit	274.0	93.796	15.0	0.00010861106019967664	NZ_CP009240.1	firmicutes	Megasphaera elsdenii 14-14 chromosome, complete genome	True	False
AST0150_000000010198	2729	0.9846404033050165	4	1	1	1	1	True	104164	maximal	True	AST0150_000000010198	1.0		0	0	False	False	0.9996335506439209	0					non-mobilizable	no_good_hit	1519.0	95.194	87.0	0.45432764300688827	HG796807.1	bacteria	Uncultured bacterium plasmid pRGF00086	True	True
ISR0356_000000008374	2274	0.9846404033050165	2	1	1	1	1	True	36172	maximal	True	ISR0356_000000008374	0.9864244318690898		3	1	True	True	1.0	6					non-mobilizable	no_good_hit								True	True
ISR0046_000000015248	2188	0.9846404033050165	2	1	1	1	1	True	36172	maximal	False	ISR0356_000000008374	0.9708815731349754		0	0	True	True	0.9995429515838623	21					non-mobilizable	no_good_hit								True	True
ENG0049_000000009300	2063	0.9846404033050165	2	1	1	1	1	True	64185	fragment	False	ENG0049_000000009300	1.0		0	0	False	False	1.0	0					non-mobilizable	no_good_hit								True	True
ISR0821_000000014832	2054	0.9846404033050165	2	1	1	1	1	True	36172	maximal	False	ISR0356_000000008374	0.6479280926264473		0	0	True	True	1.0	15					non-mobilizable	no_good_hit								True	True
USA0035_01_000000019003	1366	0.9846404033050165	2	1	1	1	1	True	1404	fragment	False	USA0035_01_000000019003	1.0		0	0	False	False	1.0	0					non-mobilizable	no_good_hit	28.0	100.0	2.0	0.0007098538226942896	NZ_JFBD01000040.1	firmicutes	Virgibacillus alimentarius strain J18T KHU-J18_contig_40, whole genome shotgun sequence	True	True
ISR0335_000000017835	1128	0.9846404033050165	1	1	1	1	1	True	24474	fragment	False	ISR0335_000000017835	1.0		0	0	False	False	0.9991135001182556	0					non-mobilizable	plasmid	1153.0	76.843	100.0	0.4264816204051013	LN854304.1		Uncultured prokaryote from Rat gut metagenome metamobilome, plasmid pRGRH1805	False	True
FIJ0172_000000001169	18178	0.9846386685728103	23	16	11	16	12	True	108323	fragment	False	ISR0161_000000001125	0.8458694536270811		0	0	False	False	1.0	0					non-mobilizable	no_good_hit	2121.0	93.494	12.0	0.06705308501203598	NZ_CABKPS010000022.1	firmicutes	Phascolarctobacterium succinatutens isolate MGYG-HGUT-01365, whole genome shotgun sequence	True	True
FIJ0140_000000006639	4110	0.9846340156103496	6	6	6	5	5	False	113192	fragment	False	CHI0039_000000002985	0.6283815132749832		0	0	False	False	0.9941605925559998	0					non-mobilizable	chromosome	4061.0	99.75399999999999	99.0	0.0008517882202724338	CP058083.1	enterobacteria	Escherichia coli strain RHB01-C21 chromosome, complete genome	False	False
ENG0022_000000008722	1745	0.9846316972626776	3	3	3	2	1	False	98835	fragment	False	ENG0022_000000008722	1.0		0	0	False	False	0.996561586856842	0					non-mobilizable	no_good_hit	930.0	75.59100000000001	57.0	0.00019049874099340755	NZ_CP015401.2	CFB group bacteria	Bacteroides caecimuris strain I48 chromosome, complete genome	True	False
ISR0384_000000005657	2795	0.984628762769866	2	2	2	2	1	False	90607	fragment	False	ISR0384_000000005657	1.0		0	0	False	False	0.9903398752212524	0					non-mobilizable	other	2796.0	98.999	100.0	0.019763600738482434	NZ_SPGG01000011.1	CFB group bacteria	Parabacteroides merdae strain 1001175st1_A1 NODE_11_length_141371_cov_33.8934, whole genome shotgun sequence	False	False
ENG0122_000000011799	2395	0.984628762769866	2	2	2	2	1	False	90606	fragment	False	ENG0122_000000011799	0.9822360886583436		0	0	False	False	1.0	0					non-mobilizable	other	2396.0	98.87299999999999	100.0	0.01693416613025302	NZ_SPGG01000011.1	CFB group bacteria	Parabacteroides merdae strain 1001175st1_A1 NODE_11_length_141371_cov_33.8934, whole genome shotgun sequence	False	False
ISR0228_000000013157	2036	0.984628762769866	2	2	2	2	1	False	90596	fragment	False	ISR0228_000000013157	0.9410964773967232		0	0	False	False	0.9995088577270508	0					non-mobilizable	other	2037.0	98.92	100.0	0.014394748569367127	NZ_SPGG01000011.1	CFB group bacteria	Parabacteroides merdae strain 1001175st1_A1 NODE_11_length_141371_cov_33.8934, whole genome shotgun sequence	False	False
SPA0115_000000014238	1914	0.984628762769866	2	2	2	2	1	False	90596	fragment	False	ISR0228_000000013157	0.23205945701264774		0	0	False	False	0.9932079315185547	0					non-mobilizable	other	1877.0	98.66799999999999	98.0	0.013262974726075362	NZ_SPGG01000011.1	CFB group bacteria	Parabacteroides merdae strain 1001175st1_A1 NODE_11_length_141371_cov_33.8934, whole genome shotgun sequence	False	False
ENG0133_000000013037	1884	0.984628762769866	2	2	2	2	1	False	90603	fragment	False	ENG0030_000000009824	0.9732543067760705		0	0	False	False	0.9861995577812195	0					non-mobilizable	other	1884.0	99.098	100.0	0.013319563418239951	NZ_SPGG01000011.1	CFB group bacteria	Parabacteroides merdae strain 1001175st1_A1 NODE_11_length_141371_cov_33.8934, whole genome shotgun sequence	False	False
ISR0005_000000000869	11991	0.9846230094355374	13	9	6	8	6	False	93048	maximal	True	ISR0005_000000000869	1.0		1	1	False	False	0.999332845211029	0					non-mobilizable	no_good_hit	831.0	85.921	7.0	0.01563092799150163	NZ_LMUA01000022.1	firmicutes	Ruthenibacterium lactatiformans strain 668 contig00022, whole genome shotgun sequence	True	False
DEN0024_000000000522	6136	0.9846218654841056	6	4	3	4	2	True	129704	fragment	False	DEN0024_000000000522	1.0		0	0	False	True	0.9975554347038269	0					non-mobilizable	no_good_hit	1758.0	98.635	29.0	0.0071699808092768776	NZ_CYYV01000006.1	firmicutes	Fusicatenibacter saccharivorans strain 2789STDY5608849, whole genome shotgun sequence	True	True
AST0010_000000017053	1750	0.9846204489659496	3	2	2	2	2	False	131428	fragment	False	ISR0326_000000008584	0.8279142061159093		0	0	False	False	1.0	0					non-mobilizable	other	1777.0	78.222	100.0	0.02447289156626506	NZ_CYZN01000020.1	firmicutes	Blautia wexlerae strain 2789STDY5834863, whole genome shotgun sequence	False	False
ISR0152_000000003869	6547	0.9846178615507784	8	8	5	7	7	True	127100	maximal	True	ISR0152_000000003869	1.0		1	1	False	False	0.9824346899986267	0					non-mobilizable	plasmid	2685.0	99.926	98.0	0.013723424925093824	CP024976.1	enterobacteria	Escherichia coli strain CV839-15 plasmid pCV839-15-p2, complete sequence	False	True
SPA0106_000000001659	18003	0.9846157707077859	23	6	4	6	4	True	4762	maximal	True	SPA0106_000000001659	1.0		3	1	False	False	1.0	0					non-mobilizable	no_good_hit	47.0	100.0	0.0	8.909222575427705e-06	NC_009614.1	CFB group bacteria	Bacteroides vulgatus ATCC 8482, complete sequence	True	True
FIJ0026_000000018655	1746	0.9846157256147844	2	1	1	1	1	False	49081	fragment	False	FIJ0026_000000018655	1.0		0	0	False	False	1.0	0					non-mobilizable	no_good_hit	1406.0	95.73299999999999	81.0	0.022237025758152517	NZ_CYYU01000011.1	firmicutes	Mitsuokella jalaludinii strain 2789STDY5608828, whole genome shotgun sequence	True	False
FIJ0044_000000019053	1172	0.9846157256147844	2	1	1	1	1	False	47087	fragment	False	FIJ0044_000000019053	1.0		0	0	False	False	0.9897611141204834	0					non-mobilizable	no_good_hit	740.0	88.243	76.0	0.0004974963395594529	NZ_GG697141.2	firmicutes	Mitsuokella multacida DSM 20544 Scfld0, whole genome shotgun sequence	True	False
MAD0032_000000000033	60372	0.984614894778945	90	32	16	22	18	True	52609	maximal	True	MAD0032_000000000033	1.0		1	1	True	True	1.0	4					non-mobilizable	no_good_hit	6729.0	90.221	38.0	0.11895225605217453	MK415407.1	viruses	Phage FAKO27_000271F, complete genome	True	True
SPA0077_000000006660	4292	0.9846142521750211	5	1	1	1	1	False	10973	fragment	False	SPA0077_000000006660	1.0		0	0	False	False	0.999767005443573	0					non-mobilizable	no_good_hit	338.0	73.964	8.0	0.0009648918856079981	NZ_QIML01000001.1	firmicutes	Evtepia gabavorous strain KLE1738 KLE1738_1, whole genome shotgun sequence	True	False
ENG0019_000000001614	12911	0.9846124519635236	12	9	5	6	8	True	128771	backbone	False	ENG0095_000000001601	0.9703430070572626	PS1052|PS1054	0	0	True	True	1.0	86	IncW	MOBF			mobilizable	no_good_hit	9612.0	99.78200000000001	79.0	0.004023502014895678	FP929034.1	high GC Gram+	Bifidobacterium longum subsp. longum F8 draft genome	True	True
ENG0052_000000010029	2946	0.984611749690844	4	3	3	3	2	True	94991	fragment	False	ENG0052_000000010029	1.0		0	0	False	False	1.0	0					non-mobilizable	no_good_hit	962.0	90.956	36.0	0.0002840240191323792	LR698981.1	firmicutes	Clostridiales bacterium isolate MGYG-HGUT-02340 genome assembly, chromosome: 1	True	True
ISR0191_000000002842	3305	0.9846092388793368	4	4	2	2	3	True	29156	maximal	True	ISR0191_000000002842	1.0		1	1	True	True	0.9993948340415955	4	rep_cluster_2146				non-mobilizable	plasmid	2378.0	88.352	100.0	0.7042127278159546	NZ_AP022825.1	firmicutes	Enterococcus saigonensis strain VE80 plasmid pVE80-3, complete sequence	False	True
CHI0058_000000003029	5328	0.9846081993355644	7	2	2	2	1	True	116844	maximal	True	CHI0058_000000003029	1.0	PS774|PS784	1	1	True	True	0.9973723888397217	1					non-mobilizable	no_good_hit	2558.0	98.984	84.0	0.5624725032996041	HG796312.1	bacteria	Uncultured bacterium plasmid pRGI00363	True	True
ISR0157_000000005836	4832	0.9846081993355644	7	2	2	2	1	True	116378	backbone	False	ENG0136_000000002709	0.9605580532525586	PS774	0	0	True	True	0.9997930526733398	18					non-mobilizable	plasmid	2550.0	98.667	96.0	0.5607127144742631	HG796312.1	bacteria	Uncultured bacterium plasmid pRGI00363	False	True
FIJ0169_000000002964	7045	0.984604827121997	7	5	5	4	4	False	42865	fragment	False	FIJ0169_000000002964	1.0		0	0	False	False	0.9995741844177246	0					non-mobilizable	no_good_hit	162.0	82.71600000000001	2.0	4.993080790891357e-05	FP929036.1	firmicutes	Butyrivibrio fibrisolvens 16/4 draft genome	True	False
CHI0020_000000001986	4318	0.9846044446672116	8	5	3	4	4	True	104881	fragment	False	ISR0347_000000004736	0.9723400058509932		0	0	False	False	1.0	0					non-mobilizable	no_good_hit	1656.0	97.101	70.0	0.13336022589753932	CP021593.1	other sequences	Unidentified plasmid plasmid FAKO27_001080F, complete sequence	True	True
USA0055_01_000000009981	2747	0.984604424628602	4	3	3	3	3	False	104005	fragment	False	ENG0109_000000008570	0.9651887772774506		0	0	False	False	0.9996359944343567	0					non-mobilizable	no_good_hit	720.0	80.556	39.0	0.0001577010299432054	CP036491.1	CFB group bacteria	Bacteroides sp. A1C1 chromosome, complete genome	True	False
MAD0041_000000027997	1339	0.9846032933371008	2	2	2	1	1	True	18215	maximal	True	MAD0041_000000027997	1.0		0	0	False	False	0.9925317168235779	0					non-mobilizable	no_good_hit	30.0	100.0	2.0	0.0008190239493899683	NZ_AYSH01000013.1	firmicutes	Vagococcus lutrae LBD1 adhBo-supercont1.13, whole genome shotgun sequence	True	True
FIJ0166_000000000695	30721	0.9846021729596279	31	19	15	19	12	True	51376	maximal	True	FIJ0166_000000000695	1.0		3	1	False	False	1.0	0					non-mobilizable	no_good_hit	94.0	84.04299999999999	0.0	4.286082995338419e-05	NZ_LR778174.1	firmicutes	Veillonella parvula strain SKV38 chromosome 1	True	True
FIJ0028_000000000876	26283	0.9846013461994098	20	16	11	12	14	False	116249	fragment	False	FIJ0028_000000000876	1.0		0	0	False	False	1.0	0					non-mobilizable	no_good_hit	12839.0	99.81299999999999	65.0	0.002047150151080574	CP040530.1	CFB group bacteria	Bacteroides thetaiotaomicron strain DSM 2079 chromosome, complete genome	True	False
MAD0110_000000000271	41875	0.984601303357744	44	25	18	23	11	True	53281	fragment	False	MAD0110_000000000271	1.0		0	0	False	True	1.0	0					non-mobilizable	no_good_hit	77.0	100.0	0.0	0.005289532293986637	NZ_AXWV01000086.1	g-proteobacteria	Anaerobiospirillum succiniciproducens DSM 6400 H524DRAFT_scaffold00078.78_C, whole genome shotgun sequence	True	True
ENG0207_000000001506	10009	0.9846001425999152	14	8	5	6	6	True	124133	fragment	False	ENG0207_000000001506	0.9669781931464174		0	0	False	False	0.9990009069442749	0					non-mobilizable	other	9854.0	98.12299999999999	99.0	0.0027687269869944024	AP018533.1	firmicutes	Clostridiales bacterium CCNA10 DNA, complete genome	False	True
ENG0128_000000003296	7053	0.9846001017457552	8	8	4	4	7	True	127283	backbone	False	ISR0197_000000003016	0.9958351624474243	PS1001|PS756|PS757|PS758|PS996	0	0	True	True	1.0	19	rep_cluster_1152,rep_cluster_1320	MOBQ			mobilizable	no_good_hit	4504.0	99.756	69.0	0.9189465087790936	DQ305402.1	high GC Gram+	Bifidobacterium bifidum plasmid pB80, complete sequence	True	True
AST0028_000000002510	7022	0.9846001017457552	9	8	4	4	7	True	127283	backbone	False	ISR0197_000000003016	0.9976795043571076	PS1001|PS756|PS757|PS758|PS996	0	0	True	True	1.0	1009	rep_cluster_1152,rep_cluster_1320	MOBQ			mobilizable	no_good_hit	2909.0	99.82799999999999	70.0	0.5935075541037158	DQ305402.1	high GC Gram+	Bifidobacterium bifidum plasmid pB80, complete sequence	True	True
ISR0197_000000003016	7002	0.9846001017457552	8	8	4	4	7	True	127283	backbone	True	ISR0197_000000003016	0.9978856183322797	PS1001|PS756|PS757|PS758|PS996	2	1	True	True	1.0	33	rep_cluster_1152,rep_cluster_1320	MOBQ			mobilizable	no_good_hit	4139.0	99.831	70.0	0.8446304614128216	DQ305402.1	high GC Gram+	Bifidobacterium bifidum plasmid pB80, complete sequence	True	True
ENG0195_000000002880	6983	0.9846001017457552	8	8	4	4	7	True	127283	backbone	False	ISR0197_000000003016	0.9978795553381814	PS1001|PS756|PS757|PS758|PS996	0	0	True	True	0.9972791075706482	16	rep_cluster_1152,rep_cluster_1320	MOBQ			mobilizable	no_good_hit	2942.0	99.796	70.0	0.6002859477124183	GU256055.1	high GC Gram+	Bifidobacterium longum strain M62 plasmid pSP02, complete sequence	True	True
ISR0130_000000002428	10159	0.9845958440769192	8	3	2	2	2	True	98608	fragment	False	ISR0336_000000000704	0.6277819667984221		0	0	False	False	1.0	0					non-mobilizable	no_good_hit	1183.0	95.09700000000001	12.0	0.025672265251066053	NZ_VZBY01000010.1	CFB group bacteria	Prevotella copri strain BVe41210 NODE_28_length_45964_cov_45.7631_ID_55, whole genome shotgun sequence	True	True
MON0107_000000038638	1575	0.9845931521750804	3	2	2	2	2	False	8578	maximal	True	MON0107_000000038638	1.0		0	0	False	False	0.9733333587646484	0					non-mobilizable	no_good_hit								True	False
ISR0059_000000003132	4976	0.9845922684800124	7	5	2	2	5	False	127640	backbone	False	CHI0066_000000002654	0.9027360003419179	PS1015|PS542	0	0	True	True	0.9957797527313232	2	Col156	MOBQ			mobilizable	plasmid	3588.0	99.833	100.0	0.6965222459685253	CP057497.1	enterobacteria	Escherichia coli strain RHB24-C10 plasmid pRHB24-C10_5, complete sequence	False	True
MON0073_000000001217	5084	0.9845917689647884	9	6	3	3	3	True	123814	backbone	False	CHI0167_000000003333	0.9811366123168077	PS607|PS904	0	0	True	True	1.0	1613		MOBP			mobilizable	plasmid	3864.0	98.447	100.0	0.7736418511066399	CP021600.1	other sequences	Unidentified plasmid plasmid FAKO05_2266, complete sequence	False	True
ISR0019_000000003017	5079	0.9845917689647884	9	6	3	3	3	True	123814	backbone	False	CHI0167_000000003333	0.9815566790665163	PS607|PS904	0	0	True	True	1.0	41		MOBP			mobilizable	plasmid	3965.0	99.294	100.0	0.7955734406438632	CP021600.1	other sequences	Unidentified plasmid plasmid FAKO05_2266, complete sequence	False	True
SPA0104_000000006701	5063	0.9845917689647884	9	6	3	3	3	True	123814	backbone	False	CHI0167_000000003333	0.9821789141839373	PS607|PS904	0	0	True	True	1.0	2618		MOBP			mobilizable	plasmid	3654.0	98.303	100.0	0.7313883299798792	CP021600.1	other sequences	Unidentified plasmid plasmid FAKO05_2266, complete sequence	False	True
CHI0029_000000002303	5041	0.9845917689647884	9	6	3	3	3	True	123814	backbone	False	CHI0167_000000003333	0.9832862833322059	PS607|PS904	0	0	True	True	1.0	3828		MOBP			mobilizable	plasmid	3685.0	98.507	100.0	0.7382293762575453	CP021600.1	other sequences	Unidentified plasmid plasmid FAKO05_2266, complete sequence	False	True
ISR0347_000000003599	5037	0.9845917689647884	9	6	3	3	3	True	123814	backbone	False	CHI0167_000000003333	0.9827316048190713	PS607|PS904	0	0	True	True	1.0	469		MOBP			mobilizable	plasmid	3789.0	99.57799999999999	100.0	0.7603621730382294	CP021600.1	other sequences	Unidentified plasmid plasmid FAKO05_2266, complete sequence	False	True
MON0091_000000002522	5007	0.9845917689647884	9	6	3	3	3	True	123814	backbone	False	CHI0167_000000003333	0.9714003133123756	PS607|PS904	0	0	True	True	1.0	1184		MOBP			mobilizable	plasmid	3861.0	98.55	100.0	0.7736418511066399	CP021600.1	other sequences	Unidentified plasmid plasmid FAKO05_2266, complete sequence	False	True
FIJ0032_000000001888	16999	0.984591491558078	27	15	11	14	12	True	125417	fragment	False	SPA0098_000000001538	0.6333072664660448		0	0	False	False	1.0	0					non-mobilizable	other	16999.0	99.223	100.0	0.004851168424621799	NZ_BFBT01000001.1	firmicutes	Lawsonibacter asaccharolyticus strain 3BBH22, whole genome shotgun sequence	False	True
USA0044_01_000000016130	1715	0.9845880394157756	2	2	2	2	2	False	127007	fragment	False	FIJ0021_000000024742	0.7531682738379061		0	0	False	False	0.9953352808952332	0					non-mobilizable	other	1696.0	99.587	99.0	0.006502025409685141	NZ_CYYV01000005.1	firmicutes	Fusicatenibacter saccharivorans strain 2789STDY5608849, whole genome shotgun sequence	False	False
ENG0107_000000001369	16024	0.9845827602891274	17	17	10	13	16	True	98735	fragment	False	MON0033_000000003219	0.63042071197411		0	0	False	False	1.0	0		MOBP	MPF_T		conjugative	plasmid	16033.0	98.94	100.0	0.48638640157838825	CP029061.1	enterobacteria	Escherichia coli strain FORC_081 plasmid pFORC_081_4, complete sequence	False	True
ISR0067_000000003877	6396	0.9845812898638882	7	4	3	3	3	False	101972	maximal	True	ISR0067_000000003877	1.0		1	1	True	True	1.0	60					non-mobilizable	no_good_hit	753.0	77.955	12.0	0.8619489559164734	GQ879420.1		Uncultured organism clone VC1C785TF genomic sequence	True	True
ENG0166_000000002473	9572	0.984580481803406	15	13	7	7	11	True	123601	maximal	True	ENG0166_000000002473	1.0	PS902	15	6	False	True	1.0	0	rep_cluster_1702				non-mobilizable	no_good_hit	2603.0	96.965	50.0	0.15150279589934762	NZ_VJZV01000053.1	CFB group bacteria	Bacteroides koreensis strain JCM 31393 Scaffold52_1, whole genome shotgun sequence	True	True
FIJ0074_000000008434	3840	0.9845779148006948	4	3	2	3	3	False	44663	maximal	True	FIJ0074_000000008434	1.0		4	4	False	False	0.9994791746139526	0					non-mobilizable	no_good_hit	1275.0	98.98	33.0	0.05616389968209114	NZ_WEHX01000035.1	b-proteobacteria	Sutterella seckii strain ASD393 NODE_35_length_22648_cov_194.755909, whole genome shotgun sequence	True	False
FIJ0006_000000011485	3014	0.9845776474419492	2	2	2	1	1	True	51760	maximal	True	FIJ0006_000000011485	1.0		1	1	True	True	0.9956867694854736	2					non-mobilizable	no_good_hit	985.0	76.548	32.0	0.36046511627906974	LN854304.1		Uncultured prokaryote from Rat gut metagenome metamobilome, plasmid pRGRH1805	True	True
AST0093_000000003943	5020	0.9845766405600508	9	6	2	4	5	False	109581	maximal	True	AST0093_000000003943	1.0		1	1	True	True	1.0	29					non-mobilizable	plasmid	3777.0	98.756	92.0	0.769748928352725	CP056247.1	enterobacteria	Citrobacter freundii strain RHBSTW-00915 plasmid pRHBSTW-00915_3, complete sequence	False	True
ISR0278_000000005198	2125	0.9845754561649556	2	2	2	2	2	True	26275	maximal	True	ISR0278_000000005198	1.0		1	1	False	False	0.9835293889045715	0					non-mobilizable	no_good_hit	1555.0	91.061	74.0	0.0004493153730707232	CP034358.1	firmicutes	Clostridium septicum strain VAT12 chromosome, complete genome	True	True
ISR0773_000000003561	3354	0.9845696931005544	5	3	2	3	0	True	127999	backbone	False	DEN0071_000000009520	0.01935880544576197	PS1023|PS1024	0	0	False	True	0.999403715133667	0					non-mobilizable	no_good_hit	759.0	87.088	61.0	0.11952971913781842	CP021616.1	other sequences	Unidentified plasmid plasmid FA1-2_2754, complete sequence	True	True
ENG0037_000000021998	1615	0.9845687560702386	2	2	2	2	2	False	127007	fragment	False	FIJ0021_000000024742	0.6843535753816757		0	0	False	False	0.998142421245575	0					non-mobilizable	other	1615.0	99.814	100.0	0.006191309151169214	NZ_CYYV01000005.1	firmicutes	Fusicatenibacter saccharivorans strain 2789STDY5608849, whole genome shotgun sequence	False	False
ISR0284_000000008922	1557	0.9845673775805532	2	2	2	2	2	False	127007	fragment	False	FIJ0021_000000024742	0.5981756977694309		0	0	False	False	0.9916505813598633	0					non-mobilizable	other	1557.0	99.807	100.0	0.005968820966059044	NZ_CYYV01000005.1	firmicutes	Fusicatenibacter saccharivorans strain 2789STDY5608849, whole genome shotgun sequence	False	False
USA0121_01_000000012549	3773	0.9845673038918328	6	5	4	4	2	True	192	maximal	True	USA0121_01_000000012549	1.0		1	1	False	False	1.0	0					non-mobilizable	no_good_hit	2066.0	89.932	55.0	0.0005671880734438242	NZ_UYXI01000001.1	CFB group bacteria	Alistipes senegalensis isolate Alistipes senegalensis 81E7, whole genome shotgun sequence	True	True
ENG0159_000000016630	1387	0.9845640106837484	2	2	2	2	1	False	73895	fragment	False	ENG0159_000000016630	1.0		0	0	False	False	0.9747656583786011	0					non-mobilizable	no_good_hit	1172.0	99.829	84.0	0.02429914299350501	NZ_JAAITU010000036.1	firmicutes	Blautia glucerasea strain MSK.21.93 NODE_36_length_48191_cov_177.159, whole genome shotgun sequence	True	False
MAD0008_000000000752	9807	0.9845617921841888	12	3	1	2	2	False	19848	maximal	True	MAD0008_000000000752	1.0		1	1	False	False	0.9998980164527893	0					non-mobilizable	no_good_hit	1007.0	92.751	26.0	0.017828660546556553	MK415407.1	viruses	Phage FAKO27_000271F, complete genome	True	False
ISR0157_000000008840	3390	0.9845610240049364	4	3	1	2	3	True	57281	maximal	True	ISR0157_000000008840	1.0		6	3	False	False	1.0	0					non-mobilizable	plasmid	3313.0	98.189	100.0	0.04460245636716225	CP061326.1	firmicutes	Lactococcus lactis subsp. lactis bv. diacetylactis strain S50 plasmid pS74, complete sequence	False	True
MAD0097_000000009502	4099	0.9845591946158859	5	3	2	3	3	False	98090	maximal	True	MAD0097_000000009502	1.0		1	1	False	False	1.0	0	IncFIB				non-mobilizable	plasmid	2944.0	97.69	95.0	0.015134445524741372	CP049349.1	enterobacteria	Escherichia coli strain 3R plasmid p3R-1, complete sequence	False	True
ISR0089_000000026426	1208	0.984559079684064	4	3	2	2	1	False	33699	maximal	True	ISR0089_000000026426	1.0		2	1	False	False	1.0	0					non-mobilizable	no_good_hit	237.0	95.781	20.0	0.0004355071166660823	NZ_SPHG01000003.1	CFB group bacteria	Alistipes shahii strain BSD2780061688st1_A10 NODE_3_length_541897_cov_58.3569, whole genome shotgun sequence	True	False
AST0053_000000002865	3683	0.9845580973427288	4	4	2	3	3	True	125553	backbone	False	ISR0070_000000005259	0.8073352090269686	PS930	0	0	True	True	1.0	56	rep_cluster_1351	MOBQ,MOBQ			mobilizable	plasmid	3367.0	99.465	100.0	0.9288079470198676	AP010892.1	high GC Gram+	Bifidobacterium longum subsp. infantis 157F plasmid p157F-NC2 DNA, complete sequence	False	True
ENG0060_000000013498	2218	0.984553302116712	4	3	2	2	3	False	76120	maximal	True	ENG0060_000000013498	1.0		0	0	False	False	1.0	0					non-mobilizable	no_good_hit	1434.0	95.537	65.0	0.00032421900099822347	LR215981.1	firmicutes	Ruthenibacterium lactatiformans isolate Ruthenibacterium lactatiformans 82B1 genome assembly, chromosome: 1	True	False
CHI0136_000000007200	1951	0.9845403339653248	3	2	0	2	1	True	80619	maximal	True	CHI0136_000000007200	1.0		1	1	True	True	1.0	74					non-mobilizable	no_good_hit	979.0	74.566	48.0	0.6064638783269962	LN853439.1		Uncultured prokaryote from Rat gut metagenome metamobilome, plasmid pRGFK0833	True	True
ISR0270_000000000298	12648	0.9845372895340628	11	6	4	5	4	True	98612	fragment	False	ISR0270_000000000298	1.0		0	0	False	False	1.0	0					non-mobilizable	no_good_hit	1930.0	87.35799999999999	15.0	0.0025143776686690255	NZ_LT629844.1	CFB group bacteria	Prevotellamassilia timonensis strain Marseille-P2831T, whole genome shotgun sequence	True	True
MON0065_000000008317	3137	0.984524061794076	3	3	3	3	1	False	78904	fragment	False	MON0065_000000008317	1.0		0	0	False	False	1.0	0					non-mobilizable	no_good_hit	85.0	85.882	3.0	0.0009663119496551475	NZ_SLUM01000019.1	firmicutes	Fournierella massiliensis strain DSM 100451 Ga0244722_119, whole genome shotgun sequence	True	False
ENG0126_000000007841	2390	0.9845167226426832	3	2	2	2	1	False	101977	fragment	False	ENG0126_000000007841	0.9659041864479931		0	0	False	False	0.9974895119667053	0					non-mobilizable	other	2384.0	98.65799999999999	99.0	0.008629086866623937	NZ_JAATLI010000011.1	CFB group bacteria	Butyricimonas paravirosa strain DSM 105722 Ga0373284_11, whole genome shotgun sequence	False	False
USA0055_01_000000011681	2334	0.9845167226426832	2	2	2	2	1	False	101978	fragment	False	USA0055_01_000000011681	1.0		0	0	False	False	1.0	0					non-mobilizable	other	2101.0	97.23899999999999	90.0	0.007604314905543546	NZ_JAATLI010000011.1	CFB group bacteria	Butyricimonas paravirosa strain DSM 105722 Ga0373284_11, whole genome shotgun sequence	False	False
USA0007_01_000000007389	2317	0.9845167226426832	3	2	2	2	1	False	101977	fragment	False	ENG0126_000000007841	0.951673640167364		0	0	False	False	1.0	0					non-mobilizable	other	2315.0	100.0	99.0	0.008379230805441793	NZ_JAATLI010000011.1	CFB group bacteria	Butyricimonas paravirosa strain DSM 105722 Ga0373284_11, whole genome shotgun sequence	False	False
CAN0008_000000024854	1111	0.9845130711398428	2	2	1	2	1	False	94856	fragment	False	CAN0008_000000024854	1.0		0	0	False	False	1.0	0					non-mobilizable	no_good_hit								True	False
SPA0066_000000003552	4438	0.984512986500396	9	8	5	8	6	False	132172	fragment	False	SPA0066_000000003552	0.9984781081713885		0	0	False	False	1.0	0					non-mobilizable	other	4438.0	100.0	100.0	0.09207113361416032	NZ_JAAITU010000036.1	firmicutes	Blautia glucerasea strain MSK.21.93 NODE_36_length_48191_cov_177.159, whole genome shotgun sequence	False	False
MAD0068_000000004967	4933	0.9845088320451759	9	6	2	4	6	False	86835	maximal	True	MAD0068_000000004967	1.0	PS443	1	1	False	True	0.9807419180870056	0					non-mobilizable	plasmid	4177.0	95.834	95.0	0.8516023678301694	CP056247.1	enterobacteria	Citrobacter freundii strain RHBSTW-00915 plasmid pRHBSTW-00915_3, complete sequence	False	True
ISR0132_000000012438	2249	0.9845058830461809	3	2	2	2	2	False	72112	fragment	False	ISR0132_000000012438	1.0		0	0	False	False	0.9897732138633728	0					non-mobilizable	no_good_hit	128.0	78.906	6.0	4.7497700508150004e-05	NZ_CP029462.1	firmicutes	Megasphaera stantonii strain AJH120 chromosome, complete genome	True	False
CHI0140_000000020361	1455	0.9845041717894368	3	2	2	2	2	False	80226	fragment	False	CHI0140_000000020361	1.0		0	0	False	False	0.9896907210350037	0					non-mobilizable	other	1435.0	99.93	99.0	0.0008076584494647433	CP015434.1	g-proteobacteria	[Haemophilus] ducreyi strain GHA9, complete genome	False	False
AST0028_000000000817	21872	0.9845020877776676	19	14	8	13	9	True	125348	maximal	True	AST0028_000000000817	1.0	PS770	0	0	True	True	1.0	1					non-mobilizable	no_good_hit	3392.0	78.096	29.0	0.0070069860759414265	NZ_CABIYV010000002.1	firmicutes	Gemmiger formicilis isolate MGYG-HGUT-00084, whole genome shotgun sequence	True	True
CHI0009_000000001790	4876	0.9845011279460412	5	3	1	3	1	True	90488	maximal	True	CHI0009_000000001790	1.0		1	1	True	True	1.0	43					non-mobilizable	no_good_hit								True	True
USA0025_01_000000001561	12022	0.9845008694852988	14	8	5	4	7	True	123685	fragment	False	SPA0108_000000001945	0.9592415153100778		0	0	False	True	1.0	0		MOBB			mobilizable	plasmid	11944.0	99.93299999999999	99.0	0.38539514462809915	CP021580.1	other sequences	Unidentified plasmid plasmid GF1-2_000418F, complete sequence	False	True
CHI0163_000000009185	1202	0.9845000344498024	1	1	1	1	1	True	78442	maximal	True	CHI0163_000000009185	1.0		0	0	False	False	1.0	0					non-mobilizable	no_good_hit	275.0	100.0	23.0	6.23836425535674e-05	LT906459.1	CFB group bacteria	Odoribacter splanchnicus strain NCTC10825 genome assembly, chromosome: 1	True	True
ISR0093_000000004090	5313	0.9844971248469424	7	4	4	3	3	False	33537	fragment	False	ISR0093_000000004090	1.0		0	0	False	False	0.9973649382591248	0					non-mobilizable	no_good_hit	41.0	95.12200000000001	1.0	1.3931402488577143e-05	CP025823.1	verrucomicrobia	Akkermansia muciniphila strain EB-AMDK-7 chromosome, complete genome	True	False
SPA0140_000000010494	2076	0.9844944170270264	3	2	2	2	2	False	3486	maximal	True	SPA0140_000000010494	1.0		2	1	False	False	0.9937379360198975	0					non-mobilizable	no_good_hit	157.0	98.726	8.0	0.3579676674364896	NZ_CZBD01000042.1	firmicutes	Flavonifractor plautii strain 2789STDY5834932, whole genome shotgun sequence	True	False
MAD0061_000000001165	11571	0.9844935735445683	14	12	6	9	12	True	46247	maximal	False	MAD0065_000000000739	0.9601838330040374		0	0	False	False	1.0	0					non-mobilizable	no_good_hit	2855.0	96.602	61.0	0.024068028243869107	MN335639.1	enterobacteria	Escherichia coli strain SFE059 plasmid pSFE059, complete sequence	True	True
ISR0374_000000003279	4726	0.9844932615108368	12	3	2	3	3	False	125212	fragment	False	ISR0374_000000003279	1.0		0	0	False	False	0.9997884035110474	0					non-mobilizable	no_good_hit	1408.0	84.09100000000001	29.0	0.0004695488325736964	NZ_CP030777.1	firmicutes	Faecalibacterium prausnitzii strain APC918/95b chromosome, complete genome	True	False
FIJ0046_000000003532	6915	0.984492793980147	17	5	1	5	1	False	46991	maximal	True	FIJ0046_000000003532	1.0		1	1	False	False	0.9995661377906799	0					non-mobilizable	no_good_hit								True	False
ENG0129_000000005691	4630	0.9844920336563368	4	4	3	4	3	False	81197	maximal	True	ENG0129_000000005691	1.0		32	7	False	False	0.9995680451393127	0					non-mobilizable	no_good_hit	954.0	79.245	20.0	0.00031459380806532424	CP045651.1	CFB group bacteria	Alistipes sp. dk3624 chromosome, complete genome	True	False
AUS0022_000000002628	12420	0.9844919345035744	14	7	3	5	5	False	99423	maximal	True	AUS0022_000000002628	1.0		1	1	False	False	1.0	0					non-mobilizable	no_good_hit	28.0	100.0	0.0	9.599877121572845e-06	NZ_CP031218.1	e-proteobacteria	Arcobacter halophilus strain CCUG 53805 chromosome, complete genome	True	False
DEN0045_000000002251	11674	0.9844917917184804	10	7	6	7	5	False	94344	fragment	False	CAN0012_000000004423	0.7055081765865822		0	0	False	False	1.0	0					non-mobilizable	no_good_hit	3158.0	72.388	27.0	0.0012741325703823135	CP014239.1	firmicutes	Selenomonas sp. oral taxon 136 strain F0591, complete genome	True	False
MAD0062_000000001734	6975	0.9844884301453328	5	5	4	5	5	False	18133	maximal	True	MAD0062_000000001734	0.9998565691336776		2	1	False	False	1.0	0					non-mobilizable	plasmid	6975.0	100.0	100.0	0.08649171544796111	CP030780.2	enterobacteria	Escherichia albertii strain 05-3106 plasmid unnamed2, complete sequence	False	True
DEN0083_000000015715	1875	0.9844883659103386	2	2	2	2	2	False	69094	fragment	False	DEN0083_000000015715	0.9845765563656759		0	0	False	False	1.0	0					non-mobilizable	no_good_hit	904.0	74.779	47.0	0.0002409137526061812	FP929043.1	firmicutes	Eubacterium rectale M104/1 draft genome	True	False
CAN0007_000000009496	4489	0.9844862304233852	4	2	2	2	1	False	119922	fragment	False	CAN0005_000000004115	0.9575504642819331		0	0	False	False	0.9991089105606079	0					non-mobilizable	no_good_hit								True	False
ISR0106_000000007517	3130	0.9844791582154924	4	3	1	3	2	True	127590	backbone	False	FIJ0122_000000005385	0.9986626930168462	PS1011	0	0	True	True	1.0	102		MOBV			mobilizable	plasmid	2672.0	99.963	100.0	0.8812273177169251	HG796843.1	bacteria	Uncultured bacterium plasmid pRGF00186	False	True
ISR0126_000000015739	3112	0.9844791582154924	3	3	1	3	2	True	127590	backbone	False	FIJ0122_000000005385	0.9989077735893742	PS1011	0	0	True	True	0.9987146258354187	22		MOBV			mobilizable	plasmid	3029.0	100.0	100.0	0.999010227647641	LN852762.1		Uncultured prokaryote from Rat gut metagenome metamobilome, plasmid pRGRH0071	False	True
AUS0022_000000011379	3110	0.9844791582154924	3	3	1	3	2	True	127590	backbone	False	FIJ0122_000000005385	0.9988991117364294	PS1011	0	0	True	True	1.0	14		MOBV			mobilizable	plasmid	3012.0	100.0	100.0	0.9934015176509403	LN852762.1		Uncultured prokaryote from Rat gut metagenome metamobilome, plasmid pRGRH0071	False	True
ISR0150_000000007306	3110	0.9844791582154924	3	3	1	3	2	True	127590	backbone	False	FIJ0122_000000005385	0.9985974368635898	PS1011	0	0	True	True	1.0	37		MOBV			mobilizable	plasmid	3012.0	99.96700000000001	100.0	0.9934015176509403	LN852762.1		Uncultured prokaryote from Rat gut metagenome metamobilome, plasmid pRGRH0071	False	True
ISR0288_000000009654	3110	0.9844791582154924	3	3	1	3	2	True	127590	backbone	False	FIJ0122_000000005385	0.9988991117364294	PS1011	0	0	True	True	1.0	22		MOBV			mobilizable	plasmid	3012.0	100.0	100.0	0.9934015176509403	LN852762.1		Uncultured prokaryote from Rat gut metagenome metamobilome, plasmid pRGRH0071	False	True
FIJ0122_000000005385	3110	0.9844791582154924	3	3	1	3	2	True	127590	backbone	True	FIJ0122_000000005385	0.9991939332610053	PS1011	23	7	True	True	1.0	147		MOBV			mobilizable	plasmid	1956.0	100.0	100.0	0.6450016496205873	LN852762.1		Uncultured prokaryote from Rat gut metagenome metamobilome, plasmid pRGRH0071	False	True
ENG0098_000000008192	3110	0.9844791582154924	3	3	1	3	2	True	127590	backbone	False	FIJ0122_000000005385	0.9988991117364294	PS1011	0	0	True	True	1.0	44		MOBV			mobilizable	plasmid	3012.0	100.0	100.0	0.9934015176509403	LN852762.1		Uncultured prokaryote from Rat gut metagenome metamobilome, plasmid pRGRH0071	False	True
ENG0180_000000005318	3110	0.9844791582154924	3	3	1	3	2	True	127590	backbone	False	FIJ0122_000000005385	0.9988991117364294	PS1011	0	0	True	True	1.0	132		MOBV			mobilizable	plasmid	3012.0	100.0	100.0	0.9934015176509403	LN852762.1		Uncultured prokaryote from Rat gut metagenome metamobilome, plasmid pRGRH0071	False	True
ISR0219_000000010572	3110	0.9844791582154924	4	3	1	3	2	True	127590	backbone	False	FIJ0122_000000005385	0.9983077146148638	PS1011	0	0	True	True	1.0	30		MOBV			mobilizable	plasmid	2645.0	99.962	100.0	0.8723193665456945	HG796843.1	bacteria	Uncultured bacterium plasmid pRGF00186	False	True
AST0006_000000004664	3110	0.9844791582154924	3	3	1	3	2	True	127590	backbone	False	FIJ0122_000000005385	0.9988932278387285	PS1011	0	0	True	True	1.0	207		MOBV			mobilizable	plasmid	2211.0	100.0	100.0	0.7291322995710986	LN852762.1		Uncultured prokaryote from Rat gut metagenome metamobilome, plasmid pRGRH0071	False	True
ISR0292_000000005754	3110	0.9844791582154924	3	3	1	3	2	True	127590	backbone	False	FIJ0122_000000005385	0.9988991117364294	PS1011	0	0	True	True	1.0	43		MOBV			mobilizable	plasmid	3012.0	100.0	100.0	0.9934015176509403	LN852762.1		Uncultured prokaryote from Rat gut metagenome metamobilome, plasmid pRGRH0071	False	True
ENG0199_000000007873	3105	0.9844791582154924	3	3	1	3	2	True	127590	backbone	False	FIJ0122_000000005385	0.9986274387854222	PS1011	0	0	True	True	0.9996779561042786	15		MOBV			mobilizable	plasmid	2180.0	99.954	100.0	0.718904651930056	LN852762.1		Uncultured prokaryote from Rat gut metagenome metamobilome, plasmid pRGRH0071	False	True
ENG0018_000000006828	3090	0.9844791582154924	3	3	1	3	2	True	127590	backbone	False	FIJ0122_000000005385	0.9986430691000074	PS1011	0	0	True	True	0.9996763467788696	13		MOBV			mobilizable	plasmid	2913.0	99.96600000000001	100.0	0.9607390300230947	LN852762.1		Uncultured prokaryote from Rat gut metagenome metamobilome, plasmid pRGRH0071	False	True
SPA0138_000000008147	3090	0.9844791582154924	3	3	1	3	2	True	127590	backbone	False	FIJ0122_000000005385	0.9936381030711108	PS1011	0	0	True	True	1.0	33		MOBV			mobilizable	plasmid	2992.0	99.53200000000001	100.0	0.9868030353018805	LN852762.1		Uncultured prokaryote from Rat gut metagenome metamobilome, plasmid pRGRH0071	False	True
SPA0139_000000008680	3090	0.9844791582154924	3	3	1	3	2	True	127590	backbone	False	FIJ0122_000000005385	0.9936381030711108	PS1011	0	0	True	True	1.0	37		MOBV			mobilizable	plasmid	2992.0	99.53200000000001	100.0	0.9868030353018805	LN852762.1		Uncultured prokaryote from Rat gut metagenome metamobilome, plasmid pRGRH0071	False	True
FIJ0129_000000006769	3090	0.9844791582154924	3	3	1	3	2	True	127590	backbone	False	FIJ0122_000000005385	0.9989011514796535	PS1011	0	0	True	True	1.0	23		MOBV			mobilizable	plasmid	2943.0	100.0	100.0	0.9706367535466842	LN852762.1		Uncultured prokaryote from Rat gut metagenome metamobilome, plasmid pRGRH0071	False	True
ISR0102_000000006000	3090	0.9844791582154924	3	3	1	3	2	True	127590	backbone	False	FIJ0122_000000005385	0.9988974387218937	PS1011	0	0	True	True	1.0	17		MOBV			mobilizable	plasmid	2913.0	100.0	100.0	0.9607390300230947	LN852762.1		Uncultured prokaryote from Rat gut metagenome metamobilome, plasmid pRGRH0071	False	True
CHI0075_000000002148	3070	0.9844791582154924	3	3	1	3	2	True	127590	backbone	False	FIJ0122_000000005385	0.9982125819749363	PS1011	0	0	True	True	0.990227997303009	16		MOBV			mobilizable	plasmid	2876.0	100.0	100.0	0.9485318376773342	LN852762.1		Uncultured prokaryote from Rat gut metagenome metamobilome, plasmid pRGRH0071	False	True
ISR0031_000000006912	3070	0.9844791582154924	3	3	1	3	2	True	127590	backbone	False	FIJ0122_000000005385	0.9975105979205452	PS1011	0	0	True	True	1.0	62		MOBV			mobilizable	plasmid	2895.0	100.0	100.0	0.954800395908941	LN852762.1		Uncultured prokaryote from Rat gut metagenome metamobilome, plasmid pRGRH0071	False	True
CHI0176_000000002718	3070	0.9844791582154924	3	3	1	3	2	True	127590	backbone	False	FIJ0122_000000005385	0.9982125819749363	PS1011	0	0	True	True	0.9947882890701294	16		MOBV			mobilizable	plasmid	2876.0	100.0	100.0	0.9485318376773342	LN852762.1		Uncultured prokaryote from Rat gut metagenome metamobilome, plasmid pRGRH0071	False	True
FIJ0027_000000005666	3070	0.9844791582154924	3	3	1	3	2	True	127590	backbone	False	FIJ0122_000000005385	0.9975105979205452	PS1011	0	0	True	True	1.0	3		MOBV			mobilizable	plasmid	2895.0	100.0	100.0	0.954800395908941	LN852762.1		Uncultured prokaryote from Rat gut metagenome metamobilome, plasmid pRGRH0071	False	True
FIJ0045_000000007328	3070	0.9844791582154924	3	3	1	3	2	True	127590	backbone	False	FIJ0122_000000005385	0.9987429320024149	PS1011	0	0	True	True	0.9964169263839722	2		MOBV			mobilizable	plasmid	1918.0	100.0	100.0	0.6324645331573738	LN852762.1		Uncultured prokaryote from Rat gut metagenome metamobilome, plasmid pRGRH0071	False	True
ENG0039_000000007955	3069	0.9844791582154924	3	3	1	3	2	True	127590	backbone	False	FIJ0122_000000005385	0.9981580627140506	PS1011	0	0	True	True	1.0	40		MOBV			mobilizable	plasmid	2200.0	99.955	100.0	0.7255031342791158	LN852762.1		Uncultured prokaryote from Rat gut metagenome metamobilome, plasmid pRGRH0071	False	True
AUS0018_000000009048	3052	0.9844791582154924	3	3	1	3	2	True	127590	backbone	False	FIJ0122_000000005385	0.9977500246120187	PS1011	0	0	True	True	1.0	11		MOBV			mobilizable	plasmid	2183.0	99.954	100.0	0.719894424282415	LN852762.1		Uncultured prokaryote from Rat gut metagenome metamobilome, plasmid pRGRH0071	False	True
AST0059_000000004640	3052	0.9844791582154924	3	3	1	3	2	True	127590	backbone	False	FIJ0122_000000005385	0.99805521514926	PS1011	0	0	True	True	1.0	59		MOBV			mobilizable	plasmid	2183.0	100.0	100.0	0.719894424282415	LN852762.1		Uncultured prokaryote from Rat gut metagenome metamobilome, plasmid pRGRH0071	False	True
AST0150_000000009086	3030	0.9844791582154924	3	3	1	3	2	True	127590	backbone	False	FIJ0122_000000005385	0.9924113851996362	PS1011	0	0	True	True	1.0	16		MOBV			mobilizable	plasmid	2313.0	100.0	100.0	0.7627845595513032	HG796843.1	bacteria	Uncultured bacterium plasmid pRGF00186	False	True
ISR0257_000000005484	2978	0.9844791582154924	4	3	1	3	2	True	29033	maximal	True	ISR0257_000000005484	1.0		1	1	False	False	0.992276668548584	0					non-mobilizable	no_good_hit	1727.0	99.595	58.0	0.5694490267238536	HG796843.1	bacteria	Uncultured bacterium plasmid pRGF00186	True	True
SPA0041_000000016679	2026	0.9844786680372624	3	3	2	3	1	False	78364	fragment	False	SPA0041_000000016679	1.0		0	0	False	False	1.0	0					non-mobilizable	other	2026.0	97.137	100.0	0.0005767359738415828	NZ_ABJL02000008.1	CFB group bacteria	Bacteroides intestinalis DSM 17393 B_intestinalis-2.0.1_Cont607, whole genome shotgun sequence	False	False
ISR0135_000000001616	12117	0.9844785449963606	14	11	4	5	10	False	98188	fragment	False	ISR0135_000000001616	0.9891175772746273		0	0	False	True	1.0	0		MOBP	MPF_I	MOBP	conjugative	plasmid	9225.0	99.436	99.0	0.10857896223749883	CP025625.1	enterobacteria	Escherichia coli strain SCEC020007 plasmid pBOKZ_020007, complete sequence	False	True
AUS0012_000000008152	2079	0.9844674283118604	3	3	3	2	2	False	115923	fragment	False	AUS0012_000000008152	0.93718635700024		0	0	False	False	0.9913420081138611	0					non-mobilizable	no_good_hit								True	False
CHI0047_000000001618	8879	0.984464141218696	10	8	4	5	7	True	125628	backbone	False	ISR0209_000000003071	0.9059081475988306	PS932|PS933	0	0	False	True	1.0	0					non-mobilizable	no_good_hit	1734.0	99.30799999999999	40.0	0.20971061871897323	NZ_JH992951.1	CFB group bacteria	Bacteroides oleiciplenus YIT 12058 supercont1.12, whole genome shotgun sequence	True	True
CHI0188_000000005186	2895	0.984461300695086	4	4	2	3	2	False	77045	maximal	True	CHI0188_000000005186	1.0		1	1	False	False	0.99689120054245	0					non-mobilizable	no_good_hit	37.0	100.0	1.0	7.238930970760752e-05	NZ_JAATLI010000001.1	CFB group bacteria	Butyricimonas paravirosa strain DSM 105722 Ga0373284_01, whole genome shotgun sequence	True	False
CHI0064_000000000514	19264	0.9844578552384922	24	18	9	12	13	True	123614	fragment	False	CHI0064_000000000514	1.0		0	0	False	True	1.0	0	rep_cluster_1702		MPF_T		non-mobilizable	no_good_hit	7200.0	92.819	37.0	0.002164664069756209	AP019739.1	CFB group bacteria	Alistipes communis 6CPBBH3 DNA, complete genome	True	True
ISR0179_000000012645	1845	0.9844560786451878	3	2	2	2	2	False	82014	fragment	False	ISR0179_000000012645	0.9546511627906977		0	0	False	False	1.0	0					non-mobilizable	no_good_hit	1357.0	92.115	73.0	0.6642156862745098	NZ_CABMGA010000057.1	firmicutes	Ruminococcus callidus isolate MGYG-HGUT-02295, whole genome shotgun sequence	True	False
ENG0206_000000001836	10642	0.984456078015798	18	12	6	10	7	False	93938	fragment	False	USA0047_01_000000002429	0.9592611772829276		0	0	False	False	0.9997180700302124	0					non-mobilizable	no_good_hit								True	False
ISR0324_000000008194	3856	0.9844552017556552	7	6	4	3	5	True	123556	backbone	False	ISR0826_000000002301	0.3154195021430932	PS902	0	0	False	True	0.9979252815246582	0	rep_cluster_1702				non-mobilizable	plasmid	3858.0	98.911	100.0	0.12415080974918703	CP021624.1	other sequences	Unidentified plasmid plasmid ES_ALL_5057, complete sequence	False	True
SPA0062_000000008709	3743	0.9844552017556552	7	6	4	3	5	True	123556	backbone	False	ISR0826_000000002301	0.3340607697607638	PS902	0	0	False	True	1.0	0	rep_cluster_1702				non-mobilizable	plasmid	2610.0	99.234	94.0	0.0789394031115685	AY171301.1	CFB group bacteria	Bacteroides thetaiotaomicron VPI-5482 plasmid p5482, complete sequence	False	True
AST0016_000000007569	3515	0.9844552017556552	6	6	4	3	5	True	123556	backbone	False	ISR0826_000000002301	0.22434313233701283	PS902	0	0	False	True	1.0	0	rep_cluster_1702				non-mobilizable	other	3525.0	98.525	100.0	0.20520736253494873	NZ_VJZV01000053.1	CFB group bacteria	Bacteroides koreensis strain JCM 31393 Scaffold52_1, whole genome shotgun sequence	False	True
CHI0032_000000002617	2396	0.9844485735968922	4	2	2	2	2	False	88455	fragment	False	CHI0032_000000002617	1.0		0	0	False	False	1.0	0					non-mobilizable	no_good_hit								True	False
ISR0041_000000001675	6613	0.9844424718332548	10	5	1	4	5	False	104073	fragment	False	ISR0041_000000001675	1.0		0	0	False	False	0.9995463490486145	0					non-mobilizable	no_good_hit	1059.0	77.715	16.0	0.0003524140700391829	NZ_CP030777.1	firmicutes	Faecalibacterium prausnitzii strain APC918/95b chromosome, complete genome	True	False
AST0050_000000004167	3184	0.9844397449283522	6	5	3	5	4	False	114765	fragment	False	FIJ0029_000000009025	0.711676332490339		0	0	False	False	1.0	0					non-mobilizable	other	3184.0	100.0	100.0	0.06604967732564172	NZ_JAAITU010000036.1	firmicutes	Blautia glucerasea strain MSK.21.93 NODE_36_length_48191_cov_177.159, whole genome shotgun sequence	False	False
CHI0183_000000006491	1257	0.9844376331321176	2	2	2	2	1	False	77278	fragment	False	CHI0183_000000006491	1.0		0	0	False	False	1.0	0					non-mobilizable	other	1185.0	97.975	94.0	0.004734106357457017	NZ_DS499671.1	CFB group bacteria	Bacteroides stercoris ATCC 43183 Scfld_02_10, whole genome shotgun sequence	False	False
ENG0042_000000005652	4768	0.9844365547600812	5	4	4	3	3	False	64711	fragment	False	ENG0042_000000005652	1.0		0	0	False	False	1.0	0					non-mobilizable	no_good_hit	1481.0	75.49	31.0	0.00043210744933695647	LR698981.1	firmicutes	Clostridiales bacterium isolate MGYG-HGUT-02340 genome assembly, chromosome: 1	True	False
MON0036_000000002460	5924	0.9844360391073566	4	4	4	4	4	False	63113	fragment	False	MON0036_000000002460	1.0		0	0	False	False	1.0	0					non-mobilizable	no_good_hit	2149.0	77.013	36.0	0.2965431070387339	NZ_JH604923.1	b-proteobacteria	Sutterella parvirubra YIT 11816 Scfld332, whole genome shotgun sequence	True	False
ISR0207_000000004010	5915	0.9844330749231701	6	5	3	4	3	False	60101	fragment	False	ISR0207_000000004010	1.0		0	0	False	False	0.9912087917327881	0					non-mobilizable	no_good_hit	4095.0	93.65100000000001	69.0	0.0010939310526187531	CP003274.1	CFB group bacteria	Alistipes finegoldii DSM 17242, complete genome	True	False
SPA0142_000000006868	4207	0.9844322350479268	8	6	4	3	5	True	123556	backbone	False	ISR0826_000000002301	0.6019290753924441	PS902	0	0	False	True	1.0	0	rep_cluster_1702				non-mobilizable	other	4207.0	98.431	99.0	0.04192280057480441	NZ_SPGG01000016.1	CFB group bacteria	Parabacteroides merdae strain 1001175st1_A1 NODE_16_length_100208_cov_48.2665, whole genome shotgun sequence	False	True
ISR0299_000000002261	3749	0.9844322350479268	7	6	4	3	5	True	123556	backbone	False	ISR0826_000000002301	0.4530868787592752	PS902	0	0	False	True	1.0	0	rep_cluster_1702				non-mobilizable	other	3760.0	99.38799999999999	100.0	0.037511975091809036	NZ_SPGG01000016.1	CFB group bacteria	Parabacteroides merdae strain 1001175st1_A1 NODE_16_length_100208_cov_48.2665, whole genome shotgun sequence	False	True
ENG0184_000000006121	3749	0.9844322350479268	7	6	4	3	5	True	123556	backbone	False	ISR0826_000000002301	0.45380282132490446	PS902	0	0	False	True	1.0	0	rep_cluster_1702				non-mobilizable	other	3760.0	99.70700000000001	100.0	0.037511975091809036	NZ_SPGG01000016.1	CFB group bacteria	Parabacteroides merdae strain 1001175st1_A1 NODE_16_length_100208_cov_48.2665, whole genome shotgun sequence	False	True
CAN0011_000000008258	3749	0.9844322350479268	7	6	4	3	5	True	123556	backbone	False	ISR0826_000000002301	0.45380282132490446	PS902	0	0	False	True	1.0	0	rep_cluster_1702				non-mobilizable	other	3760.0	99.70700000000001	100.0	0.037511975091809036	NZ_SPGG01000016.1	CFB group bacteria	Parabacteroides merdae strain 1001175st1_A1 NODE_16_length_100208_cov_48.2665, whole genome shotgun sequence	False	True
ENG0205_000000002893	3521	0.9844322350479268	6	6	4	3	5	True	123556	backbone	False	ISR0826_000000002301	0.3122659499065537	PS902	0	0	False	True	1.0	0	rep_cluster_1702				non-mobilizable	other	2614.0	99.92299999999999	100.0	0.02607576241417851	NZ_SPGG01000016.1	CFB group bacteria	Parabacteroides merdae strain 1001175st1_A1 NODE_16_length_100208_cov_48.2665, whole genome shotgun sequence	False	True
ISR0146_000000006562	5782	0.98442919789855	6	6	6	5	4	False	119289	maximal	True	ISR0146_000000006562	1.0		0	0	False	False	1.0	0					non-mobilizable	no_good_hit	1085.0	96.49799999999999	19.0	0.029205733376441428	NZ_CYXX01000035.1	firmicutes	Roseburia inulinivorans strain 2789STDY5608887, whole genome shotgun sequence	True	False
USA0113_01_000000005605	3384	0.98442581366926	4	3	3	3	2	False	116625	fragment	False	USA0119_01_000000005030	0.39997806454832235		0	0	False	False	1.0	0					non-mobilizable	chromosome	3328.0	99.459	100.0	0.0006184579298965761	CP051672.1	CFB group bacteria	Parabacteroides distasonis strain CBBP-1 chromosome, complete genome	False	False
ENG0160_000000006749	3181	0.98442581366926	3	3	3	3	2	False	116625	fragment	False	USA0119_01_000000005030	0.29883155136651296		0	0	False	False	0.9996856451034546	0					non-mobilizable	chromosome	3181.0	99.93700000000001	100.0	0.0006223101719141635	NZ_CP050956.1	CFB group bacteria	Parabacteroides distasonis strain FDAARGOS_615 chromosome	False	False
SPA0104_000000014491	2544	0.98442581366926	3	3	3	3	2	False	116622	fragment	False	ENG0108_000000008080	0.9874420401854714		0	0	False	False	0.9996069073677063	0					non-mobilizable	chromosome	2544.0	99.45	100.0	0.0005160338958346401	CP054012.1	CFB group bacteria	Parabacteroides distasonis strain FDAARGOS_759 chromosome, complete genome	False	False
ENG0084_000000012565	2239	0.98442581366926	3	3	3	3	2	False	116611	fragment	False	ENG0084_000000012565	0.9752225126765531		0	0	False	False	1.0	0					non-mobilizable	chromosome	2239.0	99.73200000000001	100.0	0.00043796546061128865	NZ_CP050956.1	CFB group bacteria	Parabacteroides distasonis strain FDAARGOS_615 chromosome	False	False
MAD0050_000000000151	50228	0.9844219629833738	79	31	18	25	16	False	17434	maximal	True	MAD0050_000000000151	1.0		1	1	False	False	1.0	0					non-mobilizable	no_good_hit	215.0	83.256	0.0	0.13144963144963145	MK232338.1	viruses	Uncultured human fecal virus clone B.wexlerae_B07.V06.N15_2-CL16_c7 sequence	True	False
CHI0079_000000001232	5553	0.9844164677006068	7	5	2	3	5	False	84407	maximal	False	CHI0088_000000000796	0.9644188110026619		0	0	False	False	1.0	0					non-mobilizable	no_good_hit	1762.0	71.51	31.0	0.0008642766004853937	NZ_UFSX01000002.1	CFB group bacteria	Bacteroides eggerthii strain NCTC11155, whole genome shotgun sequence	True	False
ENG0151_000000002772	8908	0.9844163742203572	20	6	4	5	4	True	112132	maximal	True	ENG0151_000000002772	1.0		1	1	False	False	0.9988774061203003	0					non-mobilizable	no_good_hit	3687.0	99.756	68.0	0.021231006716048245	NZ_CYXX01000004.1	firmicutes	Roseburia inulinivorans strain 2789STDY5608887, whole genome shotgun sequence	True	True
DEN0073_000000017585	2869	0.984415805237984	4	2	2	1	2	False	91391	fragment	False	DEN0073_000000017585	1.0		0	0	False	False	0.9940745830535889	0					non-mobilizable	no_good_hit	32.0	96.875	1.0	0.00019381096970088506	NZ_LAQP01000017.1	firmicutes	Paenibacillus wulumuqiensis strain Y24 Scaffold11_1, whole genome shotgun sequence	True	False
SPA0097_000000005165	5765	0.9844101431604936	6	4	4	4	3	True	5131	maximal	True	SPA0097_000000005165	1.0		1	1	True	True	1.0	196					non-mobilizable	no_good_hit	47.0	93.617	1.0	1.5526377727834596e-05	LR699017.1	firmicutes	Faecalibacterium prausnitzii isolate MGYG-HGUT-02545 genome assembly, chromosome: 1	True	True
ISR0228_000000015374	1753	0.9844092967895708	2	1	1	1	1	False	92351	fragment	False	ISR0228_000000015374	1.0		0	0	False	False	1.0	0					non-mobilizable	no_good_hit	966.0	85.197	64.0	0.00042163478346418653	NZ_UFSX01000001.1	CFB group bacteria	Bacteroides eggerthii strain NCTC11155, whole genome shotgun sequence	True	False
CHI0070_000000007149	1705	0.9844092967895708	2	1	1	1	1	False	92350	fragment	False	CHI0070_000000007149	1.0		0	0	False	False	1.0	0					non-mobilizable	no_good_hit	966.0	85.197	66.0	0.00042163478346418653	NZ_UFSX01000001.1	CFB group bacteria	Bacteroides eggerthii strain NCTC11155, whole genome shotgun sequence	True	False
SPA0009_000000033040	1144	0.9844092967895708	1	1	1	1	1	False	8102	fragment	False	SPA0009_000000033040	1.0		0	0	False	False	0.993881106376648	0					non-mobilizable	no_good_hit	837.0	88.292	88.0	0.000366295218134512	NZ_UFSX01000001.1	CFB group bacteria	Bacteroides eggerthii strain NCTC11155, whole genome shotgun sequence	True	False
SPA0125_000000009336	3861	0.9844054609634	7	6	4	3	5	True	123556	backbone	False	ISR0826_000000002301	0.35776350161457127	PS902	0	0	False	True	1.0	0	rep_cluster_1702				non-mobilizable	plasmid	3861.0	98.88600000000001	100.0	0.11610872328833464	AY171301.1	CFB group bacteria	Bacteroides thetaiotaomicron VPI-5482 plasmid p5482, complete sequence	False	True
SPA0052_000000008099	3612	0.9844054609634	6	6	4	3	5	True	123556	backbone	False	ISR0826_000000002301	0.2376476720905507	PS902	0	0	False	True	1.0	0	rep_cluster_1702				non-mobilizable	plasmid	3541.0	99.238	98.0	0.10714934318057993	AY171301.1	CFB group bacteria	Bacteroides thetaiotaomicron VPI-5482 plasmid p5482, complete sequence	False	True
DEN0065_000000016255	2128	0.9844037825224702	3	3	2	3	2	False	71090	maximal	True	DEN0065_000000016255	1.0		1	1	False	False	0.9971804618835449	0					non-mobilizable	no_good_hit								True	False
FIJ0077_000000016256	1828	0.9844021136290124	2	2	2	2	1	False	115919	fragment	False	FIJ0077_000000016256	1.0		0	0	False	False	0.9939824938774109	0					non-mobilizable	no_good_hit	39.0	100.0	2.0	7.563319413508367e-06	NZ_AP022591.1	high GC Gram+	Mycolicibacterium celeriflavum strain JCM 18439	True	False
ISR0199_000000000588	28697	0.9844006037215928	31	16	12	16	9	False	122569	fragment	False	ISR0199_000000000588	1.0		0	0	False	False	1.0	0					non-mobilizable	no_good_hit	7673.0	97.56299999999999	71.0	0.1716760289147998	CP021588.1	other sequences	Unidentified plasmid plasmid FAKO27_6411, complete sequence	True	False
ISR0023_000000001060	20934	0.9843996713618716	18	14	12	12	10	False	111072	maximal	True	ISR0023_000000001060	1.0		1	1	False	False	1.0	0					non-mobilizable	no_good_hit	1158.0	74.18	6.0	0.0002575942690717264	NC_016048.1	firmicutes	Oscillibacter valericigenes Sjm18-20, complete genome	True	False
ISR0110_000000007217	3250	0.9843978881502796	5	5	2	4	4	False	123197	maximal	True	ISR0110_000000007217	1.0		4	3	False	False	0.9926154017448425	0					non-mobilizable	no_good_hit	1881.0	96.385	58.0	0.0006552961171613688	CP023819.1	firmicutes	Faecalibacterium prausnitzii strain Indica chromosome, complete genome	True	False
ENG0067_000000008626	3321	0.9843910362245324	4	3	3	3	1	False	87524	fragment	False	ENG0067_000000008626	1.0		0	0	False	False	1.0	0					non-mobilizable	no_good_hit	726.0	78.65	22.0	0.005166816429461723	NZ_PYLP01000005.1	firmicutes	Faecalibacillus faecis strain SNUG30370 scaffold_4, whole genome shotgun sequence	True	False
AST0025_000000006674	4795	0.9843909099684608	6	5	1	3	4	False	120513	fragment	False	AST0025_000000006674	1.0		0	0	False	False	0.998123049736023	0					non-mobilizable	no_good_hit	2581.0	97.75299999999999	71.0	0.015031853073690468	NZ_JAAIQH010000005.1	firmicutes	Anaerostipes hadrus strain MSK.14.23 NODE_5_length_171569_cov_238.389, whole genome shotgun sequence	True	False
FIJ0118_000000004763	2009	0.9843903613885852	2	2	2	2	2	False	120219	maximal	True	FIJ0118_000000004763	1.0		6	4	False	False	0.9865604639053345	0					non-mobilizable	no_good_hit	1767.0	99.095	88.0	0.0007000777379639947	NZ_CP048627.1	firmicutes	Megamonas funiformis strain JCM 14723 chromosome, complete genome	True	False
ENG0203_000000003666	4036	0.9843862591436616	4	4	3	3	2	False	104488	fragment	False	ISR0091_000000007609	0.9661598822952427		0	0	False	False	1.0	0					non-mobilizable	other	4003.0	99.07600000000001	100.0	0.02830141966881468	NZ_SPGG01000011.1	CFB group bacteria	Parabacteroides merdae strain 1001175st1_A1 NODE_11_length_141371_cov_33.8934, whole genome shotgun sequence	False	False
SPA0130_000000010322	3162	0.9843862591436616	4	4	3	3	2	False	104482	fragment	False	SPA0130_000000010322	1.0		0	0	False	False	0.9987349510192871	0					non-mobilizable	other	3160.0	99.08200000000001	99.0	0.022338386231971197	NZ_SPGG01000011.1	CFB group bacteria	Parabacteroides merdae strain 1001175st1_A1 NODE_11_length_141371_cov_33.8934, whole genome shotgun sequence	False	False
ISR0071_000000002063	3758	0.9843859315195131	4	4	4	3	3	False	125036	fragment	False	ISR0806_000000002243	0.37652884126916336		0	0	False	False	0.9997339248657227	0					non-mobilizable	other	3758.0	99.601	100.0	0.0007934726159020191	AP019724.1	CFB group bacteria	Bacteroides uniformis NBRC 113350 DNA, complete genome	False	False
ISR0080_000000008516	3468	0.9843859315195131	4	4	4	3	3	False	125036	fragment	False	ISR0806_000000002243	0.25229103444927004		0	0	False	False	1.0	0					non-mobilizable	chromosome	3468.0	97.03	100.0	0.0007755529253914506	CP059408.1	CFB group bacteria	Bacteroides sp. CACC 737 chromosome, complete genome	False	False
DEN0035_000000001842	12524	0.9843844086048206	14	10	9	8	8	True	73520	maximal	True	DEN0035_000000001842	1.0		3	2	False	False	1.0	0					non-mobilizable	no_good_hit	1714.0	70.77	13.0	0.0004353955224588231	NZ_LT575472.1	firmicutes	Clostridium nigeriense strain Marseille-P2414T, whole genome shotgun sequence	True	True
ENG0110_000000004357	6516	0.9843839343487448	8	4	2	3	2	False	59824	maximal	True	ENG0110_000000004357	1.0		1	1	False	False	1.0	0					non-mobilizable	no_good_hit	1582.0	83.059	44.0	0.0052192137605469495	NZ_OAOE01000002.1	firmicutes	Clostridium tertium isolate src5, whole genome shotgun sequence	True	False
DEN0094_000000009130	3599	0.9843824941839968	5	4	3	3	4	False	116194	fragment	False	ENG0196_000000002717	0.7226314993740766		0	0	False	False	1.0	0					non-mobilizable	no_good_hit	1876.0	95.36200000000001	86.0	0.00042354359376739313	LR215981.1	firmicutes	Ruthenibacterium lactatiformans isolate Ruthenibacterium lactatiformans 82B1 genome assembly, chromosome: 1	True	False
ISR0337_000000005399	1878	0.9843753849645624	3	2	2	2	2	False	24441	fragment	False	ISR0337_000000005399	1.0		0	0	False	False	0.9994674921035767	0					non-mobilizable	no_good_hit	42.0	92.85700000000001	2.0	1.0036653859896342e-05	CP048436.1	firmicutes	Flavonifractor plautii strain JCM 32125 chromosome, complete genome	True	False
AST0014_000000001408	13993	0.9843685652878214	21	11	4	11	4	True	128777	maximal	True	AST0014_000000001408	1.0	PS727	2	1	False	True	0.9998570680618286	0					non-mobilizable	no_good_hit	362.0	90.884	3.0	0.0013695044366632651	NZ_CYYV01000004.1	firmicutes	Fusicatenibacter saccharivorans strain 2789STDY5608849, whole genome shotgun sequence	True	True
AUS0024_000000011087	2942	0.9843678201414908	4	4	4	4	2	False	116631	fragment	False	SPA0101_000000007479	0.13588941965356313		0	0	False	False	1.0	0					non-mobilizable	chromosome	2942.0	99.796	100.0	0.000575539061509294	NZ_CP050956.1	CFB group bacteria	Parabacteroides distasonis strain FDAARGOS_615 chromosome	False	False
ISR0327_000000010538	2549	0.9843652567149094	7	5	3	5	4	False	113026	fragment	False	ISR0327_000000010538	1.0		0	0	False	False	0.9882307052612305	0					non-mobilizable	other	2550.0	97.137	100.0	0.007689029532039134	NZ_CABJDZ010000005.1	firmicutes	Blautia obeum isolate MGYG-HGUT-00212, whole genome shotgun sequence	False	False
DEN0070_000000008579	3836	0.9843582029556188	3	2	2	1	1	False	108137	maximal	True	DEN0070_000000008579	0.9782608695652174		3	2	False	False	0.9994786381721497	0					non-mobilizable	no_good_hit	2571.0	95.09899999999999	69.0	0.00925036994261378	NZ_CYYA01000001.1	firmicutes	Eubacterium ramulus strain 2789STDY5608891, whole genome shotgun sequence	True	False
MON0024_000000037082	1400	0.9843576362764476	2	1	1	1	1	False	12893	fragment	False	MON0024_000000037082	1.0		0	0	False	False	0.9971428513526917	0					non-mobilizable	no_good_hit								True	False
MON0060_000000001630	12447	0.984356454205676	11	6	5	5	3	True	67091	maximal	True	MON0060_000000001630	1.0		2	1	False	False	1.0	0					non-mobilizable	no_good_hit	714.0	80.812	6.0	0.08556601496500121	NZ_WEHX01000101.1	b-proteobacteria	Sutterella seckii strain ASD393 NODE_101_length_8286_cov_179.562477, whole genome shotgun sequence	True	True
SPA0028_000000022025	1488	0.9843538077493152	2	2	2	1	1	False	7430	maximal	True	SPA0028_000000022025	1.0		1	1	False	False	1.0	0					non-mobilizable	no_good_hit	413.0	98.06299999999999	28.0	0.00019935625349599254	CP003032.1	firmicutes	Lactobacillus ruminis ATCC 27782, complete genome	True	False
SPA0005_000000016839	1717	0.9843528282915284	2	1	1	1	1	True	8302	fragment	False	SPA0005_000000016839	1.0		0	0	False	False	1.0	0	rep_cluster_1778				non-mobilizable	plasmid	1725.0	94.551	99.0	0.4175018332925935	CP058001.1	enterobacteria	Escherichia coli strain RHB06-C03 plasmid pRHB06-C03_6, complete sequence	False	True
ISR0338_000000017575	1637	0.9843528282915284	2	1	1	1	1	True	90542	fragment	False	ISR0338_000000017575	1.0		0	0	False	False	0.9902260303497314	0	rep_cluster_1778				non-mobilizable	plasmid	1567.0	85.322	95.0	0.38089390962671904	CP041450.1	enterobacteria	Escherichia coli strain YPE3 plasmid pYPE3-Col, complete sequence	False	True
CHI0073_000000005165	1574	0.9843528282915284	3	1	1	1	1	True	84782	fragment	False	CHI0073_000000005165	1.0		0	0	False	False	1.0	0	rep_cluster_1778				non-mobilizable	plasmid	1574.0	100.0	100.0	0.38782051282051283	LC056195.1	enterobacteria	Escherichia coli plasmid pV046-a DNA, contig: V046-a_scaffold_7, strain: V046	False	True
CHI0007_000000006600	1150	0.9843528282915284	1	1	1	1	1	True	90541	fragment	False	CHI0007_000000006600	1.0		0	0	False	False	1.0	0	rep_cluster_1778				non-mobilizable	plasmid	1150.0	100.0	100.0	0.2814796668299853	CP054456.1	enterobacteria	Escherichia coli strain SCU-487 plasmid pSCU-487-2, complete sequence	False	True
ISR0002_000000001334	17385	0.9843517700373764	12	7	5	7	4	True	107249	fragment	False	ISR0066_000000001527	0.9512956442191184		0	0	False	False	0.9977566599845886	0					non-mobilizable	no_good_hit	575.0	89.73899999999999	3.0	0.049730481655364284	NZ_JAAIUL010000043.1	firmicutes	Blautia massiliensis strain MSK.16.77 NODE_43_length_11502_cov_232.056, whole genome shotgun sequence	True	True
CHI0046_000000006315	1821	0.9843507354193328	2	2	1	1	2	True	87051	fragment	False	CHI0046_000000006315	1.0		0	0	False	False	1.0	0	rep_cluster_1778				non-mobilizable	plasmid	1821.0	100.0	100.0	0.44871794871794873	LC056195.1	enterobacteria	Escherichia coli plasmid pV046-a DNA, contig: V046-a_scaffold_7, strain: V046	False	True
FIJ0068_000000008533	3646	0.9843492342197858	3	3	2	3	3	True	89823	fragment	False	FIJ0068_000000008533	0.970116246443005		0	0	False	False	1.0	0					non-mobilizable	chromosome	3646.0	99.75299999999999	100.0	0.0007405753406900537	CP058191.1	enterobacteria	Enterobacter hormaechei strain RHBSTW-00012 chromosome, complete genome	False	True
FIJ0112_000000007445	3518	0.9843492342197858	3	3	2	3	3	True	89823	fragment	False	FIJ0068_000000008533	0.9554691628411105		0	0	False	False	1.0	0					non-mobilizable	plasmid	3518.0	99.85799999999999	100.0	0.03073118730558177	CP041645.1	enterobacteria	Klebsiella pneumoniae strain NKU_Kleb8A7 plasmid pKleb8A7, complete sequence	False	True
ISR0148_000000002707	10276	0.9843459614405672	17	6	4	6	4	True	30938	maximal	True	ISR0148_000000002707	1.0		1	1	False	False	1.0	0					non-mobilizable	no_good_hit	1164.0	95.79	58.0	0.00039477980154331045	FP929044.1	firmicutes	Eubacterium siraeum 70/3 draft genome	True	True
ENG0159_000000013085	1753	0.984345912515596	3	1	1	1	1	False	56518	fragment	False	ENG0159_000000013085	1.0		0	0	False	False	0.9977182149887085	0					non-mobilizable	no_good_hit	97.0	98.969	6.0	0.0005558772437753329	NZ_SPFY01000001.1	actinobacteria	Collinsella aerofaciens strain 1001271st1_C3 NODE_1_length_172700_cov_16.8524, whole genome shotgun sequence	True	False
ISR0347_000000000008	97881	0.9843399910464008	92	16	4	14	5	True	127415	maximal	False	SPA0046_000000000019	0.8869041405153346		0	0	False	True	1.0	0					non-mobilizable	virus	28673.0	96.10799999999999	95.0	0.289494171292224	MK415410.1	viruses	CrAssphage YS1-2_2437, complete genome	False	True
FIJ0067_000000008928	3332	0.9843360573419422	4	3	2	3	3	True	89823	fragment	False	FIJ0068_000000008533	0.7468298819729493		0	0	False	False	0.9993997812271118	0					non-mobilizable	chromosome	3332.0	99.49	100.0	0.0005538095563488338	LR607342.1	enterobacteria	Klebsiella michiganensis strain 4928STDY7071186 genome assembly, chromosome: 1	False	True
FIJ0091_000000004898	5251	0.9843359428660152	6	5	3	2	4	False	43391	maximal	True	FIJ0091_000000004898	1.0		1	1	False	False	0.9952390193939209	0					non-mobilizable	no_good_hit	305.0	100.0	6.0	0.0037404335949996308	NZ_QEKJ01000010.1	firmicutes	Agathobaculum butyriciproducens strain DSM 100391 Ga0215719_110, whole genome shotgun sequence	True	False
ISR0395_000000013488	2853	0.984334200026896	4	2	2	2	1	False	78882	fragment	False	ISR0395_000000013488	1.0		0	0	False	False	1.0	0					non-mobilizable	no_good_hit								True	False
SPA0036_000000004894	4557	0.9843335854377364	6	3	3	3	3	False	129676	maximal	False	ISR0354_000000003774	0.6327978301689964	PS1061	0	0	False	True	0.9947333931922913	0					non-mobilizable	chromosome	1800.0	99.0	91.0	0.0004821019322666884	CP040518.1	firmicutes	Blautia sp. SC05B48 chromosome, complete genome	False	True
AST0090_000000002096	11946	0.9843288333812429	15	9	3	7	6	False	109963	fragment	False	ISR0105_000000000820	0.9650601456157011		0	0	False	False	0.9998325705528259	0					non-mobilizable	no_good_hit	167.0	95.80799999999999	2.0	0.0017261761536610627	NZ_QSFS01000013.1	firmicutes	Dorea formicigenerans strain AM42-8 AM42-8.Scaf13, whole genome shotgun sequence	True	False
ENG0184_000000010042	2230	0.9843265671868564	4	2	2	2	2	False	116159	fragment	False	USA0048_01_000000006517	0.656593739896061		0	0	False	False	1.0	0					non-mobilizable	chromosome	1942.0	94.542	98.0	0.0004389287243102258	LR215981.1	firmicutes	Ruthenibacterium lactatiformans isolate Ruthenibacterium lactatiformans 82B1 genome assembly, chromosome: 1	False	False
FIJ0114_000000005988	5916	0.9843241856897376	10	7	4	6	5	True	125361	fragment	False	FIJ0114_000000005988	0.8436529093593463		0	0	False	False	1.0	0					non-mobilizable	other	5534.0	93.928	93.0	0.0015769080158872413	NZ_BFBT01000001.1	firmicutes	Lawsonibacter asaccharolyticus strain 3BBH22, whole genome shotgun sequence	False	True
MAD0049_000000001064	11067	0.9843215795498499	14	10	6	8	6	True	17501	maximal	True	MAD0049_000000001064	1.0		1	1	False	False	1.0	0					non-mobilizable	no_good_hit	45.0	91.111	0.0	8.713620381603886e-06	CP031010.1	g-proteobacteria	Alteromonas sp. RKMC-009 chromosome, complete genome	True	True
MON0064_000000009340	2761	0.9843202716576196	3	2	2	2	2	False	34787	fragment	False	MON0064_000000009340	1.0		0	0	False	False	0.9920318722724915	0					non-mobilizable	no_good_hit	385.0	76.36399999999999	14.0	9.992340082457843e-05	NZ_CP021422.1	firmicutes	Acutalibacter muris strain KB18 chromosome	True	False
ISR0296_000000000052	85444	0.9843109699255876	83	13	3	11	5	True	127415	maximal	False	SPA0046_000000000019	0.018391303954175157		0	0	False	True	1.0	0					non-mobilizable	virus	29776.0	97.35	98.0	0.30672229949003244	NC_024711.1	viruses	Uncultured crAssphage, complete genome	False	True
MON0058_000000009793	4273	0.98430770711314	6	3	1	3	2	False	70816	maximal	True	MON0058_000000009793	1.0		1	1	False	False	1.0	0					non-mobilizable	no_good_hit	1016.0	77.657	24.0	0.0003392868983758323	NZ_CP030777.1	firmicutes	Faecalibacterium prausnitzii strain APC918/95b chromosome, complete genome	True	False
ENG0003_000000011552	1961	0.9843073759872112	2	2	2	2	2	False	67861	fragment	False	ENG0003_000000011552	0.9606942317508933		0	0	False	False	1.0	0					non-mobilizable	plasmid	1806.0	98.117	92.0	0.009714698058137405	CP021568.1	other sequences	Unidentified plasmid plasmid YS1-2_000084F, complete sequence	False	True
ENG0105_000000011307	1959	0.9843073759872112	2	2	2	2	2	False	67861	fragment	False	ENG0003_000000011552	0.960224375318715		0	0	False	False	1.0	0					non-mobilizable	plasmid	1806.0	98.17299999999999	92.0	0.009714698058137405	CP021568.1	other sequences	Unidentified plasmid plasmid YS1-2_000084F, complete sequence	False	True
SPA0158_000000005434	3084	0.9843062488303576	4	4	3	4	3	False	3143	maximal	True	SPA0158_000000005434	1.0		2	1	False	False	1.0	0					non-mobilizable	no_good_hit	429.0	94.406	14.0	0.00013315007569021826	FP929046.1	firmicutes	Faecalibacterium prausnitzii SL3/3 draft genome	True	False
FIJ0142_000000018734	1896	0.984305966119634	3	2	2	2	2	False	95537	fragment	False	ISR0143_000000014694	0.9508641975308642		0	0	False	False	0.9952531456947327	0					non-mobilizable	other	1705.0	99.883	99.0	0.055588177725582305	NZ_CABJDM010000036.1	CFB group bacteria	Butyricimonas virosa isolate MGYG-HGUT-00203, whole genome shotgun sequence	False	False
ISR0215_000000014309	2040	0.9843024924138488	3	3	2	3	2	False	28165	maximal	True	ISR0215_000000014309	1.0		1	1	False	False	0.9975489974021912	0					non-mobilizable	no_good_hit	79.0	98.734	8.0	2.171416640567909e-05	NZ_LR699011.1	firmicutes	Roseburia hominis isolate MGYG-HGUT-02517 chromosome 1	True	False
ISR0020_000000004392	4416	0.9843013735289918	10	7	3	3	6	True	132228	backbone	False	CHI0133_000000003968	0.9903045173450455	PS1143|PS1146|PS778	0	0	True	True	1.0	279	rep_cluster_1019				non-mobilizable	other	3895.0	99.97399999999999	100.0	0.6332737030411449	NZ_PDOH01000017.1	g-proteobacteria	Halomonas heilongjiangensis strain 9-2 1236, whole genome shotgun sequence	False	True
ISR0167_000000007030	4416	0.9843013735289918	10	7	3	3	6	True	132228	backbone	False	CHI0133_000000003968	0.9903045173450455	PS1143|PS1146|PS778	0	0	True	True	1.0	423	rep_cluster_1019				non-mobilizable	other	3895.0	99.97399999999999	100.0	0.6332737030411449	NZ_PDOH01000017.1	g-proteobacteria	Halomonas heilongjiangensis strain 9-2 1236, whole genome shotgun sequence	False	True
FIJ0076_000000003921	4380	0.9843013735289918	9	7	3	3	6	True	132209	backbone	False	ENG0141_000000006400	0.9592822846972981	PS1143|PS778	0	0	True	True	0.9995433688163757	1					non-mobilizable	other	4143.0	96.28299999999999	100.0	0.9978302796528448	NZ_ABJL02000005.1	CFB group bacteria	Bacteroides intestinalis DSM 17393 B_intestinalis-2.0.1_Cont573, whole genome shotgun sequence	False	True
SPA0031_000000006289	4292	0.9843013735289918	10	7	3	3	6	True	132209	backbone	False	ENG0141_000000006400	0.9576405536989749	PS1143|PS778	0	0	True	True	1.0	80					non-mobilizable	other	4158.0	96.152	100.0	0.38366290888929955	AB775653.1	other sequences	Escherichia coli-Bacteroides shuttle vector pVAL-1 DNA, complete sequence	False	True
ISR0094_000000005054	4281	0.9843013735289918	9	7	3	3	6	True	132209	backbone	False	ENG0141_000000006400	0.974887626519385	PS1143|PS778	0	0	True	True	0.9978976845741272	10					non-mobilizable	other	3868.0	99.87100000000001	100.0	0.35732766586582887	AB775653.1	other sequences	Escherichia coli-Bacteroides shuttle vector pVAL-1 DNA, complete sequence	False	True
ISR0348_000000002801	4253	0.9843013735289918	9	7	3	3	6	True	132209	backbone	False	ENG0141_000000006400	0.9738776347096647	PS1143|PS778	0	0	True	True	1.0	110					non-mobilizable	other	3832.0	99.97399999999999	100.0	0.3540011088523378	AB775653.1	other sequences	Escherichia coli-Bacteroides shuttle vector pVAL-1 DNA, complete sequence	False	True
USA0079_01_000000003067	4248	0.9843013735289918	9	7	3	3	6	True	132209	backbone	False	ENG0141_000000006400	0.9754763354831507	PS1143|PS778	0	0	True	True	1.0	290					non-mobilizable	other	4210.0	94.584	99.0	0.9901106663527196	NZ_CZAI01000027.1	CFB group bacteria	Bacteroides caccae strain 2789STDY5834880, whole genome shotgun sequence	False	True
MON0063_000000006558	4248	0.9843013735289918	9	7	3	3	6	True	132209	backbone	False	ENG0141_000000006400	0.938292772485212	PS1143|PS778	0	0	True	True	0.999764621257782	27					non-mobilizable	other	4027.0	94.537	100.0	0.9467859665646339	NZ_CZAF01000020.1	CFB group bacteria	Bacteroides uniformis strain 2789STDY5834847, whole genome shotgun sequence	False	True
USA0089_01_000000002044	4248	0.9843013735289918	9	7	3	3	6	True	132209	backbone	False	ENG0141_000000006400	0.972712916067734	PS1143|PS778	0	0	True	True	1.0	3411					non-mobilizable	other	3832.0	99.58200000000001	100.0	0.353908704490852	AB775653.1	other sequences	Escherichia coli-Bacteroides shuttle vector pVAL-1 DNA, complete sequence	False	True
ISR0194_000000005222	4248	0.9843013735289918	8	7	3	3	6	True	132209	backbone	False	ENG0141_000000006400	0.9674087439698431	PS1143|PS778	0	0	True	True	1.0	34					non-mobilizable	other	3965.0	98.63799999999999	100.0	0.9372781065088758	NZ_RCXZ01000086.1	CFB group bacteria	Bacteroides xylanisolvens strain bq_0049 Scaffold_0086, whole genome shotgun sequence	False	True
ISR0134_000000007738	4248	0.9843013735289918	9	7	3	3	6	True	132209	backbone	False	ENG0141_000000006400	0.9733111595369998	PS1143|PS778	0	0	True	True	1.0	773					non-mobilizable	other	3834.0	99.68700000000001	100.0	0.3540011088523378	AB775653.1	other sequences	Escherichia coli-Bacteroides shuttle vector pVAL-1 DNA, complete sequence	False	True
ISR0136_000000001714	4248	0.9843013735289918	9	7	3	3	6	True	132209	backbone	False	ENG0141_000000006400	0.9750044306385957	PS1143|PS778	0	0	True	True	1.0	366					non-mobilizable	other	3833.0	99.948	100.0	0.3540011088523378	AB775653.1	other sequences	Escherichia coli-Bacteroides shuttle vector pVAL-1 DNA, complete sequence	False	True
ISR0214_000000006190	4247	0.9843013735289918	9	7	3	3	6	True	132209	backbone	False	ENG0141_000000006400	0.9754253780830728	PS1143|PS778	0	0	True	True	1.0	90					non-mobilizable	other	3832.0	100.0	100.0	0.3540011088523378	AB775653.1	other sequences	Escherichia coli-Bacteroides shuttle vector pVAL-1 DNA, complete sequence	False	True
ISR0814_000000009070	4247	0.9843013735289918	9	7	3	3	6	True	132209	backbone	False	ENG0141_000000006400	0.9754253780830728	PS1143|PS778	0	0	True	True	1.0	122					non-mobilizable	other	3832.0	100.0	100.0	0.3540011088523378	AB775653.1	other sequences	Escherichia coli-Bacteroides shuttle vector pVAL-1 DNA, complete sequence	False	True
ISR0010_000000003832	4247	0.9843013735289918	9	7	3	3	6	True	132209	backbone	False	ENG0141_000000006400	0.9754253780830728	PS1143|PS778	0	0	True	True	1.0	77					non-mobilizable	other	3832.0	100.0	100.0	0.3540011088523378	AB775653.1	other sequences	Escherichia coli-Bacteroides shuttle vector pVAL-1 DNA, complete sequence	False	True
CAN0006_000000010598	4247	0.9843013735289918	8	7	3	3	6	True	132209	backbone	False	ENG0141_000000006400	0.9754121916271429	PS1143|PS778	0	0	True	True	1.0	2303					non-mobilizable	other	3220.0	100.0	100.0	0.2974496396229902	AB775653.1	other sequences	Escherichia coli-Bacteroides shuttle vector pVAL-1 DNA, complete sequence	False	True
ISR0075_000000005358	4247	0.9843013735289918	9	7	3	3	6	True	132209	backbone	False	ENG0141_000000006400	0.9751847441426428	PS1143|PS778	0	0	True	True	1.0	143					non-mobilizable	other	3832.0	99.97399999999999	100.0	0.3540011088523378	AB775653.1	other sequences	Escherichia coli-Bacteroides shuttle vector pVAL-1 DNA, complete sequence	False	True
ISR0104_000000005937	4247	0.9843013735289918	8	7	3	3	6	True	132209	backbone	False	ENG0141_000000006400	0.9385082928196855	PS1143|PS778	0	0	True	True	1.0	88					non-mobilizable	other	3897.0	100.0	100.0	0.9173534259477278	NZ_CZAI01000027.1	CFB group bacteria	Bacteroides caccae strain 2789STDY5834880, whole genome shotgun sequence	False	True
ISR0099_000000005095	4247	0.9843013735289918	8	7	3	3	6	True	132209	backbone	False	ENG0141_000000006400	0.975663518291073	PS1143|PS778	0	0	True	True	1.0	498					non-mobilizable	other	3571.0	100.0	100.0	0.3298835705045278	AB775653.1	other sequences	Escherichia coli-Bacteroides shuttle vector pVAL-1 DNA, complete sequence	False	True
ISR0399_000000003177	4247	0.9843013735289918	8	7	3	3	6	True	132209	backbone	False	ENG0141_000000006400	0.9756662392314366	PS1143|PS778	0	0	True	True	1.0	569					non-mobilizable	other	4154.0	99.976	100.0	0.9829585798816568	NZ_RCXZ01000086.1	CFB group bacteria	Bacteroides xylanisolvens strain bq_0049 Scaffold_0086, whole genome shotgun sequence	False	True
ISR0078_000000003982	4247	0.9843013735289918	9	7	3	3	6	True	132209	backbone	False	ENG0141_000000006400	0.9754253780830728	PS1143|PS778	0	0	True	True	1.0	210					non-mobilizable	other	3832.0	100.0	100.0	0.3540011088523378	AB775653.1	other sequences	Escherichia coli-Bacteroides shuttle vector pVAL-1 DNA, complete sequence	False	True
ISR0138_000000006886	4247	0.9843013735289918	9	7	3	3	6	True	132209	backbone	False	ENG0141_000000006400	0.9754253780830728	PS1143|PS778	0	0	True	True	1.0	559					non-mobilizable	other	3832.0	100.0	100.0	0.3540011088523378	AB775653.1	other sequences	Escherichia coli-Bacteroides shuttle vector pVAL-1 DNA, complete sequence	False	True
ISR0127_000000005162	4247	0.9843013735289918	8	7	3	3	6	True	132209	backbone	False	ENG0141_000000006400	0.9756662392314366	PS1143|PS778	0	0	True	True	1.0	529					non-mobilizable	other	4154.0	99.976	100.0	0.9829585798816568	NZ_RCXZ01000086.1	CFB group bacteria	Bacteroides xylanisolvens strain bq_0049 Scaffold_0086, whole genome shotgun sequence	False	True
ISR0156_000000006149	4247	0.9843013735289918	9	7	3	3	6	True	132209	backbone	False	ENG0141_000000006400	0.9751154030704836	PS1143|PS778	0	0	True	True	1.0	764					non-mobilizable	other	3832.0	99.948	100.0	0.3540011088523378	AB775653.1	other sequences	Escherichia coli-Bacteroides shuttle vector pVAL-1 DNA, complete sequence	False	True
ISR0017_000000007810	4247	0.9843013735289918	9	7	3	3	6	True	132209	backbone	False	ENG0141_000000006400	0.9752021273059718	PS1143|PS778	0	0	True	True	1.0	272					non-mobilizable	other	3832.0	99.97399999999999	100.0	0.3540011088523378	AB775653.1	other sequences	Escherichia coli-Bacteroides shuttle vector pVAL-1 DNA, complete sequence	False	True
ISR0172_000000003735	4247	0.9843013735289918	9	7	3	3	6	True	132209	backbone	False	ENG0141_000000006400	0.9754253780830728	PS1143|PS778	0	0	True	True	1.0	114					non-mobilizable	other	3832.0	100.0	100.0	0.3540011088523378	AB775653.1	other sequences	Escherichia coli-Bacteroides shuttle vector pVAL-1 DNA, complete sequence	False	True
MON0005_000000011638	4247	0.9843013735289918	8	7	3	3	6	True	132209	backbone	False	ENG0141_000000006400	0.975666750866704	PS1143|PS778	0	0	True	True	1.0	29					non-mobilizable	other	4202.0	100.0	100.0	0.9891688250529785	NZ_CZAF01000020.1	CFB group bacteria	Bacteroides uniformis strain 2789STDY5834847, whole genome shotgun sequence	False	True
ISR0786_000000004270	4247	0.9843013735289918	9	7	3	3	6	True	132209	backbone	False	ENG0141_000000006400	0.9749995883452623	PS1143|PS778	0	0	True	True	1.0	1051					non-mobilizable	other	3832.0	99.948	100.0	0.3540011088523378	AB775653.1	other sequences	Escherichia coli-Bacteroides shuttle vector pVAL-1 DNA, complete sequence	False	True
ISR0334_000000004353	4247	0.9843013735289918	9	7	3	3	6	True	132209	backbone	False	ENG0141_000000006400	0.9751858112451588	PS1143|PS778	0	0	True	True	1.0	134					non-mobilizable	other	3832.0	99.97399999999999	100.0	0.3540011088523378	AB775653.1	other sequences	Escherichia coli-Bacteroides shuttle vector pVAL-1 DNA, complete sequence	False	True
USA0059_01_000000006223	4247	0.9843013735289918	9	7	3	3	6	True	132209	backbone	False	ENG0141_000000006400	0.9754253780830728	PS1143|PS778	0	0	True	True	1.0	479					non-mobilizable	other	3832.0	100.0	100.0	0.3540011088523378	AB775653.1	other sequences	Escherichia coli-Bacteroides shuttle vector pVAL-1 DNA, complete sequence	False	True
ISR0176_000000007571	4247	0.9843013735289918	8	7	3	3	6	True	132209	backbone	False	ENG0141_000000006400	0.9756662392314366	PS1143|PS778	0	0	True	True	1.0	299					non-mobilizable	other	4154.0	99.976	100.0	0.9829585798816568	NZ_RCXZ01000086.1	CFB group bacteria	Bacteroides xylanisolvens strain bq_0049 Scaffold_0086, whole genome shotgun sequence	False	True
ISR0034_000000004615	4247	0.9843013735289918	9	7	3	3	6	True	132209	backbone	False	ENG0141_000000006400	0.9754253780830728	PS1143|PS778	0	0	True	True	1.0	510					non-mobilizable	other	3832.0	100.0	100.0	0.3540011088523378	AB775653.1	other sequences	Escherichia coli-Bacteroides shuttle vector pVAL-1 DNA, complete sequence	False	True
USA0052_01_000000003961	4247	0.9843013735289918	9	7	3	3	6	True	132209	backbone	False	ENG0141_000000006400	0.9754253780830728	PS1143|PS778	0	0	True	True	1.0	651					non-mobilizable	other	3832.0	100.0	100.0	0.3540011088523378	AB775653.1	other sequences	Escherichia coli-Bacteroides shuttle vector pVAL-1 DNA, complete sequence	False	True
ISR0047_000000006624	4247	0.9843013735289918	9	7	3	3	6	True	132209	backbone	False	ENG0141_000000006400	0.97524132644904	PS1143|PS778	0	0	True	True	1.0	113					non-mobilizable	other	3832.0	99.97399999999999	100.0	0.3540011088523378	AB775653.1	other sequences	Escherichia coli-Bacteroides shuttle vector pVAL-1 DNA, complete sequence	False	True
ISR0188_000000005167	4247	0.9843013735289918	9	7	3	3	6	True	132209	backbone	False	ENG0141_000000006400	0.9735296034168303	PS1143|PS778	0	0	True	True	1.0	72					non-mobilizable	other	3833.0	99.713	100.0	0.3540011088523378	AB775653.1	other sequences	Escherichia coli-Bacteroides shuttle vector pVAL-1 DNA, complete sequence	False	True
ISR0341_000000003138	4247	0.9843013735289918	9	7	3	3	6	True	132209	backbone	False	ENG0141_000000006400	0.9749995883452623	PS1143|PS778	0	0	True	True	1.0	84					non-mobilizable	other	3832.0	99.948	100.0	0.3540011088523378	AB775653.1	other sequences	Escherichia coli-Bacteroides shuttle vector pVAL-1 DNA, complete sequence	False	True
ISR0029_000000010848	4247	0.9843013735289918	8	7	3	3	6	True	132209	backbone	False	ENG0141_000000006400	0.938441571407436	PS1143|PS778	0	0	True	True	1.0	1355					non-mobilizable	other	3867.0	94.44	100.0	0.9093477748999294	NZ_CZAF01000020.1	CFB group bacteria	Bacteroides uniformis strain 2789STDY5834847, whole genome shotgun sequence	False	True
ISR0216_000000004599	4247	0.9843013735289918	9	7	3	3	6	True	132209	backbone	False	ENG0141_000000006400	0.9749995883452623	PS1143|PS778	0	0	True	True	1.0	134					non-mobilizable	other	3832.0	99.948	100.0	0.3540011088523378	AB775653.1	other sequences	Escherichia coli-Bacteroides shuttle vector pVAL-1 DNA, complete sequence	False	True
ISR0002_000000004887	4247	0.9843013735289918	9	7	3	3	6	True	132209	backbone	False	ENG0141_000000006400	0.9754253780830728	PS1143|PS778	0	0	True	True	1.0	3626					non-mobilizable	other	3832.0	100.0	100.0	0.3540011088523378	AB775653.1	other sequences	Escherichia coli-Bacteroides shuttle vector pVAL-1 DNA, complete sequence	False	True
CAN0021_000000009718	4247	0.9843013735289918	8	7	3	3	6	True	132209	backbone	False	ENG0141_000000006400	0.975320883033704	PS1143|PS778	0	0	True	True	1.0	8486					non-mobilizable	other	3907.0	99.97399999999999	100.0	0.36093143596377747	AB775653.1	other sequences	Escherichia coli-Bacteroides shuttle vector pVAL-1 DNA, complete sequence	False	True
ISR0095_000000006245	4247	0.9843013735289918	9	7	3	3	6	True	132209	backbone	False	ENG0141_000000006400	0.9754253780830728	PS1143|PS778	0	0	True	True	1.0	551					non-mobilizable	other	3832.0	100.0	100.0	0.3540011088523378	AB775653.1	other sequences	Escherichia coli-Bacteroides shuttle vector pVAL-1 DNA, complete sequence	False	True
USA0133_01_000000006218	4247	0.9843013735289918	9	7	3	3	6	True	132209	backbone	False	ENG0141_000000006400	0.9754253780830728	PS1143|PS778	0	0	True	True	1.0	698					non-mobilizable	other	3832.0	100.0	100.0	0.3540011088523378	AB775653.1	other sequences	Escherichia coli-Bacteroides shuttle vector pVAL-1 DNA, complete sequence	False	True
ISR0343_000000003426	4247	0.9843013735289918	9	7	3	3	6	True	132209	backbone	False	ENG0141_000000006400	0.9754253780830728	PS1143|PS778	0	0	True	True	1.0	59					non-mobilizable	other	3832.0	100.0	100.0	0.3540011088523378	AB775653.1	other sequences	Escherichia coli-Bacteroides shuttle vector pVAL-1 DNA, complete sequence	False	True
ISR0379_000000004938	4247	0.9843013735289918	9	7	3	3	6	True	132209	backbone	False	ENG0141_000000006400	0.9752247414180795	PS1143|PS778	0	0	True	True	1.0	79					non-mobilizable	other	3832.0	99.97399999999999	100.0	0.3540011088523378	AB775653.1	other sequences	Escherichia coli-Bacteroides shuttle vector pVAL-1 DNA, complete sequence	False	True
ISR0106_000000005220	4247	0.9843013735289918	9	7	3	3	6	True	132209	backbone	False	ENG0141_000000006400	0.9388256286993144	PS1143|PS778	0	0	True	True	1.0	405					non-mobilizable	other	3572.0	99.86	100.0	0.840828820343772	NZ_CZAI01000027.1	CFB group bacteria	Bacteroides caccae strain 2789STDY5834880, whole genome shotgun sequence	False	True
ISR0261_000000004009	4247	0.9843013735289918	9	7	3	3	6	True	132209	backbone	False	ENG0141_000000006400	0.9750809254194743	PS1143|PS778	0	0	True	True	1.0	713					non-mobilizable	other	3832.0	99.948	100.0	0.3540011088523378	AB775653.1	other sequences	Escherichia coli-Bacteroides shuttle vector pVAL-1 DNA, complete sequence	False	True
ISR0317_000000003836	4247	0.9843013735289918	9	7	3	3	6	True	132209	backbone	False	ENG0141_000000006400	0.9754253780830728	PS1143|PS778	0	0	True	True	1.0	186					non-mobilizable	other	3832.0	100.0	100.0	0.3540011088523378	AB775653.1	other sequences	Escherichia coli-Bacteroides shuttle vector pVAL-1 DNA, complete sequence	False	True
ISR0098_000000004078	4247	0.9843013735289918	9	7	3	3	6	True	132209	backbone	False	ENG0141_000000006400	0.9751943380185694	PS1143|PS778	0	0	True	True	1.0	345					non-mobilizable	other	3832.0	99.97399999999999	100.0	0.3540011088523378	AB775653.1	other sequences	Escherichia coli-Bacteroides shuttle vector pVAL-1 DNA, complete sequence	False	True
ISR0006_000000004460	4247	0.9843013735289918	9	7	3	3	6	True	132209	backbone	False	ENG0141_000000006400	0.9735296034168303	PS1143|PS778	0	0	True	True	1.0	397					non-mobilizable	other	3833.0	99.713	100.0	0.3540011088523378	AB775653.1	other sequences	Escherichia coli-Bacteroides shuttle vector pVAL-1 DNA, complete sequence	False	True
ISR0205_000000004431	4247	0.9843013735289918	9	7	3	3	6	True	132209	backbone	False	ENG0141_000000006400	0.9751620516980363	PS1143|PS778	0	0	True	True	1.0	723					non-mobilizable	other	3832.0	99.97399999999999	100.0	0.3540011088523378	AB775653.1	other sequences	Escherichia coli-Bacteroides shuttle vector pVAL-1 DNA, complete sequence	False	True
ISR0324_000000007476	4247	0.9843013735289918	9	7	3	3	6	True	132209	backbone	False	ENG0141_000000006400	0.9753027609824768	PS1143|PS778	0	0	True	True	1.0	102					non-mobilizable	other	3832.0	99.97399999999999	100.0	0.3540011088523378	AB775653.1	other sequences	Escherichia coli-Bacteroides shuttle vector pVAL-1 DNA, complete sequence	False	True
ISR0180_000000004894	4247	0.9843013735289918	9	7	3	3	6	True	132209	backbone	False	ENG0141_000000006400	0.9754253780830728	PS1143|PS778	0	0	True	True	1.0	311					non-mobilizable	other	3832.0	100.0	100.0	0.3540011088523378	AB775653.1	other sequences	Escherichia coli-Bacteroides shuttle vector pVAL-1 DNA, complete sequence	False	True
USA0063_01_000000004826	4247	0.9843013735289918	9	7	3	3	6	True	132209	backbone	False	ENG0141_000000006400	0.9754121243138009	PS1143|PS778	0	0	True	True	1.0	980					non-mobilizable	plasmid	3977.0	100.0	100.0	0.9585342333654774	CP041398.1	CFB group bacteria	Bacteroides ovatus strain 3725 D1 iv plasmid unnamed3, complete sequence	False	True
ISR0059_000000003686	4247	0.9843013735289918	9	7	3	3	6	True	132209	backbone	False	ENG0141_000000006400	0.9754253780830728	PS1143|PS778	0	0	True	True	1.0	206					non-mobilizable	other	3832.0	100.0	100.0	0.3540011088523378	AB775653.1	other sequences	Escherichia coli-Bacteroides shuttle vector pVAL-1 DNA, complete sequence	False	True
ISR0221_000000005326	4247	0.9843013735289918	9	7	3	3	6	True	132209	backbone	False	ENG0141_000000006400	0.9752115532512756	PS1143|PS778	0	0	True	True	1.0	1245					non-mobilizable	other	3495.0	100.0	100.0	0.3228608390316023	AB775653.1	other sequences	Escherichia coli-Bacteroides shuttle vector pVAL-1 DNA, complete sequence	False	True
ISR0112_000000006774	4247	0.9843013735289918	9	7	3	3	6	True	132209	backbone	False	ENG0141_000000006400	0.9558201419598251	PS1143|PS778	0	0	True	True	1.0	279					non-mobilizable	other	3834.0	96.74	100.0	0.3540011088523378	AB775653.1	other sequences	Escherichia coli-Bacteroides shuttle vector pVAL-1 DNA, complete sequence	False	True
ISR0816_000000010072	4247	0.9843013735289918	9	7	3	3	6	True	132209	backbone	False	ENG0141_000000006400	0.9752375378482729	PS1143|PS778	0	0	True	True	1.0	3114					non-mobilizable	other	4183.0	99.95200000000001	100.0	0.9846950788792088	NZ_CZAF01000020.1	CFB group bacteria	Bacteroides uniformis strain 2789STDY5834847, whole genome shotgun sequence	False	True
CAN0008_000000006672	4247	0.9843013735289918	9	7	3	3	6	True	132209	backbone	False	ENG0141_000000006400	0.9754253780830728	PS1143|PS778	0	0	True	True	1.0	419					non-mobilizable	other	3832.0	100.0	100.0	0.3540011088523378	AB775653.1	other sequences	Escherichia coli-Bacteroides shuttle vector pVAL-1 DNA, complete sequence	False	True
ISR0396_000000005130	4247	0.9843013735289918	9	7	3	3	6	True	132209	backbone	False	ENG0141_000000006400	0.9754253780830728	PS1143|PS778	0	0	True	True	1.0	843					non-mobilizable	other	3832.0	100.0	100.0	0.3540011088523378	AB775653.1	other sequences	Escherichia coli-Bacteroides shuttle vector pVAL-1 DNA, complete sequence	False	True
ISR0207_000000006103	4247	0.9843013735289918	9	7	3	3	6	True	132209	backbone	False	ENG0141_000000006400	0.9754253780830728	PS1143|PS778	0	0	True	True	1.0	140					non-mobilizable	other	3832.0	100.0	100.0	0.3540011088523378	AB775653.1	other sequences	Escherichia coli-Bacteroides shuttle vector pVAL-1 DNA, complete sequence	False	True
MON0066_000000006384	4247	0.9843013735289918	8	7	3	3	6	True	132209	backbone	False	ENG0141_000000006400	0.97547490330636	PS1143|PS778	0	0	True	True	1.0	123					non-mobilizable	other	4202.0	99.976	100.0	0.9891688250529785	NZ_CZAF01000020.1	CFB group bacteria	Bacteroides uniformis strain 2789STDY5834847, whole genome shotgun sequence	False	True
USA0032_01_000000006079	4247	0.9843013735289918	9	7	3	3	6	True	132209	backbone	False	ENG0141_000000006400	0.9754253780830728	PS1143|PS778	0	0	True	True	1.0	1764					non-mobilizable	other	3832.0	100.0	100.0	0.3540011088523378	AB775653.1	other sequences	Escherichia coli-Bacteroides shuttle vector pVAL-1 DNA, complete sequence	False	True
ISR0068_000000004634	4247	0.9843013735289918	9	7	3	3	6	True	132209	backbone	False	ENG0141_000000006400	0.9754253780830728	PS1143|PS778	0	0	True	True	1.0	54					non-mobilizable	other	3832.0	100.0	100.0	0.3540011088523378	AB775653.1	other sequences	Escherichia coli-Bacteroides shuttle vector pVAL-1 DNA, complete sequence	False	True
ISR0092_000000005214	4247	0.9843013735289918	9	7	3	3	6	True	132209	backbone	False	ENG0141_000000006400	0.9754253780830728	PS1143|PS778	0	0	True	True	1.0	219					non-mobilizable	other	3832.0	100.0	100.0	0.3540011088523378	AB775653.1	other sequences	Escherichia coli-Bacteroides shuttle vector pVAL-1 DNA, complete sequence	False	True
USA0004_01_000000006216	4247	0.9843013735289918	9	7	3	3	6	True	132209	backbone	False	ENG0141_000000006400	0.9754253780830728	PS1143|PS778	0	0	True	True	1.0	2156					non-mobilizable	other	3832.0	100.0	100.0	0.3540011088523378	AB775653.1	other sequences	Escherichia coli-Bacteroides shuttle vector pVAL-1 DNA, complete sequence	False	True
ISR0181_000000004266	4247	0.9843013735289918	8	7	3	3	6	True	132209	backbone	False	ENG0141_000000006400	0.9754115922234248	PS1143|PS778	0	0	True	True	1.0	141					non-mobilizable	other	3618.0	100.0	100.0	0.33422657549436335	AB775653.1	other sequences	Escherichia coli-Bacteroides shuttle vector pVAL-1 DNA, complete sequence	False	True
ITA0005_000000004153	4247	0.9843013735289918	9	7	3	3	6	True	132209	backbone	False	ENG0141_000000006400	0.9756930492755476	PS1143|PS778	0	0	True	True	1.0	765					non-mobilizable	other	4138.0	100.0	100.0	0.38227684346701163	AB775653.1	other sequences	Escherichia coli-Bacteroides shuttle vector pVAL-1 DNA, complete sequence	False	True
ISR0111_000000003889	4247	0.9843013735289918	9	7	3	3	6	True	132209	backbone	False	ENG0141_000000006400	0.9754253780830728	PS1143|PS778	0	0	True	True	1.0	68					non-mobilizable	other	3832.0	100.0	100.0	0.3540011088523378	AB775653.1	other sequences	Escherichia coli-Bacteroides shuttle vector pVAL-1 DNA, complete sequence	False	True
CAN0005_000000004347	4247	0.9843013735289918	8	7	3	3	6	True	132209	backbone	False	ENG0141_000000006400	0.9744717810942952	PS1143|PS778	0	0	True	True	1.0	970					non-mobilizable	plasmid	4071.0	99.95100000000001	100.0	0.9811957569913211	CP041398.1	CFB group bacteria	Bacteroides ovatus strain 3725 D1 iv plasmid unnamed3, complete sequence	False	True
CAN0002_000000003903	4247	0.9843013735289918	8	7	3	3	6	True	132209	backbone	False	ENG0141_000000006400	0.9754352243479579	PS1143|PS778	0	0	True	True	1.0	17393					non-mobilizable	other	4154.0	99.95200000000001	100.0	0.9829585798816568	NZ_RCXZ01000086.1	CFB group bacteria	Bacteroides xylanisolvens strain bq_0049 Scaffold_0086, whole genome shotgun sequence	False	True
MON0054_000000008829	4247	0.9843013735289918	8	7	3	3	6	True	132209	backbone	False	ENG0141_000000006400	0.9752424125954621	PS1143|PS778	0	0	True	True	1.0	104					non-mobilizable	other	4202.0	99.95200000000001	100.0	0.9891688250529785	NZ_CZAF01000020.1	CFB group bacteria	Bacteroides uniformis strain 2789STDY5834847, whole genome shotgun sequence	False	True
ISR0211_000000004731	4247	0.9843013735289918	9	7	3	3	6	True	132209	backbone	False	ENG0141_000000006400	0.9754253780830728	PS1143|PS778	0	0	True	True	1.0	729					non-mobilizable	other	3832.0	100.0	100.0	0.3540011088523378	AB775653.1	other sequences	Escherichia coli-Bacteroides shuttle vector pVAL-1 DNA, complete sequence	False	True
ISR0084_000000005247	4247	0.9843013735289918	9	7	3	3	6	True	132209	backbone	False	ENG0141_000000006400	0.9752043886482619	PS1143|PS778	0	0	True	True	1.0	424					non-mobilizable	other	3832.0	99.97399999999999	100.0	0.3540011088523378	AB775653.1	other sequences	Escherichia coli-Bacteroides shuttle vector pVAL-1 DNA, complete sequence	False	True
USA0056_01_000000005242	4247	0.9843013735289918	9	7	3	3	6	True	132209	backbone	False	ENG0141_000000006400	0.9754253780830728	PS1143|PS778	0	0	True	True	1.0	1453					non-mobilizable	other	3832.0	100.0	100.0	0.3540011088523378	AB775653.1	other sequences	Escherichia coli-Bacteroides shuttle vector pVAL-1 DNA, complete sequence	False	True
ISR0025_000000008976	4247	0.9843013735289918	9	7	3	3	6	True	132209	backbone	False	ENG0141_000000006400	0.9754253780830728	PS1143|PS778	0	0	True	True	1.0	387					non-mobilizable	other	3832.0	100.0	100.0	0.3540011088523378	AB775653.1	other sequences	Escherichia coli-Bacteroides shuttle vector pVAL-1 DNA, complete sequence	False	True
ISR0154_000000005609	4247	0.9843013735289918	9	7	3	3	6	True	132209	backbone	False	ENG0141_000000006400	0.9754253780830728	PS1143|PS778	0	0	True	True	1.0	1373					non-mobilizable	other	3832.0	100.0	100.0	0.3540011088523378	AB775653.1	other sequences	Escherichia coli-Bacteroides shuttle vector pVAL-1 DNA, complete sequence	False	True
ISR0311_000000004073	4247	0.9843013735289918	9	7	3	3	6	True	132209	backbone	False	ENG0141_000000006400	0.9754253780830728	PS1143|PS778	0	0	True	True	1.0	84					non-mobilizable	other	3832.0	100.0	100.0	0.3540011088523378	AB775653.1	other sequences	Escherichia coli-Bacteroides shuttle vector pVAL-1 DNA, complete sequence	False	True
ISR0833_000000001874	4247	0.9843013735289918	9	7	3	3	6	True	132209	backbone	False	ENG0141_000000006400	0.9744480690360621	PS1143|PS778	0	0	True	True	1.0	137					non-mobilizable	plasmid	4138.0	99.976	100.0	0.9973481195756991	CP041398.1	CFB group bacteria	Bacteroides ovatus strain 3725 D1 iv plasmid unnamed3, complete sequence	False	True
ISR0049_000000006634	4247	0.9843013735289918	9	7	3	3	6	True	132209	backbone	False	ENG0141_000000006400	0.9735296034168303	PS1143|PS778	0	0	True	True	1.0	115					non-mobilizable	other	3833.0	99.713	100.0	0.3540011088523378	AB775653.1	other sequences	Escherichia coli-Bacteroides shuttle vector pVAL-1 DNA, complete sequence	False	True
ISR0367_000000002297	4247	0.9843013735289918	9	7	3	3	6	True	132209	backbone	False	ENG0141_000000006400	0.9736600180836382	PS1143|PS778	0	0	True	True	1.0	528					non-mobilizable	other	3833.0	99.713	100.0	0.3540011088523378	AB775653.1	other sequences	Escherichia coli-Bacteroides shuttle vector pVAL-1 DNA, complete sequence	False	True
ISR0844_000000003216	4247	0.9843013735289918	9	7	3	3	6	True	132209	backbone	False	ENG0141_000000006400	0.9754253780830728	PS1143|PS778	0	0	True	True	1.0	339					non-mobilizable	other	3832.0	100.0	100.0	0.3540011088523378	AB775653.1	other sequences	Escherichia coli-Bacteroides shuttle vector pVAL-1 DNA, complete sequence	False	True
MON0033_000000015953	4247	0.9843013735289918	9	7	3	3	6	True	132209	backbone	False	ENG0141_000000006400	0.9754296732701244	PS1143|PS778	0	0	True	True	1.0	933					non-mobilizable	other	4183.0	99.976	100.0	0.9846950788792088	NZ_CZAF01000020.1	CFB group bacteria	Bacteroides uniformis strain 2789STDY5834847, whole genome shotgun sequence	False	True
ISR0352_000000001789	4247	0.9843013735289918	9	7	3	3	6	True	132209	backbone	False	ENG0141_000000006400	0.9383645515569758	PS1143|PS778	0	0	True	True	1.0	735					non-mobilizable	other	4145.0	99.976	100.0	0.9757475865316694	NZ_CZAI01000027.1	CFB group bacteria	Bacteroides caccae strain 2789STDY5834880, whole genome shotgun sequence	False	True
ISR0193_000000006413	4247	0.9843013735289918	9	7	3	3	6	True	132209	backbone	False	ENG0141_000000006400	0.9754253780830728	PS1143|PS778	0	0	True	True	1.0	1485					non-mobilizable	other	3832.0	100.0	100.0	0.3540011088523378	AB775653.1	other sequences	Escherichia coli-Bacteroides shuttle vector pVAL-1 DNA, complete sequence	False	True
ISR0036_000000002027	4247	0.9843013735289918	9	7	3	3	6	True	132209	backbone	False	ENG0141_000000006400	0.9754253780830728	PS1143|PS778	0	0	True	True	1.0	111					non-mobilizable	other	3832.0	100.0	100.0	0.3540011088523378	AB775653.1	other sequences	Escherichia coli-Bacteroides shuttle vector pVAL-1 DNA, complete sequence	False	True
ISR0179_000000005949	4247	0.9843013735289918	9	7	3	3	6	True	132209	backbone	False	ENG0141_000000006400	0.9754253780830728	PS1143|PS778	0	0	True	True	1.0	1041					non-mobilizable	other	3832.0	100.0	100.0	0.3540011088523378	AB775653.1	other sequences	Escherichia coli-Bacteroides shuttle vector pVAL-1 DNA, complete sequence	False	True
ISR0225_000000003294	4247	0.9843013735289918	9	7	3	3	6	True	132209	backbone	False	ENG0141_000000006400	0.9753955136752401	PS1143|PS778	0	0	True	True	1.0	115					non-mobilizable	other	4146.0	99.928	100.0	0.9810650887573964	NZ_RCXZ01000086.1	CFB group bacteria	Bacteroides xylanisolvens strain bq_0049 Scaffold_0086, whole genome shotgun sequence	False	True
ISR0144_000000001255	4247	0.9843013735289918	9	7	3	3	6	True	132209	backbone	False	ENG0141_000000006400	0.9754253780830728	PS1143|PS778	0	0	True	True	1.0	100					non-mobilizable	other	3832.0	100.0	100.0	0.3540011088523378	AB775653.1	other sequences	Escherichia coli-Bacteroides shuttle vector pVAL-1 DNA, complete sequence	False	True
ISR0339_000000003233	4247	0.9843013735289918	9	7	3	3	6	True	132209	backbone	False	ENG0141_000000006400	0.9375183691913622	PS1143|PS778	0	0	True	True	1.0	921					non-mobilizable	other	4118.0	94.536	100.0	0.9918032786885246	NZ_ABJL02000005.1	CFB group bacteria	Bacteroides intestinalis DSM 17393 B_intestinalis-2.0.1_Cont573, whole genome shotgun sequence	False	True
ISR0351_000000002849	4247	0.9843013735289918	9	7	3	3	6	True	132209	backbone	False	ENG0141_000000006400	0.9375183691913622	PS1143|PS778	0	0	True	True	1.0	291					non-mobilizable	other	4118.0	94.536	100.0	0.9918032786885246	NZ_ABJL02000005.1	CFB group bacteria	Bacteroides intestinalis DSM 17393 B_intestinalis-2.0.1_Cont573, whole genome shotgun sequence	False	True
ISR0843_000000003733	4247	0.9843013735289918	9	7	3	3	6	True	132209	backbone	False	ENG0141_000000006400	0.9754253780830728	PS1143|PS778	0	0	True	True	1.0	2416					non-mobilizable	other	3832.0	100.0	100.0	0.3540011088523378	AB775653.1	other sequences	Escherichia coli-Bacteroides shuttle vector pVAL-1 DNA, complete sequence	False	True
ISR0114_000000006294	4247	0.9843013735289918	9	7	3	3	6	True	132209	backbone	False	ENG0141_000000006400	0.9733100312360656	PS1143|PS778	0	0	True	True	1.0	332					non-mobilizable	other	3833.0	99.68700000000001	100.0	0.3540011088523378	AB775653.1	other sequences	Escherichia coli-Bacteroides shuttle vector pVAL-1 DNA, complete sequence	False	True
CHI0154_000000006746	4247	0.9843013735289918	9	7	3	3	6	True	132209	backbone	False	ENG0141_000000006400	0.9754253780830728	PS1143|PS778	0	0	True	True	1.0	590					non-mobilizable	other	3832.0	100.0	100.0	0.3540011088523378	AB775653.1	other sequences	Escherichia coli-Bacteroides shuttle vector pVAL-1 DNA, complete sequence	False	True
ISR0388_000000007394	4247	0.9843013735289918	9	7	3	3	6	True	132209	backbone	False	ENG0141_000000006400	0.9747716327317945	PS1143|PS778	0	0	True	True	1.0	1510					non-mobilizable	other	3832.0	99.92200000000001	100.0	0.3540011088523378	AB775653.1	other sequences	Escherichia coli-Bacteroides shuttle vector pVAL-1 DNA, complete sequence	False	True
ISR0382_000000002973	4247	0.9843013735289918	9	7	3	3	6	True	132209	backbone	False	ENG0141_000000006400	0.9754253780830728	PS1143|PS778	0	0	True	True	1.0	229					non-mobilizable	other	3832.0	100.0	100.0	0.3540011088523378	AB775653.1	other sequences	Escherichia coli-Bacteroides shuttle vector pVAL-1 DNA, complete sequence	False	True
MON0071_000000002675	4247	0.9843013735289918	8	7	3	3	6	True	132209	backbone	False	ENG0141_000000006400	0.9754580226130496	PS1143|PS778	0	0	True	True	1.0	346					non-mobilizable	other	3931.0	100.0	100.0	0.3631491406394382	AB775653.1	other sequences	Escherichia coli-Bacteroides shuttle vector pVAL-1 DNA, complete sequence	False	True
ISR0332_000000002890	4247	0.9843013735289918	9	7	3	3	6	True	132209	backbone	False	ENG0141_000000006400	0.9381730146405897	PS1143|PS778	0	0	True	True	1.0	233					non-mobilizable	other	4118.0	94.609	100.0	0.9918032786885246	NZ_ABJL02000005.1	CFB group bacteria	Bacteroides intestinalis DSM 17393 B_intestinalis-2.0.1_Cont573, whole genome shotgun sequence	False	True
ISR0812_000000009168	4247	0.9843013735289918	9	7	3	3	6	True	132209	backbone	False	ENG0141_000000006400	0.9755829083494552	PS1143|PS778	0	0	True	True	1.0	2626					non-mobilizable	other	3385.0	100.0	100.0	0.3126963592681575	AB775653.1	other sequences	Escherichia coli-Bacteroides shuttle vector pVAL-1 DNA, complete sequence	False	True
ISR0097_000000005989	4247	0.9843013735289918	9	7	3	3	6	True	132209	backbone	False	ENG0141_000000006400	0.9735296034168303	PS1143|PS778	0	0	True	True	1.0	278					non-mobilizable	other	3833.0	99.713	100.0	0.3540011088523378	AB775653.1	other sequences	Escherichia coli-Bacteroides shuttle vector pVAL-1 DNA, complete sequence	False	True
ISR0182_000000007821	4247	0.9843013735289918	9	7	3	3	6	True	132209	backbone	False	ENG0141_000000006400	0.9748520788778717	PS1143|PS778	0	0	True	True	1.0	210					non-mobilizable	other	3832.0	99.92200000000001	100.0	0.3540011088523378	AB775653.1	other sequences	Escherichia coli-Bacteroides shuttle vector pVAL-1 DNA, complete sequence	False	True
ITA0002_000000001702	4247	0.9843013735289918	9	7	3	3	6	True	132209	backbone	False	ENG0141_000000006400	0.9754585085975356	PS1143|PS778	0	0	True	True	1.0	101					non-mobilizable	other	3957.0	100.0	100.0	0.3655516540380706	AB775653.1	other sequences	Escherichia coli-Bacteroides shuttle vector pVAL-1 DNA, complete sequence	False	True
ISR0090_000000005607	4247	0.9843013735289918	8	7	3	3	6	True	132209	backbone	False	ENG0141_000000006400	0.938334205752006	PS1143|PS778	0	0	True	True	1.0	271					non-mobilizable	other	3901.0	99.97399999999999	100.0	0.9182952672474688	NZ_CZAI01000027.1	CFB group bacteria	Bacteroides caccae strain 2789STDY5834880, whole genome shotgun sequence	False	True
ISR0222_000000013490	4247	0.9843013735289918	9	7	3	3	6	True	132209	backbone	False	ENG0141_000000006400	0.9750161634138645	PS1143|PS778	0	0	True	True	1.0	175					non-mobilizable	other	3935.0	99.949	100.0	0.36351875808538164	AB775653.1	other sequences	Escherichia coli-Bacteroides shuttle vector pVAL-1 DNA, complete sequence	False	True
ISR0835_000000002764	4247	0.9843013735289918	9	7	3	3	6	True	132209	backbone	False	ENG0141_000000006400	0.9748520788778717	PS1143|PS778	0	0	True	True	1.0	974					non-mobilizable	other	3832.0	99.92200000000001	100.0	0.3540011088523378	AB775653.1	other sequences	Escherichia coli-Bacteroides shuttle vector pVAL-1 DNA, complete sequence	False	True
ISR0038_000000006745	4247	0.9843013735289918	9	7	3	3	6	True	132209	backbone	False	ENG0141_000000006400	0.9735296034168303	PS1143|PS778	0	0	True	True	1.0	256					non-mobilizable	other	3833.0	99.713	100.0	0.3540011088523378	AB775653.1	other sequences	Escherichia coli-Bacteroides shuttle vector pVAL-1 DNA, complete sequence	False	True
ISR0217_000000006216	4247	0.9843013735289918	9	7	3	3	6	True	132209	backbone	False	ENG0141_000000006400	0.9375183691913622	PS1143|PS778	0	0	True	True	1.0	1125					non-mobilizable	other	4118.0	94.536	100.0	0.9918032786885246	NZ_ABJL02000005.1	CFB group bacteria	Bacteroides intestinalis DSM 17393 B_intestinalis-2.0.1_Cont573, whole genome shotgun sequence	False	True
USA0135_01_000000003442	4247	0.9843013735289918	9	7	3	3	6	True	132209	backbone	False	ENG0141_000000006400	0.9735296034168303	PS1143|PS778	0	0	True	True	1.0	867					non-mobilizable	other	3833.0	99.713	100.0	0.3540011088523378	AB775653.1	other sequences	Escherichia coli-Bacteroides shuttle vector pVAL-1 DNA, complete sequence	False	True
CAN0007_000000009972	4247	0.9843013735289918	8	7	3	3	6	True	132209	backbone	False	ENG0141_000000006400	0.9756686010589931	PS1143|PS778	0	0	True	True	1.0	1312					non-mobilizable	other	3540.0	100.0	100.0	0.3270190352984661	AB775653.1	other sequences	Escherichia coli-Bacteroides shuttle vector pVAL-1 DNA, complete sequence	False	True
ISR0809_000000001847	4247	0.9843013735289918	9	7	3	3	6	True	132209	backbone	False	ENG0141_000000006400	0.9754253780830728	PS1143|PS778	0	0	True	True	1.0	697					non-mobilizable	other	3832.0	100.0	100.0	0.3540011088523378	AB775653.1	other sequences	Escherichia coli-Bacteroides shuttle vector pVAL-1 DNA, complete sequence	False	True
MON0013_000000010717	4247	0.9843013735289918	9	7	3	3	6	True	132209	backbone	False	ENG0141_000000006400	0.9733029949749534	PS1143|PS778	0	0	True	True	1.0	477					non-mobilizable	other	3833.0	99.68700000000001	100.0	0.3540011088523378	AB775653.1	other sequences	Escherichia coli-Bacteroides shuttle vector pVAL-1 DNA, complete sequence	False	True
ISR0091_000000007316	4247	0.9843013735289918	9	7	3	3	6	True	132209	backbone	False	ENG0141_000000006400	0.9754253780830728	PS1143|PS778	0	0	True	True	1.0	350					non-mobilizable	other	3832.0	100.0	100.0	0.3540011088523378	AB775653.1	other sequences	Escherichia coli-Bacteroides shuttle vector pVAL-1 DNA, complete sequence	False	True
USA0006_01_000000005714	4247	0.9843013735289918	10	7	3	3	6	True	132209	backbone	False	ENG0141_000000006400	0.974626422066255	PS1143|PS778	0	0	True	True	1.0	2286					non-mobilizable	plasmid	4148.0	100.0	100.0	0.9997589199614272	CP021598.1	other sequences	Unidentified plasmid plasmid FAKO05_2268, complete sequence	False	True
ISR0345_000000001699	4247	0.9843013735289918	9	7	3	3	6	True	132209	backbone	False	ENG0141_000000006400	0.9754253780830728	PS1143|PS778	0	0	True	True	1.0	358					non-mobilizable	other	3832.0	100.0	100.0	0.3540011088523378	AB775653.1	other sequences	Escherichia coli-Bacteroides shuttle vector pVAL-1 DNA, complete sequence	False	True
ISR0792_000000002822	4247	0.9843013735289918	9	7	3	3	6	True	132209	backbone	False	ENG0141_000000006400	0.9754253780830728	PS1143|PS778	0	0	True	True	1.0	593					non-mobilizable	other	3832.0	100.0	100.0	0.3540011088523378	AB775653.1	other sequences	Escherichia coli-Bacteroides shuttle vector pVAL-1 DNA, complete sequence	False	True
ISR0117_000000006383	4247	0.9843013735289918	9	7	3	3	6	True	132209	backbone	False	ENG0141_000000006400	0.9754253780830728	PS1143|PS778	0	0	True	True	1.0	481					non-mobilizable	other	3832.0	100.0	100.0	0.3540011088523378	AB775653.1	other sequences	Escherichia coli-Bacteroides shuttle vector pVAL-1 DNA, complete sequence	False	True
ISR0213_000000005473	4247	0.9843013735289918	9	7	3	3	6	True	132209	backbone	False	ENG0141_000000006400	0.9751943380185694	PS1143|PS778	0	0	True	True	1.0	162					non-mobilizable	other	3832.0	99.97399999999999	100.0	0.3540011088523378	AB775653.1	other sequences	Escherichia coli-Bacteroides shuttle vector pVAL-1 DNA, complete sequence	False	True
ISR0118_000000003165	4247	0.9843013735289918	9	7	3	3	6	True	132209	backbone	False	ENG0141_000000006400	0.9754253780830728	PS1143|PS778	0	0	True	True	1.0	112					non-mobilizable	other	3832.0	100.0	100.0	0.3540011088523378	AB775653.1	other sequences	Escherichia coli-Bacteroides shuttle vector pVAL-1 DNA, complete sequence	False	True
CAN0023_000000002093	4247	0.9843013735289918	8	7	3	3	6	True	132209	backbone	False	ENG0141_000000006400	0.9748807897520051	PS1143|PS778	0	0	True	True	1.0	1923					non-mobilizable	plasmid	4083.0	100.0	100.0	0.9840887174541948	CP041398.1	CFB group bacteria	Bacteroides ovatus strain 3725 D1 iv plasmid unnamed3, complete sequence	False	True
ISR0815_000000007072	4247	0.9843013735289918	8	7	3	3	6	True	132209	backbone	False	ENG0141_000000006400	0.9756560436986272	PS1143|PS778	0	0	True	True	1.0	319					non-mobilizable	other	4157.0	99.976	100.0	0.9836686390532544	NZ_RCXZ01000086.1	CFB group bacteria	Bacteroides xylanisolvens strain bq_0049 Scaffold_0086, whole genome shotgun sequence	False	True
ISR0011_000000005945	4247	0.9843013735289918	9	7	3	3	6	True	132209	backbone	False	ENG0141_000000006400	0.9752073360751	PS1143|PS778	0	0	True	True	1.0	418					non-mobilizable	other	3832.0	99.97399999999999	100.0	0.3540011088523378	AB775653.1	other sequences	Escherichia coli-Bacteroides shuttle vector pVAL-1 DNA, complete sequence	False	True
ISR0858_000000001948	4247	0.9843013735289918	9	7	3	3	6	True	132209	backbone	False	ENG0141_000000006400	0.9752051216991783	PS1143|PS778	0	0	True	True	1.0	120					non-mobilizable	other	3935.0	99.975	100.0	0.36351875808538164	AB775653.1	other sequences	Escherichia coli-Bacteroides shuttle vector pVAL-1 DNA, complete sequence	False	True
USA0013_01_000000002869	4247	0.9843013735289918	9	7	3	3	6	True	132209	backbone	False	ENG0141_000000006400	0.9381423984342286	PS1143|PS778	0	0	True	True	1.0	801					non-mobilizable	other	4201.0	94.76299999999999	100.0	0.9931360946745562	NZ_RCXZ01000086.1	CFB group bacteria	Bacteroides xylanisolvens strain bq_0049 Scaffold_0086, whole genome shotgun sequence	False	True
ISR0155_000000005789	4247	0.9843013735289918	9	7	3	3	6	True	132209	backbone	False	ENG0141_000000006400	0.9756786093049638	PS1143|PS778	0	0	True	True	1.0	1616					non-mobilizable	other	4120.0	100.0	100.0	0.9698610784082882	NZ_CZAF01000020.1	CFB group bacteria	Bacteroides uniformis strain 2789STDY5834847, whole genome shotgun sequence	False	True
ISR0071_000000001821	4247	0.9843013735289918	9	7	3	3	6	True	132209	backbone	False	ENG0141_000000006400	0.9751895368843831	PS1143|PS778	0	0	True	True	1.0	85					non-mobilizable	other	3832.0	99.97399999999999	100.0	0.3540011088523378	AB775653.1	other sequences	Escherichia coli-Bacteroides shuttle vector pVAL-1 DNA, complete sequence	False	True
ISR0024_000000004881	4247	0.9843013735289918	9	7	3	3	6	True	132209	backbone	False	ENG0141_000000006400	0.9754253780830728	PS1143|PS778	0	0	True	True	1.0	316					non-mobilizable	other	3832.0	100.0	100.0	0.3540011088523378	AB775653.1	other sequences	Escherichia coli-Bacteroides shuttle vector pVAL-1 DNA, complete sequence	False	True
USA0087_01_000000003218	4247	0.9843013735289918	9	7	3	3	6	True	132209	backbone	False	ENG0141_000000006400	0.9754253780830728	PS1143|PS778	0	0	True	True	1.0	463					non-mobilizable	other	3832.0	100.0	100.0	0.3540011088523378	AB775653.1	other sequences	Escherichia coli-Bacteroides shuttle vector pVAL-1 DNA, complete sequence	False	True
ISR0315_000000002027	4247	0.9843013735289918	9	7	3	3	6	True	132209	backbone	False	ENG0141_000000006400	0.9754253780830728	PS1143|PS778	0	0	True	True	1.0	67					non-mobilizable	other	3832.0	100.0	100.0	0.3540011088523378	AB775653.1	other sequences	Escherichia coli-Bacteroides shuttle vector pVAL-1 DNA, complete sequence	False	True
ISR0280_000000001984	4247	0.9843013735289918	9	7	3	3	6	True	132209	backbone	False	ENG0141_000000006400	0.9754253780830728	PS1143|PS778	0	0	True	True	1.0	145					non-mobilizable	other	3832.0	100.0	100.0	0.3540011088523378	AB775653.1	other sequences	Escherichia coli-Bacteroides shuttle vector pVAL-1 DNA, complete sequence	False	True
ISR0204_000000002216	4247	0.9843013735289918	9	7	3	3	6	True	132209	backbone	False	ENG0141_000000006400	0.9375183691913622	PS1143|PS778	0	0	True	True	1.0	798					non-mobilizable	other	4118.0	94.536	100.0	0.9918032786885246	NZ_ABJL02000005.1	CFB group bacteria	Bacteroides intestinalis DSM 17393 B_intestinalis-2.0.1_Cont573, whole genome shotgun sequence	False	True
ISR0019_000000003724	4247	0.9843013735289918	9	7	3	3	6	True	132209	backbone	False	ENG0141_000000006400	0.9735296034168303	PS1143|PS778	0	0	True	True	1.0	118					non-mobilizable	other	3833.0	99.713	100.0	0.3540011088523378	AB775653.1	other sequences	Escherichia coli-Bacteroides shuttle vector pVAL-1 DNA, complete sequence	False	True
ISR0778_000000002889	4247	0.9843013735289918	9	7	3	3	6	True	132209	backbone	False	ENG0141_000000006400	0.9734267907508632	PS1143|PS778	0	0	True	True	1.0	800					non-mobilizable	other	3833.0	99.68700000000001	100.0	0.3540011088523378	AB775653.1	other sequences	Escherichia coli-Bacteroides shuttle vector pVAL-1 DNA, complete sequence	False	True
ITA0003_000000001217	4247	0.9843013735289918	9	7	3	3	6	True	132209	backbone	False	ENG0141_000000006400	0.9750197689846696	PS1143|PS778	0	0	True	True	1.0	434					non-mobilizable	other	3835.0	100.0	100.0	0.9027548858017425	NZ_CZAF01000020.1	CFB group bacteria	Bacteroides uniformis strain 2789STDY5834847, whole genome shotgun sequence	False	True
ISR0039_000000007635	4247	0.9843013735289918	9	7	3	3	6	True	132209	backbone	False	ENG0141_000000006400	0.9754253780830728	PS1143|PS778	0	0	True	True	1.0	593					non-mobilizable	other	3832.0	100.0	100.0	0.3540011088523378	AB775653.1	other sequences	Escherichia coli-Bacteroides shuttle vector pVAL-1 DNA, complete sequence	False	True
ISR0857_000000000316	4247	0.9843013735289918	8	7	3	3	6	True	132209	backbone	False	ENG0141_000000006400	0.9751801281575595	PS1143|PS778	0	0	True	True	1.0	78					non-mobilizable	other	3694.0	100.0	100.0	0.34124930696728883	AB775653.1	other sequences	Escherichia coli-Bacteroides shuttle vector pVAL-1 DNA, complete sequence	False	True
ISR0061_000000000945	4247	0.9843013735289918	9	7	3	3	6	True	132209	backbone	False	ENG0141_000000006400	0.9754253780830728	PS1143|PS778	0	0	True	True	1.0	57					non-mobilizable	other	3832.0	100.0	100.0	0.3540011088523378	AB775653.1	other sequences	Escherichia coli-Bacteroides shuttle vector pVAL-1 DNA, complete sequence	False	True
ISR0130_000000006485	4247	0.9843013735289918	9	7	3	3	6	True	132209	backbone	False	ENG0141_000000006400	0.9754253780830728	PS1143|PS778	0	0	True	True	1.0	97					non-mobilizable	other	3832.0	100.0	100.0	0.3540011088523378	AB775653.1	other sequences	Escherichia coli-Bacteroides shuttle vector pVAL-1 DNA, complete sequence	False	True
USA0055_01_000000006303	4247	0.9843013735289918	9	7	3	3	6	True	132209	backbone	False	ENG0141_000000006400	0.9754253780830728	PS1143|PS778	0	0	True	True	1.0	236					non-mobilizable	other	3832.0	100.0	100.0	0.3540011088523378	AB775653.1	other sequences	Escherichia coli-Bacteroides shuttle vector pVAL-1 DNA, complete sequence	False	True
ISR0186_000000005810	4247	0.9843013735289918	9	7	3	3	6	True	132209	backbone	False	ENG0141_000000006400	0.9754253780830728	PS1143|PS778	0	0	True	True	1.0	169					non-mobilizable	other	3832.0	100.0	100.0	0.3540011088523378	AB775653.1	other sequences	Escherichia coli-Bacteroides shuttle vector pVAL-1 DNA, complete sequence	False	True
ISR0005_000000003009	4247	0.9843013735289918	9	7	3	3	6	True	132209	backbone	False	ENG0141_000000006400	0.9753692647735459	PS1143|PS778	0	0	True	True	1.0	85					non-mobilizable	other	4183.0	99.904	100.0	0.9846950788792088	NZ_CZAF01000020.1	CFB group bacteria	Bacteroides uniformis strain 2789STDY5834847, whole genome shotgun sequence	False	True
ITA0013_000000000242	4247	0.9843013735289918	9	7	3	3	6	True	132209	backbone	False	ENG0141_000000006400	0.975407378689359	PS1143|PS778	0	0	True	True	0.9974099397659302	15					non-mobilizable	other	4136.0	94.729	100.0	0.9726866023075111	NZ_CZAI01000027.1	CFB group bacteria	Bacteroides caccae strain 2789STDY5834880, whole genome shotgun sequence	False	True
ISR0235_000000000919	4247	0.9843013735289918	9	7	3	3	6	True	132209	backbone	False	ENG0141_000000006400	0.9754253780830728	PS1143|PS778	0	0	True	True	0.9997645616531372	29					non-mobilizable	other	3832.0	100.0	100.0	0.3540011088523378	AB775653.1	other sequences	Escherichia coli-Bacteroides shuttle vector pVAL-1 DNA, complete sequence	False	True
ISR0125_000000003522	4247	0.9843013735289918	9	7	3	3	6	True	132209	backbone	False	ENG0141_000000006400	0.9752209626287027	PS1143|PS778	0	0	True	True	0.9985872507095337	33					non-mobilizable	other	3832.0	99.97399999999999	100.0	0.3540011088523378	AB775653.1	other sequences	Escherichia coli-Bacteroides shuttle vector pVAL-1 DNA, complete sequence	False	True
ISR0276_000000002503	4247	0.9843013735289918	9	7	3	3	6	True	132209	backbone	False	ENG0141_000000006400	0.9754253780830728	PS1143|PS778	0	0	True	True	1.0	510					non-mobilizable	other	3832.0	100.0	100.0	0.3540011088523378	AB775653.1	other sequences	Escherichia coli-Bacteroides shuttle vector pVAL-1 DNA, complete sequence	False	True
ISR0383_000000002707	4247	0.9843013735289918	9	7	3	3	6	True	132209	backbone	False	ENG0141_000000006400	0.9752060826529362	PS1143|PS778	0	0	True	True	1.0	408					non-mobilizable	other	3832.0	99.97399999999999	100.0	0.3540011088523378	AB775653.1	other sequences	Escherichia coli-Bacteroides shuttle vector pVAL-1 DNA, complete sequence	False	True
ISR0368_000000002791	4247	0.9843013735289918	9	7	3	3	6	True	132209	backbone	False	ENG0141_000000006400	0.9749995883452623	PS1143|PS778	0	0	True	True	1.0	434					non-mobilizable	other	3832.0	99.948	100.0	0.3540011088523378	AB775653.1	other sequences	Escherichia coli-Bacteroides shuttle vector pVAL-1 DNA, complete sequence	False	True
USA0080_01_000000010204	4246	0.9843013735289918	8	7	3	3	6	True	132209	backbone	False	ENG0141_000000006400	0.9385367801716603	PS1143|PS778	0	0	True	True	1.0	221					non-mobilizable	other	3901.0	99.897	100.0	0.9182952672474688	NZ_CZAI01000027.1	CFB group bacteria	Bacteroides caccae strain 2789STDY5834880, whole genome shotgun sequence	False	True
ISR0788_000000001703	4246	0.9843013735289918	9	7	3	3	6	True	132209	backbone	False	ENG0141_000000006400	0.9744625539397058	PS1143|PS778	0	0	True	True	1.0	25					non-mobilizable	other	4104.0	99.756	100.0	0.9891513982642237	NZ_ABJL02000005.1	CFB group bacteria	Bacteroides intestinalis DSM 17393 B_intestinalis-2.0.1_Cont573, whole genome shotgun sequence	False	True
FIJ0005_000000006794	4245	0.9843013735289918	8	7	3	3	6	True	132209	backbone	False	ENG0141_000000006400	0.06287716954691733	PS1143|PS778	0	0	True	True	1.0	239		MOBP			mobilizable	other	2504.0	92.37200000000001	94.0	0.5867671297386391	NZ_CZAF01000020.1	CFB group bacteria	Bacteroides uniformis strain 2789STDY5834847, whole genome shotgun sequence	False	True
FIJ0028_000000007163	4245	0.9843013735289918	9	7	3	3	6	True	132209	backbone	False	ENG0141_000000006400	0.06194501504685135	PS1143|PS778	0	0	True	True	1.0	240					non-mobilizable	plasmid	3310.0	95.619	94.0	0.7967695274831244	CP021598.1	other sequences	Unidentified plasmid plasmid FAKO05_2268, complete sequence	False	True
ISR0128_000000008155	4240	0.9843013735289918	8	7	3	3	6	True	132209	backbone	False	ENG0141_000000006400	0.9755517645354369	PS1143|PS778	0	0	True	True	1.0	318					non-mobilizable	other	3583.0	100.0	100.0	0.33099242284235814	AB775653.1	other sequences	Escherichia coli-Bacteroides shuttle vector pVAL-1 DNA, complete sequence	False	True
ISR0120_000000006736	4239	0.9843013735289918	8	7	3	3	6	True	132209	backbone	False	ENG0141_000000006400	0.9380298601022681	PS1143|PS778	0	0	True	True	1.0	119					non-mobilizable	other	4131.0	94.67399999999999	100.0	0.9765680473372781	NZ_RCXZ01000086.1	CFB group bacteria	Bacteroides xylanisolvens strain bq_0049 Scaffold_0086, whole genome shotgun sequence	False	True
ISR0063_000000004758	4238	0.9843013735289918	9	7	3	3	6	True	132209	backbone	False	ENG0141_000000006400	0.9571927420839075	PS1143|PS778	0	0	True	True	1.0	62					non-mobilizable	other	3785.0	96.01100000000001	100.0	0.34910367769358713	AB775653.1	other sequences	Escherichia coli-Bacteroides shuttle vector pVAL-1 DNA, complete sequence	False	True
ISR0122_000000003747	4238	0.9843013735289918	9	7	3	3	6	True	132209	backbone	False	ENG0141_000000006400	0.9566903168477693	PS1143|PS778	0	0	True	True	1.0	422					non-mobilizable	other	3785.0	95.958	100.0	0.34910367769358713	AB775653.1	other sequences	Escherichia coli-Bacteroides shuttle vector pVAL-1 DNA, complete sequence	False	True
ISR0001_000000006904	4238	0.9843013735289918	9	7	3	3	6	True	132209	backbone	False	ENG0141_000000006400	0.9572940930935304	PS1143|PS778	0	0	True	True	1.0	1506					non-mobilizable	plasmid	3478.0	99.79899999999999	100.0	0.8398645379777455	LN853919.1		Uncultured prokaryote from Rat gut metagenome metamobilome, plasmid pRGFK1358	False	True
ISR0027_000000006153	4237	0.9843013735289918	9	7	3	3	6	True	132209	backbone	False	ENG0141_000000006400	0.9563432364972912	PS1143|PS778	0	0	True	True	1.0	209					non-mobilizable	other	4137.0	96.06	100.0	0.9963837994214079	NZ_ABJL02000005.1	CFB group bacteria	Bacteroides intestinalis DSM 17393 B_intestinalis-2.0.1_Cont573, whole genome shotgun sequence	False	True
ISR0033_000000006672	4237	0.9843013735289918	8	7	3	3	6	True	132209	backbone	False	ENG0141_000000006400	0.9755258978425131	PS1143|PS778	0	0	True	True	1.0	248					non-mobilizable	other	3907.0	100.0	100.0	0.36093143596377747	AB775653.1	other sequences	Escherichia coli-Bacteroides shuttle vector pVAL-1 DNA, complete sequence	False	True
ISR0355_000000004141	4237	0.9843013735289918	9	7	3	3	6	True	132209	backbone	False	ENG0141_000000006400	0.9574103910801878	PS1143|PS778	0	0	True	True	0.9997639656066895	87					non-mobilizable	other	3784.0	96.036	100.0	0.34910367769358713	AB775653.1	other sequences	Escherichia coli-Bacteroides shuttle vector pVAL-1 DNA, complete sequence	False	True
ISR0108_000000005087	4237	0.9843013735289918	8	7	3	3	6	True	132209	backbone	False	ENG0141_000000006400	0.9574132719298671	PS1143|PS778	0	0	True	True	1.0	168					non-mobilizable	other	3886.0	94.10700000000001	100.0	0.9133506004238285	NZ_CZAI01000027.1	CFB group bacteria	Bacteroides caccae strain 2789STDY5834880, whole genome shotgun sequence	False	True
ISR0048_000000004482	4237	0.9843013735289918	9	7	3	3	6	True	132209	backbone	False	ENG0141_000000006400	0.9572080782839075	PS1143|PS778	0	0	True	True	1.0	128					non-mobilizable	other	3784.0	96.01	100.0	0.34910367769358713	AB775653.1	other sequences	Escherichia coli-Bacteroides shuttle vector pVAL-1 DNA, complete sequence	False	True
ISR0178_000000003635	4237	0.9843013735289918	8	7	3	3	6	True	132209	backbone	False	ENG0141_000000006400	0.9550390418770008	PS1143|PS778	0	0	True	True	1.0	591					non-mobilizable	plasmid	2718.0	99.853	100.0	0.6562651185292695	LN853919.1		Uncultured prokaryote from Rat gut metagenome metamobilome, plasmid pRGFK1358	False	True
ISR0139_000000005379	4237	0.9843013735289918	9	7	3	3	6	True	132209	backbone	False	ENG0141_000000006400	0.9572080782839075	PS1143|PS778	0	0	True	True	1.0	344					non-mobilizable	other	3784.0	96.01	100.0	0.34910367769358713	AB775653.1	other sequences	Escherichia coli-Bacteroides shuttle vector pVAL-1 DNA, complete sequence	False	True
ISR0018_000000005110	4237	0.9843013735289918	9	7	3	3	6	True	132209	backbone	False	ENG0141_000000006400	0.975607244331673	PS1143|PS778	0	0	True	True	1.0	230					non-mobilizable	other	4153.0	99.976	100.0	0.9827218934911243	NZ_RCXZ01000086.1	CFB group bacteria	Bacteroides xylanisolvens strain bq_0049 Scaffold_0086, whole genome shotgun sequence	False	True
ISR0269_000000003395	4237	0.9843013735289918	9	7	3	3	6	True	132209	backbone	False	ENG0141_000000006400	0.9574103910801878	PS1143|PS778	0	0	True	True	1.0	99					non-mobilizable	other	3784.0	96.036	100.0	0.34910367769358713	AB775653.1	other sequences	Escherichia coli-Bacteroides shuttle vector pVAL-1 DNA, complete sequence	False	True
ISR0067_000000006353	4237	0.9843013735289918	8	7	3	3	6	True	132209	backbone	False	ENG0141_000000006400	0.9756556512411622	PS1143|PS778	0	0	True	True	1.0	143					non-mobilizable	other	3905.0	95.03200000000001	100.0	0.9185307275724041	NZ_CZAI01000027.1	CFB group bacteria	Bacteroides caccae strain 2789STDY5834880, whole genome shotgun sequence	False	True
ISR0855_000000002889	4237	0.9843013735289918	9	7	3	3	6	True	132209	backbone	False	ENG0141_000000006400	0.9574103910801878	PS1143|PS778	0	0	True	True	1.0	502					non-mobilizable	other	3784.0	96.036	100.0	0.34910367769358713	AB775653.1	other sequences	Escherichia coli-Bacteroides shuttle vector pVAL-1 DNA, complete sequence	False	True
ISR0052_000000007465	4237	0.9843013735289918	8	7	3	3	6	True	132209	backbone	False	ENG0141_000000006400	0.9576285804762364	PS1143|PS778	0	0	True	True	1.0	264					non-mobilizable	plasmid	3870.0	99.92200000000001	100.0	0.9352187575537829	CP036544.1	CFB group bacteria	Bacteroides fragilis strain DCMOUH0018B plasmid pBFO18_2, complete sequence	False	True
ISR0008_000000002636	4237	0.9843013735289918	9	7	3	3	6	True	132209	backbone	False	ENG0141_000000006400	0.9575192180729466	PS1143|PS778	0	0	True	True	1.0	316					non-mobilizable	other	3784.0	96.06200000000001	100.0	0.34910367769358713	AB775653.1	other sequences	Escherichia coli-Bacteroides shuttle vector pVAL-1 DNA, complete sequence	False	True
ISR0110_000000005471	4237	0.9843013735289918	8	7	3	3	6	True	132209	backbone	False	ENG0141_000000006400	0.9575988105743436	PS1143|PS778	0	0	True	True	1.0	512					non-mobilizable	other	3581.0	96.314	100.0	0.33034559231195715	AB775653.1	other sequences	Escherichia coli-Bacteroides shuttle vector pVAL-1 DNA, complete sequence	False	True
ISR0247_000000002755	4237	0.9843013735289918	9	7	3	3	6	True	132209	backbone	False	ENG0141_000000006400	0.9572353150930786	PS1143|PS778	0	0	True	True	0.9997639656066895	32					non-mobilizable	other	3784.0	96.01	100.0	0.34910367769358713	AB775653.1	other sequences	Escherichia coli-Bacteroides shuttle vector pVAL-1 DNA, complete sequence	False	True
ISR0263_000000002588	4237	0.9843013735289918	9	7	3	3	6	True	132209	backbone	False	ENG0141_000000006400	0.9574103910801878	PS1143|PS778	0	0	True	True	1.0	82					non-mobilizable	other	3784.0	96.036	100.0	0.34910367769358713	AB775653.1	other sequences	Escherichia coli-Bacteroides shuttle vector pVAL-1 DNA, complete sequence	False	True
ISR0828_000000001612	4237	0.9843013735289918	9	7	3	3	6	True	132209	backbone	False	ENG0141_000000006400	0.9572080782839075	PS1143|PS778	0	0	True	True	1.0	2381					non-mobilizable	other	3784.0	96.01	100.0	0.34910367769358713	AB775653.1	other sequences	Escherichia coli-Bacteroides shuttle vector pVAL-1 DNA, complete sequence	False	True
MAD0093_000000006688	4237	0.9843013735289918	9	7	3	3	6	True	132209	backbone	False	ENG0141_000000006400	0.9567013833072966	PS1143|PS778	0	0	True	True	1.0	159					non-mobilizable	other	3784.0	95.95700000000001	100.0	0.34910367769358713	AB775653.1	other sequences	Escherichia coli-Bacteroides shuttle vector pVAL-1 DNA, complete sequence	False	True
ISR0012_000000005606	4237	0.9843013735289918	9	7	3	3	6	True	132209	backbone	False	ENG0141_000000006400	0.9574103910801878	PS1143|PS778	0	0	True	True	1.0	98					non-mobilizable	other	3784.0	96.036	100.0	0.34910367769358713	AB775653.1	other sequences	Escherichia coli-Bacteroides shuttle vector pVAL-1 DNA, complete sequence	False	True
ISR0783_000000003360	4237	0.9843013735289918	9	7	3	3	6	True	132209	backbone	False	ENG0141_000000006400	0.9569700900970842	PS1143|PS778	0	0	True	True	1.0	259					non-mobilizable	other	3784.0	95.98299999999999	100.0	0.34910367769358713	AB775653.1	other sequences	Escherichia coli-Bacteroides shuttle vector pVAL-1 DNA, complete sequence	False	True
ISR0845_000000002429	4237	0.9843013735289918	9	7	3	3	6	True	132209	backbone	False	ENG0141_000000006400	0.9572080782839075	PS1143|PS778	0	0	True	True	1.0	294					non-mobilizable	other	3784.0	96.01	100.0	0.34910367769358713	AB775653.1	other sequences	Escherichia coli-Bacteroides shuttle vector pVAL-1 DNA, complete sequence	False	True
CAN0016_000000011172	4237	0.9843013735289918	9	7	3	3	6	True	132209	backbone	False	ENG0141_000000006400	0.9647937223425684	PS1143|PS778	0	0	True	True	1.0	4904					non-mobilizable	other	4124.0	97.67200000000001	100.0	0.9698610784082882	NZ_CZAF01000020.1	CFB group bacteria	Bacteroides uniformis strain 2789STDY5834847, whole genome shotgun sequence	False	True
ISR0164_000000005622	4237	0.9843013735289918	9	7	3	3	6	True	132209	backbone	False	ENG0141_000000006400	0.9574103910801878	PS1143|PS778	0	0	True	True	1.0	61					non-mobilizable	other	3784.0	96.036	100.0	0.34910367769358713	AB775653.1	other sequences	Escherichia coli-Bacteroides shuttle vector pVAL-1 DNA, complete sequence	False	True
ISR0021_000000005203	4237	0.9843013735289918	9	7	3	3	6	True	132209	backbone	False	ENG0141_000000006400	0.9571745045398222	PS1143|PS778	0	0	True	True	1.0	194					non-mobilizable	other	3784.0	96.01	100.0	0.34910367769358713	AB775653.1	other sequences	Escherichia coli-Bacteroides shuttle vector pVAL-1 DNA, complete sequence	False	True
USA0045_01_000000003226	4236	0.9843013735289918	8	7	3	3	6	True	132209	backbone	False	ENG0141_000000006400	0.9729946651763189	PS1143|PS778	0	0	True	True	1.0	239					non-mobilizable	other	3494.0	100.0	100.0	0.32276843467011646	AB775653.1	other sequences	Escherichia coli-Bacteroides shuttle vector pVAL-1 DNA, complete sequence	False	True
ISR0318_000000001059	4236	0.9843013735289918	9	7	3	3	6	True	132209	backbone	False	ENG0141_000000006400	0.9730512529745138	PS1143|PS778	0	0	True	True	1.0	53					non-mobilizable	other	4109.0	99.757	100.0	0.9701775147928994	NZ_RCXZ01000086.1	CFB group bacteria	Bacteroides xylanisolvens strain bq_0049 Scaffold_0086, whole genome shotgun sequence	False	True
ISR0818_000000003951	4235	0.9843013735289918	9	7	3	3	6	True	132209	backbone	False	ENG0141_000000006400	0.9592456024933268	PS1143|PS778	0	0	True	True	1.0	100					non-mobilizable	plasmid	4046.0	99.16	100.0	0.9777616630408509	CP036544.1	CFB group bacteria	Bacteroides fragilis strain DCMOUH0018B plasmid pBFO18_2, complete sequence	False	True
ISR0141_000000008434	4235	0.9843013735289918	8	7	3	3	6	True	132209	backbone	False	ENG0141_000000006400	0.975427220482701	PS1143|PS778	0	0	True	True	1.0	271					non-mobilizable	other	3579.0	99.97200000000001	100.0	0.3306228053964147	AB775653.1	other sequences	Escherichia coli-Bacteroides shuttle vector pVAL-1 DNA, complete sequence	False	True
USA0054_01_000000002243	4234	0.9843013735289918	8	7	3	3	6	True	132209	backbone	False	ENG0141_000000006400	0.9737563121844071	PS1143|PS778	0	0	True	True	1.0	347					non-mobilizable	other	3605.0	100.0	100.0	0.33302531879504715	AB775653.1	other sequences	Escherichia coli-Bacteroides shuttle vector pVAL-1 DNA, complete sequence	False	True
ISR0160_000000006265	4233	0.9843013735289918	9	7	3	3	6	True	132209	backbone	False	ENG0141_000000006400	0.9756363460675538	PS1143|PS778	0	0	True	True	1.0	623					non-mobilizable	other	4106.0	100.0	100.0	0.9665646338591948	NZ_CZAF01000020.1	CFB group bacteria	Bacteroides uniformis strain 2789STDY5834847, whole genome shotgun sequence	False	True
ISR0062_000000007594	4232	0.9843013735289918	8	7	3	3	6	True	132209	backbone	False	ENG0141_000000006400	0.9756148671719248	PS1143|PS778	0	0	True	True	1.0	90					non-mobilizable	other	3576.0	100.0	100.0	0.33034559231195715	AB775653.1	other sequences	Escherichia coli-Bacteroides shuttle vector pVAL-1 DNA, complete sequence	False	True
ISR0040_000000006455	4232	0.9843013735289918	8	7	3	3	6	True	132209	backbone	False	ENG0141_000000006400	0.9755216871751929	PS1143|PS778	0	0	True	True	1.0	176					non-mobilizable	other	3576.0	100.0	100.0	0.33034559231195715	AB775653.1	other sequences	Escherichia coli-Bacteroides shuttle vector pVAL-1 DNA, complete sequence	False	True
ISR0219_000000007487	4231	0.9843013735289918	8	7	3	3	6	True	132209	backbone	False	ENG0141_000000006400	0.9728512270680776	PS1143|PS778	0	0	True	True	1.0	167					non-mobilizable	other	4203.0	99.738	99.0	0.9891688250529785	NZ_CZAF01000020.1	CFB group bacteria	Bacteroides uniformis strain 2789STDY5834847, whole genome shotgun sequence	False	True
ISR0089_000000005564	4231	0.9843013735289918	8	7	3	3	6	True	132209	backbone	False	ENG0141_000000006400	0.9753986341469604	PS1143|PS778	0	0	True	True	1.0	60					non-mobilizable	other	3573.0	99.97200000000001	100.0	0.33006837922749954	AB775653.1	other sequences	Escherichia coli-Bacteroides shuttle vector pVAL-1 DNA, complete sequence	False	True
ISR0042_000000005961	4231	0.9843013735289918	8	7	3	3	6	True	132209	backbone	False	ENG0141_000000006400	0.9756153889623351	PS1143|PS778	0	0	True	True	1.0	104					non-mobilizable	other	3574.0	100.0	100.0	0.3301607835889854	AB775653.1	other sequences	Escherichia coli-Bacteroides shuttle vector pVAL-1 DNA, complete sequence	False	True
ENG0112_000000006379	4230	0.9843013735289918	8	7	3	3	6	True	132209	backbone	False	ENG0141_000000006400	0.9749867800639588	PS1143|PS778	0	0	True	True	1.0	478					non-mobilizable	other	3553.0	100.0	100.0	0.3282202919977823	AB775653.1	other sequences	Escherichia coli-Bacteroides shuttle vector pVAL-1 DNA, complete sequence	False	True
ISR0189_000000002645	4229	0.9843013735289918	8	7	3	3	6	True	132209	backbone	False	ENG0141_000000006400	0.9756027080911006	PS1143|PS778	0	0	True	True	1.0	161					non-mobilizable	other	3572.0	100.0	100.0	0.32997597486601365	AB775653.1	other sequences	Escherichia coli-Bacteroides shuttle vector pVAL-1 DNA, complete sequence	False	True
SPA0127_000000006948	4229	0.9843013735289918	9	7	3	3	6	True	132209	backbone	False	ENG0141_000000006400	0.9690325510991415	PS1143|PS778	0	0	True	True	1.0	345					non-mobilizable	other	4152.0	98.555	100.0	0.9810650887573964	NZ_RCXZ01000086.1	CFB group bacteria	Bacteroides xylanisolvens strain bq_0049 Scaffold_0086, whole genome shotgun sequence	False	True
ISR0215_000000006779	4229	0.9843013735289918	8	7	3	3	6	True	132209	backbone	False	ENG0141_000000006400	0.9728507674700155	PS1143|PS778	0	0	True	True	1.0	258					non-mobilizable	other	4203.0	99.738	99.0	0.9891688250529785	NZ_CZAF01000020.1	CFB group bacteria	Bacteroides uniformis strain 2789STDY5834847, whole genome shotgun sequence	False	True
ISR0238_000000003158	4229	0.9843013735289918	8	7	3	3	6	True	132209	backbone	False	ENG0141_000000006400	0.975400100616361	PS1143|PS778	0	0	True	True	1.0	107					non-mobilizable	other	3606.0	100.0	100.0	0.333117723156533	AB775653.1	other sequences	Escherichia coli-Bacteroides shuttle vector pVAL-1 DNA, complete sequence	False	True
ENG0202_000000005493	4228	0.9843013735289918	8	7	3	3	6	True	132209	backbone	False	ENG0141_000000006400	0.9752505144843986	PS1143|PS778	0	0	True	True	1.0	1545					non-mobilizable	other	3901.0	99.949	100.0	0.3602846054333765	AB775653.1	other sequences	Escherichia coli-Bacteroides shuttle vector pVAL-1 DNA, complete sequence	False	True
SPA0096_000000008395	4228	0.9843013735289918	9	7	3	3	6	True	132209	backbone	False	ENG0141_000000006400	0.9726378697666455	PS1143|PS778	0	0	True	True	1.0	502					non-mobilizable	other	4126.0	94.741	100.0	0.9703319990581587	NZ_CZAI01000027.1	CFB group bacteria	Bacteroides caccae strain 2789STDY5834880, whole genome shotgun sequence	False	True
ISR0103_000000006157	4228	0.9843013735289918	9	7	3	3	6	True	132209	backbone	False	ENG0141_000000006400	0.9754235768881555	PS1143|PS778	0	0	True	True	1.0	172					non-mobilizable	other	3449.0	100.0	100.0	0.31861023840325264	AB775653.1	other sequences	Escherichia coli-Bacteroides shuttle vector pVAL-1 DNA, complete sequence	False	True
SPA0004_000000003385	4228	0.9843013735289918	8	7	3	3	6	True	132209	backbone	False	ENG0141_000000006400	0.97181031798485	PS1143|PS778	0	0	True	True	1.0	6603					non-mobilizable	plasmid	4149.0	99.59	100.0	0.9997589199614272	CP041398.1	CFB group bacteria	Bacteroides ovatus strain 3725 D1 iv plasmid unnamed3, complete sequence	False	True
CHI0134_000000003094	4228	0.9843013735289918	8	7	3	3	6	True	132209	backbone	False	ENG0141_000000006400	0.9385548500933902	PS1143|PS778	0	0	True	True	1.0	127					non-mobilizable	other	3736.0	99.946	100.0	0.8794443136331528	NZ_CZAI01000027.1	CFB group bacteria	Bacteroides caccae strain 2789STDY5834880, whole genome shotgun sequence	False	True
USA0014_01_000000001685	4228	0.9843013735289918	8	7	3	3	6	True	132209	backbone	False	ENG0141_000000006400	0.9750275014272284	PS1143|PS778	0	0	True	True	0.9997634887695312	24					non-mobilizable	other	3605.0	99.97200000000001	100.0	0.33302531879504715	AB775653.1	other sequences	Escherichia coli-Bacteroides shuttle vector pVAL-1 DNA, complete sequence	False	True
ISR0208_000000006082	4228	0.9843013735289918	8	7	3	3	6	True	132209	backbone	False	ENG0141_000000006400	0.9753739261150688	PS1143|PS778	0	0	True	True	1.0	36					non-mobilizable	other	3548.0	99.97200000000001	100.0	0.327758270190353	AB775653.1	other sequences	Escherichia coli-Bacteroides shuttle vector pVAL-1 DNA, complete sequence	False	True
SPA0046_000000006334	4228	0.9843013735289918	9	7	3	3	6	True	132209	backbone	False	ENG0141_000000006400	0.972898673556794	PS1143|PS778	0	0	True	True	1.0	1022					non-mobilizable	other	4101.0	99.585	100.0	0.9651518719095832	NZ_CZAF01000020.1	CFB group bacteria	Bacteroides uniformis strain 2789STDY5834847, whole genome shotgun sequence	False	True
ENG0162_000000005756	4227	0.9843013735289918	8	7	3	3	6	True	132209	backbone	False	ENG0141_000000006400	0.975613305804812	PS1143|PS778	0	0	True	True	1.0	172					non-mobilizable	other	3553.0	100.0	100.0	0.3282202919977823	AB775653.1	other sequences	Escherichia coli-Bacteroides shuttle vector pVAL-1 DNA, complete sequence	False	True
CHI0173_000000003955	4227	0.9843013735289918	8	7	3	3	6	True	132209	backbone	False	ENG0141_000000006400	0.9756084718139454	PS1143|PS778	0	0	True	True	1.0	220					non-mobilizable	other	4155.0	99.976	100.0	0.9831952662721893	NZ_RCXZ01000086.1	CFB group bacteria	Bacteroides xylanisolvens strain bq_0049 Scaffold_0086, whole genome shotgun sequence	False	True
ENG0043_000000007725	4227	0.9843013735289918	8	7	3	3	6	True	132209	backbone	False	ENG0141_000000006400	0.9756084718139454	PS1143|PS778	0	0	True	True	1.0	983					non-mobilizable	other	4155.0	99.976	100.0	0.9831952662721893	NZ_RCXZ01000086.1	CFB group bacteria	Bacteroides xylanisolvens strain bq_0049 Scaffold_0086, whole genome shotgun sequence	False	True
USA0037_01_000000008404	4227	0.9843013735289918	8	7	3	3	6	True	132209	backbone	False	ENG0141_000000006400	0.9755862151996624	PS1143|PS778	0	0	True	True	1.0	140					non-mobilizable	other	3571.0	100.0	100.0	0.3298835705045278	AB775653.1	other sequences	Escherichia coli-Bacteroides shuttle vector pVAL-1 DNA, complete sequence	False	True
USA0015_01_000000007562	4227	0.9843013735289918	8	7	3	3	6	True	132209	backbone	False	ENG0141_000000006400	0.9749030704351541	PS1143|PS778	0	0	True	True	1.0	1162					non-mobilizable	plasmid	4057.0	100.0	100.0	0.9778206364513018	CP041398.1	CFB group bacteria	Bacteroides ovatus strain 3725 D1 iv plasmid unnamed3, complete sequence	False	True
ENG0116_000000005304	4227	0.9843013735289918	8	7	3	3	6	True	132209	backbone	False	ENG0141_000000006400	0.9377820351707288	PS1143|PS778	0	0	True	True	1.0	2668					non-mobilizable	other	3851.0	99.896	100.0	0.9065222510007064	NZ_CZAI01000027.1	CFB group bacteria	Bacteroides caccae strain 2789STDY5834880, whole genome shotgun sequence	False	True
ENG0153_000000006795	4227	0.9843013735289918	9	7	3	3	6	True	132209	backbone	False	ENG0141_000000006400	0.9756159989044362	PS1143|PS778	0	0	True	True	1.0	397					non-mobilizable	other	4100.0	100.0	100.0	0.9651518719095832	NZ_CZAF01000020.1	CFB group bacteria	Bacteroides uniformis strain 2789STDY5834847, whole genome shotgun sequence	False	True
ENG0192_000000004122	4227	0.9843013735289918	8	7	3	3	6	True	132209	backbone	False	ENG0141_000000006400	0.975594721238911	PS1143|PS778	0	0	True	True	1.0	197					non-mobilizable	other	4134.0	99.976	100.0	0.978224852071006	NZ_RCXZ01000086.1	CFB group bacteria	Bacteroides xylanisolvens strain bq_0049 Scaffold_0086, whole genome shotgun sequence	False	True
ENG0209_000000004479	4227	0.9843013735289918	9	7	3	3	6	True	132209	backbone	False	ENG0141_000000006400	0.9360178018143996	PS1143|PS778	0	0	True	True	1.0	1190					non-mobilizable	plasmid	3971.0	94.132	100.0	0.9562484892434131	CP036544.1	CFB group bacteria	Bacteroides fragilis strain DCMOUH0018B plasmid pBFO18_2, complete sequence	False	True
ISR0305_000000003559	4227	0.9843013735289918	9	7	3	3	6	True	132209	backbone	False	ENG0141_000000006400	0.975479782103743	PS1143|PS778	0	0	True	True	1.0	144					non-mobilizable	plasmid	4022.0	100.0	100.0	0.9693828351012537	CP041398.1	CFB group bacteria	Bacteroides ovatus strain 3725 D1 iv plasmid unnamed3, complete sequence	False	True
ENG0133_000000005802	4227	0.9843013735289918	9	7	3	3	6	True	132209	backbone	False	ENG0141_000000006400	0.975147650449177	PS1143|PS778	0	0	True	True	1.0	1518					non-mobilizable	other	4148.0	94.79299999999999	100.0	0.9755121262067342	NZ_CZAI01000027.1	CFB group bacteria	Bacteroides caccae strain 2789STDY5834880, whole genome shotgun sequence	False	True
AST0047_000000004926	4227	0.9843013735289918	8	7	3	3	6	True	132209	backbone	False	ENG0141_000000006400	0.9745773678330405	PS1143|PS778	0	0	True	True	1.0	63					non-mobilizable	other	4157.0	99.78299999999999	100.0	0.9836686390532544	NZ_RCXZ01000086.1	CFB group bacteria	Bacteroides xylanisolvens strain bq_0049 Scaffold_0086, whole genome shotgun sequence	False	True
ENG0145_000000007746	4227	0.9843013735289918	8	7	3	3	6	True	132209	backbone	False	ENG0141_000000006400	0.9755862151996624	PS1143|PS778	0	0	True	True	1.0	402					non-mobilizable	other	3571.0	100.0	100.0	0.3298835705045278	AB775653.1	other sequences	Escherichia coli-Bacteroides shuttle vector pVAL-1 DNA, complete sequence	False	True
ENG0047_000000003758	4227	0.9843013735289918	8	7	3	3	6	True	132209	backbone	False	ENG0141_000000006400	0.9756014074570161	PS1143|PS778	0	0	True	True	1.0	177					non-mobilizable	other	3576.0	100.0	100.0	0.33034559231195715	AB775653.1	other sequences	Escherichia coli-Bacteroides shuttle vector pVAL-1 DNA, complete sequence	False	True
AST0024_000000007517	4227	0.9843013735289918	9	7	3	3	6	True	132209	backbone	False	ENG0141_000000006400	0.9756159989044362	PS1143|PS778	0	0	True	True	1.0	79					non-mobilizable	other	4100.0	100.0	100.0	0.9651518719095832	NZ_CZAF01000020.1	CFB group bacteria	Bacteroides uniformis strain 2789STDY5834847, whole genome shotgun sequence	False	True
ENG0083_000000005263	4227	0.9843013735289918	9	7	3	3	6	True	132209	backbone	False	ENG0141_000000006400	0.9756295138379809	PS1143|PS778	0	0	True	True	1.0	2086					non-mobilizable	other	3876.0	100.0	100.0	0.35806690075771574	AB775653.1	other sequences	Escherichia coli-Bacteroides shuttle vector pVAL-1 DNA, complete sequence	False	True
ENG0113_000000006594	4227	0.9843013735289918	8	7	3	3	6	True	132209	backbone	False	ENG0141_000000006400	0.9751686486184193	PS1143|PS778	0	0	True	True	1.0	839					non-mobilizable	plasmid	4031.0	100.0	100.0	0.9715525554484089	CP021598.1	other sequences	Unidentified plasmid plasmid FAKO05_2268, complete sequence	False	True
ENG0181_000000005078	4227	0.9843013735289918	8	7	3	3	6	True	132209	backbone	False	ENG0141_000000006400	0.9755862151996624	PS1143|PS778	0	0	True	True	1.0	84					non-mobilizable	other	3571.0	100.0	100.0	0.3298835705045278	AB775653.1	other sequences	Escherichia coli-Bacteroides shuttle vector pVAL-1 DNA, complete sequence	False	True
USA0026_01_000000008027	4227	0.9843013735289918	9	7	3	3	6	True	132209	backbone	False	ENG0141_000000006400	0.9756103511428648	PS1143|PS778	0	0	True	True	1.0	1495					non-mobilizable	other	4183.0	100.0	100.0	0.9846950788792088	NZ_CZAF01000020.1	CFB group bacteria	Bacteroides uniformis strain 2789STDY5834847, whole genome shotgun sequence	False	True
ENG0062_000000005808	4227	0.9843013735289918	8	7	3	3	6	True	132209	backbone	False	ENG0141_000000006400	0.9755862151996624	PS1143|PS778	0	0	True	True	1.0	347					non-mobilizable	other	3571.0	100.0	100.0	0.3298835705045278	AB775653.1	other sequences	Escherichia coli-Bacteroides shuttle vector pVAL-1 DNA, complete sequence	False	True
SPA0135_000000005838	4227	0.9843013735289918	9	7	3	3	6	True	132209	backbone	False	ENG0141_000000006400	0.9384203595693715	PS1143|PS778	0	0	True	True	1.0	7268					non-mobilizable	other	4006.0	94.55799999999999	100.0	0.9420767600659289	NZ_CZAF01000020.1	CFB group bacteria	Bacteroides uniformis strain 2789STDY5834847, whole genome shotgun sequence	False	True
SPA0045_000000006516	4227	0.9843013735289918	8	7	3	3	6	True	132209	backbone	False	ENG0141_000000006400	0.9756109186922679	PS1143|PS778	0	0	True	True	1.0	701					non-mobilizable	other	4133.0	99.976	100.0	0.9779881656804734	NZ_RCXZ01000086.1	CFB group bacteria	Bacteroides xylanisolvens strain bq_0049 Scaffold_0086, whole genome shotgun sequence	False	True
ENG0032_000000004450	4227	0.9843013735289918	8	7	3	3	6	True	132209	backbone	False	ENG0141_000000006400	0.9756128817443138	PS1143|PS778	0	0	True	True	1.0	121					non-mobilizable	other	3552.0	100.0	100.0	0.3281278876362964	AB775653.1	other sequences	Escherichia coli-Bacteroides shuttle vector pVAL-1 DNA, complete sequence	False	True
ENG0044_000000004106	4227	0.9843013735289918	8	7	3	3	6	True	132209	backbone	False	ENG0141_000000006400	0.9756172333270648	PS1143|PS778	0	0	True	True	1.0	1279					non-mobilizable	other	4191.0	100.0	100.0	0.9865787614786908	NZ_CZAF01000020.1	CFB group bacteria	Bacteroides uniformis strain 2789STDY5834847, whole genome shotgun sequence	False	True
ISR0266_000000003287	4227	0.9843013735289918	8	7	3	3	6	True	132209	backbone	False	ENG0141_000000006400	0.9750110107876458	PS1143|PS778	0	0	True	True	1.0	56					non-mobilizable	other	3571.0	99.916	100.0	0.3298835705045278	AB775653.1	other sequences	Escherichia coli-Bacteroides shuttle vector pVAL-1 DNA, complete sequence	False	True
ISR0030_000000004475	4227	0.9843013735289918	8	7	3	3	6	True	132209	backbone	False	ENG0141_000000006400	0.9737082719732698	PS1143|PS778	0	0	True	True	1.0	191					non-mobilizable	other	4156.0	99.711	100.0	0.9831952662721893	NZ_RCXZ01000086.1	CFB group bacteria	Bacteroides xylanisolvens strain bq_0049 Scaffold_0086, whole genome shotgun sequence	False	True
ISR0197_000000005599	4227	0.9843013735289918	8	7	3	3	6	True	132209	backbone	False	ENG0141_000000006400	0.9728498522560904	PS1143|PS778	0	0	True	True	1.0	95					non-mobilizable	other	4203.0	99.738	100.0	0.9891688250529785	NZ_CZAF01000020.1	CFB group bacteria	Bacteroides uniformis strain 2789STDY5834847, whole genome shotgun sequence	False	True
ISR0082_000000006497	4227	0.9843013735289918	9	7	3	3	6	True	132209	backbone	False	ENG0141_000000006400	0.9753843281774476	PS1143|PS778	0	0	True	True	1.0	35					non-mobilizable	other	4034.0	100.0	100.0	0.9496114904638568	NZ_CZAF01000020.1	CFB group bacteria	Bacteroides uniformis strain 2789STDY5834847, whole genome shotgun sequence	False	True
ENG0110_000000007118	4227	0.9843013735289918	8	7	3	3	6	True	132209	backbone	False	ENG0141_000000006400	0.9755862151996624	PS1143|PS778	0	0	True	True	1.0	450					non-mobilizable	other	3571.0	100.0	100.0	0.3298835705045278	AB775653.1	other sequences	Escherichia coli-Bacteroides shuttle vector pVAL-1 DNA, complete sequence	False	True
USA0009_01_000000005729	4227	0.9843013735289918	9	7	3	3	6	True	132209	backbone	False	ENG0141_000000006400	0.9752833422800758	PS1143|PS778	0	0	True	True	1.0	222					non-mobilizable	other	4100.0	99.95100000000001	100.0	0.9651518719095832	NZ_CZAF01000020.1	CFB group bacteria	Bacteroides uniformis strain 2789STDY5834847, whole genome shotgun sequence	False	True
USA0031_01_000000007146	4227	0.9843013735289918	8	7	3	3	6	True	132209	backbone	False	ENG0141_000000006400	0.9752305601733366	PS1143|PS778	0	0	True	True	1.0	420					non-mobilizable	other	3878.0	99.948	100.0	0.35825170948068746	AB775653.1	other sequences	Escherichia coli-Bacteroides shuttle vector pVAL-1 DNA, complete sequence	False	True
DEN0051_000000009948	4227	0.9843013735289918	8	7	3	3	6	True	132209	backbone	False	ENG0141_000000006400	0.9756265882392211	PS1143|PS778	0	0	True	True	1.0	2099					non-mobilizable	other	3900.0	100.0	100.0	0.3602846054333765	AB775653.1	other sequences	Escherichia coli-Bacteroides shuttle vector pVAL-1 DNA, complete sequence	False	True
ENG0089_000000005182	4227	0.9843013735289918	8	7	3	3	6	True	132209	backbone	False	ENG0141_000000006400	0.9756127332404325	PS1143|PS778	0	0	True	True	1.0	1330					non-mobilizable	other	4191.0	100.0	100.0	0.9865787614786908	NZ_CZAF01000020.1	CFB group bacteria	Bacteroides uniformis strain 2789STDY5834847, whole genome shotgun sequence	False	True
USA0040_01_000000004220	4227	0.9843013735289918	8	7	3	3	6	True	132209	backbone	False	ENG0141_000000006400	0.9754567017502409	PS1143|PS778	0	0	True	True	1.0	4192					non-mobilizable	other	4111.0	99.976	100.0	0.9727810650887574	NZ_RCXZ01000086.1	CFB group bacteria	Bacteroides xylanisolvens strain bq_0049 Scaffold_0086, whole genome shotgun sequence	False	True
ENG0127_000000006014	4227	0.9843013735289918	9	7	3	3	6	True	132209	backbone	False	ENG0141_000000006400	0.9756127424527319	PS1143|PS778	0	0	True	True	1.0	110					non-mobilizable	other	4170.0	100.0	100.0	0.9816340946550506	NZ_CZAF01000020.1	CFB group bacteria	Bacteroides uniformis strain 2789STDY5834847, whole genome shotgun sequence	False	True
SPA0131_000000005341	4227	0.9843013735289918	8	7	3	3	6	True	132209	backbone	False	ENG0141_000000006400	0.9747497952061545	PS1143|PS778	0	0	True	True	1.0	395					non-mobilizable	other	4202.0	100.0	100.0	0.9891688250529785	NZ_CZAF01000020.1	CFB group bacteria	Bacteroides uniformis strain 2789STDY5834847, whole genome shotgun sequence	False	True
ENG0198_000000004406	4227	0.9843013735289918	8	7	3	3	6	True	132209	backbone	False	ENG0141_000000006400	0.9751686483574974	PS1143|PS778	0	0	True	True	1.0	532					non-mobilizable	plasmid	4032.0	100.0	100.0	0.9717936354869817	CP021598.1	other sequences	Unidentified plasmid plasmid FAKO05_2268, complete sequence	False	True
SPA0007_000000005537	4227	0.9843013735289918	9	7	3	3	6	True	132209	backbone	False	ENG0141_000000006400	0.938135064864962	PS1143|PS778	0	0	True	True	1.0	1179					non-mobilizable	other	4211.0	94.77600000000001	100.0	0.9955029585798817	NZ_RCXZ01000086.1	CFB group bacteria	Bacteroides xylanisolvens strain bq_0049 Scaffold_0086, whole genome shotgun sequence	False	True
SPA0012_000000005877	4227	0.9843013735289918	9	7	3	3	6	True	132209	backbone	False	ENG0141_000000006400	0.9756312484905025	PS1143|PS778	0	0	True	True	1.0	691					non-mobilizable	other	3875.0	100.0	100.0	0.3579744963962299	AB775653.1	other sequences	Escherichia coli-Bacteroides shuttle vector pVAL-1 DNA, complete sequence	False	True
USA0030_01_000000004029	4227	0.9843013735289918	8	7	3	3	6	True	132209	backbone	False	ENG0141_000000006400	0.9756030727221653	PS1143|PS778	0	0	True	True	1.0	405					non-mobilizable	other	4157.0	99.976	100.0	0.9836686390532544	NZ_RCXZ01000086.1	CFB group bacteria	Bacteroides xylanisolvens strain bq_0049 Scaffold_0086, whole genome shotgun sequence	False	True
ISR0400_000000004064	4227	0.9843013735289918	8	7	3	3	6	True	132209	backbone	False	ENG0141_000000006400	0.9736827855140922	PS1143|PS778	0	0	True	True	1.0	1455					non-mobilizable	other	3572.0	99.69200000000001	100.0	0.3298835705045278	AB775653.1	other sequences	Escherichia coli-Bacteroides shuttle vector pVAL-1 DNA, complete sequence	False	True
AUS0018_000000006410	4227	0.9843013735289918	9	7	3	3	6	True	132209	backbone	False	ENG0141_000000006400	0.9751047403988188	PS1143|PS778	0	0	True	True	1.0	772					non-mobilizable	other	4064.0	99.803	100.0	0.9795081967213115	NZ_ABJL02000005.1	CFB group bacteria	Bacteroides intestinalis DSM 17393 B_intestinalis-2.0.1_Cont573, whole genome shotgun sequence	False	True
AUS0006_000000005055	4227	0.9843013735289918	9	7	3	3	6	True	132209	backbone	False	ENG0141_000000006400	0.9753770684607327	PS1143|PS778	0	0	True	True	1.0	3288					non-mobilizable	other	4131.0	99.976	100.0	0.972451141982576	NZ_CZAF01000020.1	CFB group bacteria	Bacteroides uniformis strain 2789STDY5834847, whole genome shotgun sequence	False	True
ENG0019_000000004980	4227	0.9843013735289918	8	7	3	3	6	True	132209	backbone	False	ENG0141_000000006400	0.9753023217286607	PS1143|PS778	0	0	True	True	1.0	616					non-mobilizable	other	3694.0	99.973	100.0	0.34124930696728883	AB775653.1	other sequences	Escherichia coli-Bacteroides shuttle vector pVAL-1 DNA, complete sequence	False	True
ISR0340_000000005923	4227	0.9843013735289918	8	7	3	3	6	True	132209	backbone	False	ENG0141_000000006400	0.9756084718139454	PS1143|PS778	0	0	True	True	1.0	559					non-mobilizable	other	4155.0	99.976	100.0	0.9831952662721893	NZ_RCXZ01000086.1	CFB group bacteria	Bacteroides xylanisolvens strain bq_0049 Scaffold_0086, whole genome shotgun sequence	False	True
ISR0326_000000003950	4227	0.9843013735289918	8	7	3	3	6	True	132209	backbone	False	ENG0141_000000006400	0.9754509913509808	PS1143|PS778	0	0	True	True	1.0	183					non-mobilizable	other	3598.0	100.0	100.0	0.3323784882646461	AB775653.1	other sequences	Escherichia coli-Bacteroides shuttle vector pVAL-1 DNA, complete sequence	False	True
ENG0118_000000003249	4227	0.9843013735289918	8	7	3	3	6	True	132209	backbone	False	ENG0141_000000006400	0.9751444715972452	PS1143|PS778	0	0	True	True	1.0	1149					non-mobilizable	other	3878.0	99.948	100.0	0.35825170948068746	AB775653.1	other sequences	Escherichia coli-Bacteroides shuttle vector pVAL-1 DNA, complete sequence	False	True
ISR0375_000000004421	4227	0.9843013735289918	8	7	3	3	6	True	132209	backbone	False	ENG0141_000000006400	0.9738335522670014	PS1143|PS778	0	0	True	True	1.0	28					non-mobilizable	other	4158.0	99.711	100.0	0.9836686390532544	NZ_RCXZ01000086.1	CFB group bacteria	Bacteroides xylanisolvens strain bq_0049 Scaffold_0086, whole genome shotgun sequence	False	True
ENG0103_000000004589	4227	0.9843013735289918	8	7	3	3	6	True	132209	backbone	False	ENG0141_000000006400	0.9753412582219764	PS1143|PS778	0	0	True	True	1.0	3625					non-mobilizable	other	3522.0	100.0	100.0	0.3253557567917206	AB775653.1	other sequences	Escherichia coli-Bacteroides shuttle vector pVAL-1 DNA, complete sequence	False	True
SPA0158_000000003551	4227	0.9843013735289918	8	7	3	3	6	True	132209	backbone	False	ENG0141_000000006400	0.9745431733342067	PS1143|PS778	0	0	True	True	1.0	920					non-mobilizable	other	4202.0	99.929	100.0	0.9891688250529785	NZ_CZAF01000020.1	CFB group bacteria	Bacteroides uniformis strain 2789STDY5834847, whole genome shotgun sequence	False	True
ISR0281_000000003601	4227	0.9843013735289918	9	7	3	3	6	True	132209	backbone	False	ENG0141_000000006400	0.9756159989044362	PS1143|PS778	0	0	True	True	1.0	74					non-mobilizable	other	4100.0	100.0	100.0	0.9651518719095832	NZ_CZAF01000020.1	CFB group bacteria	Bacteroides uniformis strain 2789STDY5834847, whole genome shotgun sequence	False	True
ENG0121_000000004290	4227	0.9843013735289918	9	7	3	3	6	True	132209	backbone	False	ENG0141_000000006400	0.9752012642098025	PS1143|PS778	0	0	True	True	1.0	4791					non-mobilizable	other	3431.0	99.971	100.0	0.3169469598965071	AB775653.1	other sequences	Escherichia coli-Bacteroides shuttle vector pVAL-1 DNA, complete sequence	False	True
USA0027_01_000000006358	4227	0.9843013735289918	9	7	3	3	6	True	132209	backbone	False	ENG0141_000000006400	0.9753908334019157	PS1143|PS778	0	0	True	True	1.0	105					non-mobilizable	other	4207.0	99.976	100.0	0.9955029585798817	NZ_RCXZ01000086.1	CFB group bacteria	Bacteroides xylanisolvens strain bq_0049 Scaffold_0086, whole genome shotgun sequence	False	True
USA0038_01_000000004594	4227	0.9843013735289918	8	7	3	3	6	True	132209	backbone	False	ENG0141_000000006400	0.9755952333269838	PS1143|PS778	0	0	True	True	1.0	670					non-mobilizable	other	3563.0	100.0	100.0	0.3291443356126409	AB775653.1	other sequences	Escherichia coli-Bacteroides shuttle vector pVAL-1 DNA, complete sequence	False	True
AST0150_000000006226	4227	0.9843013735289918	9	7	3	3	6	True	132209	backbone	False	ENG0141_000000006400	0.9751845062479447	PS1143|PS778	0	0	True	True	1.0	165					non-mobilizable	other	3897.0	99.949	100.0	0.9173534259477278	NZ_CZAF01000020.1	CFB group bacteria	Bacteroides uniformis strain 2789STDY5834847, whole genome shotgun sequence	False	True
SPA0145_000000007839	4227	0.9843013735289918	9	7	3	3	6	True	132209	backbone	False	ENG0141_000000006400	0.9755989799409094	PS1143|PS778	0	0	True	True	1.0	1929		MOBP			mobilizable	other	3409.0	100.0	100.0	0.8024487873793266	NZ_CZAF01000020.1	CFB group bacteria	Bacteroides uniformis strain 2789STDY5834847, whole genome shotgun sequence	False	True
ENG0024_000000006422	4227	0.9843013735289918	9	7	3	3	6	True	132209	backbone	False	ENG0141_000000006400	0.9754084224104378	PS1143|PS778	0	0	True	True	1.0	191					non-mobilizable	other	4149.0	94.77	100.0	0.9755121262067342	NZ_CZAI01000027.1	CFB group bacteria	Bacteroides caccae strain 2789STDY5834880, whole genome shotgun sequence	False	True
SPA0132_000000009179	4227	0.9843013735289918	9	7	3	3	6	True	132209	backbone	False	ENG0141_000000006400	0.9756212965699746	PS1143|PS778	0	0	True	True	1.0	444					non-mobilizable	other	4146.0	99.976	100.0	0.9810650887573964	NZ_RCXZ01000086.1	CFB group bacteria	Bacteroides xylanisolvens strain bq_0049 Scaffold_0086, whole genome shotgun sequence	False	True
USA0132_01_000000004167	4227	0.9843013735289918	9	7	3	3	6	True	132209	backbone	False	ENG0141_000000006400	0.9746690253696977	PS1143|PS778	0	0	True	True	1.0	1946					non-mobilizable	plasmid	4077.0	100.0	100.0	0.982642237222758	CP041398.1	CFB group bacteria	Bacteroides ovatus strain 3725 D1 iv plasmid unnamed3, complete sequence	False	True
DEN0073_000000011145	4227	0.9843013735289918	8	7	3	3	6	True	132209	backbone	False	ENG0141_000000006400	0.9756030727221653	PS1143|PS778	0	0	True	True	1.0	540					non-mobilizable	other	4157.0	99.976	100.0	0.9836686390532544	NZ_RCXZ01000086.1	CFB group bacteria	Bacteroides xylanisolvens strain bq_0049 Scaffold_0086, whole genome shotgun sequence	False	True
SPA0146_000000005597	4227	0.9843013735289918	8	7	3	3	6	True	132209	backbone	False	ENG0141_000000006400	0.9729000916241298	PS1143|PS778	0	0	True	True	1.0	519					non-mobilizable	other	3575.0	99.60799999999999	100.0	0.33025318795047126	AB775653.1	other sequences	Escherichia coli-Bacteroides shuttle vector pVAL-1 DNA, complete sequence	False	True
ENG0106_000000004888	4227	0.9843013735289918	9	7	3	3	6	True	132209	backbone	False	ENG0141_000000006400	0.9383661583339907	PS1143|PS778	0	0	True	True	1.0	1556					non-mobilizable	other	4145.0	100.0	100.0	0.9757475865316694	NZ_CZAI01000027.1	CFB group bacteria	Bacteroides caccae strain 2789STDY5834880, whole genome shotgun sequence	False	True
ISR0271_000000003419	4227	0.9843013735289918	8	7	3	3	6	True	132209	backbone	False	ENG0141_000000006400	0.9755862151996624	PS1143|PS778	0	0	True	True	1.0	118					non-mobilizable	other	3571.0	100.0	100.0	0.3298835705045278	AB775653.1	other sequences	Escherichia coli-Bacteroides shuttle vector pVAL-1 DNA, complete sequence	False	True
USA0086_01_000000004449	4227	0.9843013735289918	9	7	3	3	6	True	132209	backbone	False	ENG0141_000000006400	0.9755106858554223	PS1143|PS778	0	0	True	True	1.0	1094					non-mobilizable	other	3725.0	100.0	100.0	0.34411384217335056	AB775653.1	other sequences	Escherichia coli-Bacteroides shuttle vector pVAL-1 DNA, complete sequence	False	True
ENG0155_000000005547	4227	0.9843013735289918	8	7	3	3	6	True	132209	backbone	False	ENG0141_000000006400	0.9747497952061545	PS1143|PS778	0	0	True	True	1.0	929					non-mobilizable	other	4202.0	100.0	100.0	0.9891688250529785	NZ_CZAF01000020.1	CFB group bacteria	Bacteroides uniformis strain 2789STDY5834847, whole genome shotgun sequence	False	True
USA0093_01_000000004687	4227	0.9843013735289918	9	7	3	3	6	True	132209	backbone	False	ENG0141_000000006400	0.9755717321709588	PS1143|PS778	0	0	True	True	1.0	1561					non-mobilizable	other	4148.0	94.76899999999999	100.0	0.9755121262067342	NZ_CZAI01000027.1	CFB group bacteria	Bacteroides caccae strain 2789STDY5834880, whole genome shotgun sequence	False	True
ENG0143_000000004521	4227	0.9843013735289918	8	7	3	3	6	True	132209	backbone	False	ENG0141_000000006400	0.9753825817390877	PS1143|PS778	0	0	True	True	1.0	50					non-mobilizable	other	3553.0	100.0	100.0	0.3282202919977823	AB775653.1	other sequences	Escherichia coli-Bacteroides shuttle vector pVAL-1 DNA, complete sequence	False	True
ENG0165_000000004245	4227	0.9843013735289918	8	7	3	3	6	True	132209	backbone	False	ENG0141_000000006400	0.974540210829615	PS1143|PS778	0	0	True	True	1.0	1311					non-mobilizable	plasmid	4065.0	99.95100000000001	100.0	0.9797492767598843	CP041398.1	CFB group bacteria	Bacteroides ovatus strain 3725 D1 iv plasmid unnamed3, complete sequence	False	True
AUS0008_000000004935	4227	0.9843013735289918	8	7	3	3	6	True	132209	backbone	False	ENG0141_000000006400	0.9754057379614447	PS1143|PS778	0	0	True	True	1.0	979					non-mobilizable	other	3542.0	99.97200000000001	100.0	0.3272038440214378	AB775653.1	other sequences	Escherichia coli-Bacteroides shuttle vector pVAL-1 DNA, complete sequence	False	True
USA0021_01_000000004356	4227	0.9843013735289918	8	7	3	3	6	True	132209	backbone	False	ENG0141_000000006400	0.9756084718139454	PS1143|PS778	0	0	True	True	1.0	687					non-mobilizable	other	4155.0	99.976	100.0	0.9831952662721893	NZ_RCXZ01000086.1	CFB group bacteria	Bacteroides xylanisolvens strain bq_0049 Scaffold_0086, whole genome shotgun sequence	False	True
ENG0172_000000004604	4227	0.9843013735289918	8	7	3	3	6	True	132209	backbone	False	ENG0141_000000006400	0.9752307792627107	PS1143|PS778	0	0	True	True	1.0	724					non-mobilizable	other	3598.0	99.97200000000001	100.0	0.3323784882646461	AB775653.1	other sequences	Escherichia coli-Bacteroides shuttle vector pVAL-1 DNA, complete sequence	False	True
CHI0135_000000004793	4227	0.9843013735289918	8	7	3	3	6	True	132209	backbone	False	ENG0141_000000006400	0.973081502465164	PS1143|PS778	0	0	True	True	1.0	1433					non-mobilizable	other	4155.0	99.59100000000001	100.0	0.9831952662721893	NZ_RCXZ01000086.1	CFB group bacteria	Bacteroides xylanisolvens strain bq_0049 Scaffold_0086, whole genome shotgun sequence	False	True
CHI0051_000000003981	4227	0.9843013735289918	9	7	3	3	6	True	132209	backbone	False	ENG0141_000000006400	0.9366554830896295	PS1143|PS778	0	0	True	True	1.0	530					non-mobilizable	plasmid	3971.0	94.208	100.0	0.9562484892434131	CP036544.1	CFB group bacteria	Bacteroides fragilis strain DCMOUH0018B plasmid pBFO18_2, complete sequence	False	True
ENG0090_000000004981	4227	0.9843013735289918	8	7	3	3	6	True	132209	backbone	False	ENG0141_000000006400	0.9755862151996624	PS1143|PS778	0	0	True	True	1.0	498					non-mobilizable	other	3571.0	100.0	100.0	0.3298835705045278	AB775653.1	other sequences	Escherichia coli-Bacteroides shuttle vector pVAL-1 DNA, complete sequence	False	True
USA0053_01_000000005193	4227	0.9843013735289918	9	7	3	3	6	True	132209	backbone	False	ENG0141_000000006400	0.9751334887308393	PS1143|PS778	0	0	True	True	1.0	397					non-mobilizable	plasmid	4125.0	100.0	100.0	0.9942140790742526	CP021598.1	other sequences	Unidentified plasmid plasmid FAKO05_2268, complete sequence	False	True
SPA0006_000000007479	4227	0.9843013735289918	8	7	3	3	6	True	132209	backbone	False	ENG0141_000000006400	0.9755862151996624	PS1143|PS778	0	0	True	True	1.0	433					non-mobilizable	other	3571.0	100.0	100.0	0.3298835705045278	AB775653.1	other sequences	Escherichia coli-Bacteroides shuttle vector pVAL-1 DNA, complete sequence	False	True
ENG0050_000000005571	4227	0.9843013735289918	9	7	3	3	6	True	132209	backbone	False	ENG0141_000000006400	0.9755717321709588	PS1143|PS778	0	0	True	True	1.0	246					non-mobilizable	other	4148.0	94.76899999999999	100.0	0.9755121262067342	NZ_CZAI01000027.1	CFB group bacteria	Bacteroides caccae strain 2789STDY5834880, whole genome shotgun sequence	False	True
ISR0350_000000003841	4227	0.9843013735289918	8	7	3	3	6	True	132209	backbone	False	ENG0141_000000006400	0.9751849112067456	PS1143|PS778	0	0	True	True	1.0	654					non-mobilizable	other	3555.0	99.97200000000001	100.0	0.328405100720754	AB775653.1	other sequences	Escherichia coli-Bacteroides shuttle vector pVAL-1 DNA, complete sequence	False	True
ISR0387_000000005510	4227	0.9843013735289918	8	7	3	3	6	True	132209	backbone	False	ENG0141_000000006400	0.9735895207333076	PS1143|PS778	0	0	True	True	1.0	201					non-mobilizable	other	3572.0	99.69200000000001	100.0	0.3298835705045278	AB775653.1	other sequences	Escherichia coli-Bacteroides shuttle vector pVAL-1 DNA, complete sequence	False	True
ISR0196_000000004145	4227	0.9843013735289918	9	7	3	3	6	True	132209	backbone	False	ENG0141_000000006400	0.9746795247637448	PS1143|PS778	0	0	True	True	1.0	78					non-mobilizable	plasmid	4138.0	100.0	100.0	0.9973481195756991	CP041398.1	CFB group bacteria	Bacteroides ovatus strain 3725 D1 iv plasmid unnamed3, complete sequence	False	True
SPA0024_000000003945	4227	0.9843013735289918	8	7	3	3	6	True	132209	backbone	False	ENG0141_000000006400	0.9755862151996624	PS1143|PS778	0	0	True	True	1.0	1506					non-mobilizable	other	3571.0	100.0	100.0	0.3298835705045278	AB775653.1	other sequences	Escherichia coli-Bacteroides shuttle vector pVAL-1 DNA, complete sequence	False	True
ENG0183_000000006522	4227	0.9843013735289918	8	7	3	3	6	True	132209	backbone	False	ENG0141_000000006400	0.9755651156290115	PS1143|PS778	0	0	True	True	1.0	236					non-mobilizable	other	4226.0	100.0	100.0	0.9948198728514245	NZ_CZAF01000020.1	CFB group bacteria	Bacteroides uniformis strain 2789STDY5834847, whole genome shotgun sequence	False	True
SPA0144_000000003753	4227	0.9843013735289918	8	7	3	3	6	True	132209	backbone	False	ENG0141_000000006400	0.9753488135790019	PS1143|PS778	0	0	True	True	1.0	303					non-mobilizable	other	3571.0	99.97200000000001	100.0	0.3298835705045278	AB775653.1	other sequences	Escherichia coli-Bacteroides shuttle vector pVAL-1 DNA, complete sequence	False	True
DEN0052_000000008869	4227	0.9843013735289918	8	7	3	3	6	True	132209	backbone	False	ENG0141_000000006400	0.9751095957825673	PS1143|PS778	0	0	True	True	1.0	1026					non-mobilizable	other	4226.0	99.95299999999999	100.0	0.9948198728514245	NZ_CZAF01000020.1	CFB group bacteria	Bacteroides uniformis strain 2789STDY5834847, whole genome shotgun sequence	False	True
AST0102_000000006943	4227	0.9843013735289918	8	7	3	3	6	True	132209	backbone	False	ENG0141_000000006400	0.975594721238911	PS1143|PS778	0	0	True	True	1.0	123					non-mobilizable	other	4134.0	99.976	100.0	0.978224852071006	NZ_RCXZ01000086.1	CFB group bacteria	Bacteroides xylanisolvens strain bq_0049 Scaffold_0086, whole genome shotgun sequence	False	True
ISR0371_000000003568	4227	0.9843013735289918	8	7	3	3	6	True	132209	backbone	False	ENG0141_000000006400	0.9753507119019519	PS1143|PS778	0	0	True	True	1.0	90					non-mobilizable	other	3556.0	100.0	100.0	0.3284975050822399	AB775653.1	other sequences	Escherichia coli-Bacteroides shuttle vector pVAL-1 DNA, complete sequence	False	True
SPA0143_000000004162	4227	0.9843013735289918	8	7	3	3	6	True	132209	backbone	False	ENG0141_000000006400	0.9753488135790019	PS1143|PS778	0	0	True	True	1.0	282					non-mobilizable	other	3571.0	99.97200000000001	100.0	0.3298835705045278	AB775653.1	other sequences	Escherichia coli-Bacteroides shuttle vector pVAL-1 DNA, complete sequence	False	True
ISR0009_000000007249	4227	0.9843013735289918	8	7	3	3	6	True	132209	backbone	False	ENG0141_000000006400	0.9755862151996624	PS1143|PS778	0	0	True	True	1.0	241					non-mobilizable	other	3571.0	100.0	100.0	0.3298835705045278	AB775653.1	other sequences	Escherichia coli-Bacteroides shuttle vector pVAL-1 DNA, complete sequence	False	True
ENG0099_000000004403	4227	0.9843013735289918	8	7	3	3	6	True	132209	backbone	False	ENG0141_000000006400	0.9751628018094188	PS1143|PS778	0	0	True	True	1.0	2098		MOBP			mobilizable	other	3431.0	99.94200000000001	100.0	0.8076289145279021	NZ_CZAF01000020.1	CFB group bacteria	Bacteroides uniformis strain 2789STDY5834847, whole genome shotgun sequence	False	True
ENG0148_000000008967	4227	0.9843013735289918	8	7	3	3	6	True	132209	backbone	False	ENG0141_000000006400	0.9728498522560904	PS1143|PS778	0	0	True	True	1.0	764					non-mobilizable	other	4203.0	99.738	100.0	0.9891688250529785	NZ_CZAF01000020.1	CFB group bacteria	Bacteroides uniformis strain 2789STDY5834847, whole genome shotgun sequence	False	True
ENG0080_000000005719	4227	0.9843013735289918	9	7	3	3	6	True	132209	backbone	False	ENG0141_000000006400	0.9753826472187931	PS1143|PS778	0	0	True	True	1.0	1421					non-mobilizable	other	4177.0	99.976	100.0	0.9832823169295973	NZ_CZAF01000020.1	CFB group bacteria	Bacteroides uniformis strain 2789STDY5834847, whole genome shotgun sequence	False	True
ISR0376_000000004837	4227	0.9843013735289918	9	7	3	3	6	True	132209	backbone	False	ENG0141_000000006400	0.9756212965699746	PS1143|PS778	0	0	True	True	1.0	65					non-mobilizable	other	4146.0	99.976	100.0	0.9810650887573964	NZ_RCXZ01000086.1	CFB group bacteria	Bacteroides xylanisolvens strain bq_0049 Scaffold_0086, whole genome shotgun sequence	False	True
SPA0112_000000008157	4227	0.9843013735289918	8	7	3	3	6	True	132209	backbone	False	ENG0141_000000006400	0.9755862151996624	PS1143|PS778	0	0	True	True	1.0	775					non-mobilizable	other	3571.0	100.0	100.0	0.3298835705045278	AB775653.1	other sequences	Escherichia coli-Bacteroides shuttle vector pVAL-1 DNA, complete sequence	False	True
DEN0063_000000010179	4227	0.9843013735289918	8	7	3	3	6	True	132209	backbone	False	ENG0141_000000006400	0.9753456477738448	PS1143|PS778	0	0	True	True	1.0	1801					non-mobilizable	other	4134.0	99.95200000000001	100.0	0.978224852071006	NZ_RCXZ01000086.1	CFB group bacteria	Bacteroides xylanisolvens strain bq_0049 Scaffold_0086, whole genome shotgun sequence	False	True
ENG0206_000000005848	4227	0.9843013735289918	9	7	3	3	6	True	132209	backbone	False	ENG0141_000000006400	0.9755717321709588	PS1143|PS778	0	0	True	True	1.0	195					non-mobilizable	other	4148.0	94.76899999999999	100.0	0.9755121262067342	NZ_CZAI01000027.1	CFB group bacteria	Bacteroides caccae strain 2789STDY5834880, whole genome shotgun sequence	False	True
SPA0080_000000002934	4227	0.9843013735289918	9	7	3	3	6	True	132209	backbone	False	ENG0141_000000006400	0.9743603336107001	PS1143|PS778	0	0	True	True	1.0	121					non-mobilizable	other	4146.0	99.831	100.0	0.9810650887573964	NZ_RCXZ01000086.1	CFB group bacteria	Bacteroides xylanisolvens strain bq_0049 Scaffold_0086, whole genome shotgun sequence	False	True
ENG0076_000000002677	4227	0.9843013735289918	8	7	3	3	6	True	132209	backbone	False	ENG0141_000000006400	0.9756202531872832	PS1143|PS778	0	0	True	True	1.0	1190					non-mobilizable	other	3545.0	100.0	100.0	0.3274810571058954	AB775653.1	other sequences	Escherichia coli-Bacteroides shuttle vector pVAL-1 DNA, complete sequence	False	True
ENG0059_000000002911	4227	0.9843013735289918	9	7	3	3	6	True	132209	backbone	False	ENG0141_000000006400	0.9753016803016631	PS1143|PS778	0	0	True	True	1.0	1170					non-mobilizable	other	4148.0	99.855	100.0	0.9997589199614272	NZ_ABJL02000005.1	CFB group bacteria	Bacteroides intestinalis DSM 17393 B_intestinalis-2.0.1_Cont573, whole genome shotgun sequence	False	True
CHI0042_000000002895	4227	0.9843013735289918	8	7	3	3	6	True	132209	backbone	False	ENG0141_000000006400	0.9736168784092957	PS1143|PS778	0	0	True	True	1.0	34					non-mobilizable	other	3606.0	99.695	100.0	0.33302531879504715	AB775653.1	other sequences	Escherichia coli-Bacteroides shuttle vector pVAL-1 DNA, complete sequence	False	True
ISR0231_000000003403	4227	0.9843013735289918	8	7	3	3	6	True	132209	backbone	False	ENG0141_000000006400	0.9755952333269838	PS1143|PS778	0	0	True	True	1.0	17					non-mobilizable	other	3563.0	100.0	100.0	0.3291443356126409	AB775653.1	other sequences	Escherichia coli-Bacteroides shuttle vector pVAL-1 DNA, complete sequence	False	True
USA0125_01_000000005971	4227	0.9843013735289918	8	7	3	3	6	True	132209	backbone	False	ENG0141_000000006400	0.975571046287174	PS1143|PS778	0	0	True	True	1.0	67					non-mobilizable	other	4130.0	99.976	100.0	0.9772781065088757	NZ_RCXZ01000086.1	CFB group bacteria	Bacteroides xylanisolvens strain bq_0049 Scaffold_0086, whole genome shotgun sequence	False	True
ENG0096_000000007828	4227	0.9843013735289918	9	7	3	3	6	True	132209	backbone	False	ENG0141_000000006400	0.9383516842071103	PS1143|PS778	0	0	True	True	1.0	564					non-mobilizable	other	4145.0	99.90299999999999	100.0	0.9757475865316694	NZ_CZAI01000027.1	CFB group bacteria	Bacteroides caccae strain 2789STDY5834880, whole genome shotgun sequence	False	True
ENG0182_000000006481	4227	0.9843013735289918	9	7	3	3	6	True	132209	backbone	False	ENG0141_000000006400	0.9753631901723061	PS1143|PS778	0	0	True	True	1.0	2098					non-mobilizable	plasmid	4116.0	100.0	100.0	0.9920443587270974	CP021598.1	other sequences	Unidentified plasmid plasmid FAKO05_2268, complete sequence	False	True
SPA0105_000000006493	4227	0.9843013735289918	8	7	3	3	6	True	132209	backbone	False	ENG0141_000000006400	0.9750203863548161	PS1143|PS778	0	0	True	True	1.0	2795					non-mobilizable	other	3563.0	99.916	100.0	0.3291443356126409	AB775653.1	other sequences	Escherichia coli-Bacteroides shuttle vector pVAL-1 DNA, complete sequence	False	True
AST0140_000000006552	4227	0.9843013735289918	8	7	3	3	6	True	132209	backbone	False	ENG0141_000000006400	0.9756125787517153	PS1143|PS778	0	0	True	True	1.0	695					non-mobilizable	other	3555.0	100.0	100.0	0.328405100720754	AB775653.1	other sequences	Escherichia coli-Bacteroides shuttle vector pVAL-1 DNA, complete sequence	False	True
AST0061_000000009361	4227	0.9843013735289918	8	7	3	3	6	True	132209	backbone	False	ENG0141_000000006400	0.9755862151996624	PS1143|PS778	0	0	True	True	1.0	287					non-mobilizable	other	3571.0	100.0	100.0	0.3298835705045278	AB775653.1	other sequences	Escherichia coli-Bacteroides shuttle vector pVAL-1 DNA, complete sequence	False	True
CHI0039_000000003119	4227	0.9843013735289918	9	7	3	3	6	True	132209	backbone	False	ENG0141_000000006400	0.9753351806023919	PS1143|PS778	0	0	True	True	1.0	2709					non-mobilizable	other	4176.0	99.95200000000001	100.0	0.9881656804733728	NZ_RCXZ01000086.1	CFB group bacteria	Bacteroides xylanisolvens strain bq_0049 Scaffold_0086, whole genome shotgun sequence	False	True
USA0078_01_000000003404	4227	0.9843013735289918	9	7	3	3	6	True	132209	backbone	False	ENG0141_000000006400	0.9747714092873837	PS1143|PS778	0	0	True	True	1.0	697					non-mobilizable	plasmid	4082.0	100.0	100.0	0.983847637415622	CP021598.1	other sequences	Unidentified plasmid plasmid FAKO05_2268, complete sequence	False	True
USA0106_01_000000002637	4227	0.9843013735289918	8	7	3	3	6	True	132209	backbone	False	ENG0141_000000006400	0.9756151442681991	PS1143|PS778	0	0	True	True	1.0	1004					non-mobilizable	other	4195.0	100.0	100.0	0.9875206027784318	NZ_CZAF01000020.1	CFB group bacteria	Bacteroides uniformis strain 2789STDY5834847, whole genome shotgun sequence	False	True
CHI0166_000000001855	4227	0.9843013735289918	8	7	3	3	6	True	132209	backbone	False	ENG0141_000000006400	0.9749288049438627	PS1143|PS778	0	0	True	True	1.0	141					non-mobilizable	other	3605.0	99.945	100.0	0.33302531879504715	AB775653.1	other sequences	Escherichia coli-Bacteroides shuttle vector pVAL-1 DNA, complete sequence	False	True
ENG0136_000000002947	4227	0.9843013735289918	9	7	3	3	6	True	132209	backbone	False	ENG0141_000000006400	0.9752990992026886	PS1143|PS778	0	0	True	True	1.0	2370					non-mobilizable	other	4100.0	94.68299999999999	100.0	0.9642100306098422	NZ_CZAI01000027.1	CFB group bacteria	Bacteroides caccae strain 2789STDY5834880, whole genome shotgun sequence	False	True
ISR0799_000000003301	4227	0.9843013735289918	8	7	3	3	6	True	132209	backbone	False	ENG0141_000000006400	0.9751510473663273	PS1143|PS778	0	0	True	True	1.0	788					non-mobilizable	other	3605.0	99.97200000000001	100.0	0.33302531879504715	AB775653.1	other sequences	Escherichia coli-Bacteroides shuttle vector pVAL-1 DNA, complete sequence	False	True
ISR0224_000000006502	4227	0.9843013735289918	9	7	3	3	6	True	132209	backbone	False	ENG0141_000000006400	0.9756212965699746	PS1143|PS778	0	0	True	True	1.0	80					non-mobilizable	other	4146.0	99.976	100.0	0.9810650887573964	NZ_RCXZ01000086.1	CFB group bacteria	Bacteroides xylanisolvens strain bq_0049 Scaffold_0086, whole genome shotgun sequence	False	True
ENG0128_000000005907	4227	0.9843013735289918	8	7	3	3	6	True	132209	backbone	False	ENG0141_000000006400	0.938341317645306	PS1143|PS778	0	0	True	True	1.0	120					non-mobilizable	other	3901.0	99.97399999999999	100.0	0.9182952672474688	NZ_CZAI01000027.1	CFB group bacteria	Bacteroides caccae strain 2789STDY5834880, whole genome shotgun sequence	False	True
ISR0299_000000001861	4227	0.9843013735289918	8	7	3	3	6	True	132209	backbone	False	ENG0141_000000006400	0.9753866109190374	PS1143|PS778	0	0	True	True	1.0	24					non-mobilizable	other	3605.0	100.0	100.0	0.33302531879504715	AB775653.1	other sequences	Escherichia coli-Bacteroides shuttle vector pVAL-1 DNA, complete sequence	False	True
ISR0337_000000002035	4227	0.9843013735289918	9	7	3	3	6	True	132209	backbone	False	ENG0141_000000006400	0.9750262426719507	PS1143|PS778	0	0	True	True	1.0	58					non-mobilizable	plasmid	4022.0	99.95	100.0	0.9693828351012537	CP041398.1	CFB group bacteria	Bacteroides ovatus strain 3725 D1 iv plasmid unnamed3, complete sequence	False	True
SPA0156_000000003350	4227	0.9843013735289918	8	7	3	3	6	True	132209	backbone	False	ENG0141_000000006400	0.9745431733342067	PS1143|PS778	0	0	True	True	1.0	860					non-mobilizable	other	4202.0	99.929	100.0	0.9891688250529785	NZ_CZAF01000020.1	CFB group bacteria	Bacteroides uniformis strain 2789STDY5834847, whole genome shotgun sequence	False	True
ENG0007_000000006163	4227	0.9843013735289918	8	7	3	3	6	True	132209	backbone	False	ENG0141_000000006400	0.9755862151996624	PS1143|PS778	0	0	True	True	1.0	665					non-mobilizable	other	3571.0	100.0	100.0	0.3298835705045278	AB775653.1	other sequences	Escherichia coli-Bacteroides shuttle vector pVAL-1 DNA, complete sequence	False	True
ENG0030_000000005039	4227	0.9843013735289918	9	7	3	3	6	True	132209	backbone	False	ENG0141_000000006400	0.9381836872931475	PS1143|PS778	0	0	True	True	1.0	1740					non-mobilizable	other	4104.0	94.639	100.0	0.9651518719095832	NZ_CZAF01000020.1	CFB group bacteria	Bacteroides uniformis strain 2789STDY5834847, whole genome shotgun sequence	False	True
ISR0391_000000002757	4227	0.9843013735289918	9	7	3	3	6	True	132209	backbone	False	ENG0141_000000006400	0.9756103511428648	PS1143|PS778	0	0	True	True	1.0	173					non-mobilizable	other	4183.0	100.0	100.0	0.9846950788792088	NZ_CZAF01000020.1	CFB group bacteria	Bacteroides uniformis strain 2789STDY5834847, whole genome shotgun sequence	False	True
ENG0088_000000005637	4227	0.9843013735289918	8	7	3	3	6	True	132209	backbone	False	ENG0141_000000006400	0.975621725532135	PS1143|PS778	0	0	True	True	1.0	1854					non-mobilizable	other	3543.0	100.0	100.0	0.32729624838292365	AB775653.1	other sequences	Escherichia coli-Bacteroides shuttle vector pVAL-1 DNA, complete sequence	False	True
ITA0001_000000000348	4227	0.9843013735289918	9	7	3	3	6	True	132209	backbone	False	ENG0141_000000006400	0.9754809386207919	PS1143|PS778	0	0	True	True	1.0	77					non-mobilizable	other	3415.0	100.0	100.0	0.3154684901127333	AB775653.1	other sequences	Escherichia coli-Bacteroides shuttle vector pVAL-1 DNA, complete sequence	False	True
CHI0171_000000001469	4227	0.9843013735289918	9	7	3	3	6	True	132209	backbone	False	ENG0141_000000006400	0.9756103511428648	PS1143|PS778	0	0	True	True	1.0	2452					non-mobilizable	other	4183.0	100.0	100.0	0.9846950788792088	NZ_CZAF01000020.1	CFB group bacteria	Bacteroides uniformis strain 2789STDY5834847, whole genome shotgun sequence	False	True
ENG0095_000000006424	4227	0.9843013735289918	9	7	3	3	6	True	132209	backbone	False	ENG0141_000000006400	0.9755717321709588	PS1143|PS778	0	0	True	True	1.0	259					non-mobilizable	other	4148.0	94.76899999999999	100.0	0.9755121262067342	NZ_CZAI01000027.1	CFB group bacteria	Bacteroides caccae strain 2789STDY5834880, whole genome shotgun sequence	False	True
CHI0076_000000001705	4227	0.9843013735289918	8	7	3	3	6	True	132209	backbone	False	ENG0141_000000006400	0.9475685316026863	PS1143|PS778	0	0	True	True	1.0	30					non-mobilizable	other	4156.0	96.24600000000001	100.0	0.9831952662721893	NZ_RCXZ01000086.1	CFB group bacteria	Bacteroides xylanisolvens strain bq_0049 Scaffold_0086, whole genome shotgun sequence	False	True
ENG0147_000000003217	4227	0.9843013735289918	9	7	3	3	6	True	132209	backbone	False	ENG0141_000000006400	0.9754565027250445	PS1143|PS778	0	0	True	True	1.0	905					non-mobilizable	plasmid	3994.0	100.0	100.0	0.962632594021215	CP041398.1	CFB group bacteria	Bacteroides ovatus strain 3725 D1 iv plasmid unnamed3, complete sequence	False	True
ISR0336_000000002762	4227	0.9843013735289918	8	7	3	3	6	True	132209	backbone	False	ENG0141_000000006400	0.9749599127799862	PS1143|PS778	0	0	True	True	1.0	174					non-mobilizable	other	3605.0	99.945	100.0	0.33302531879504715	AB775653.1	other sequences	Escherichia coli-Bacteroides shuttle vector pVAL-1 DNA, complete sequence	False	True
ISR0272_000000002580	4227	0.9843013735289918	8	7	3	3	6	True	132209	backbone	False	ENG0141_000000006400	0.973319420139329	PS1143|PS778	0	0	True	True	1.0	263					non-mobilizable	other	3599.0	99.694	100.0	0.3323784882646461	AB775653.1	other sequences	Escherichia coli-Bacteroides shuttle vector pVAL-1 DNA, complete sequence	False	True
CHI0083_000000002370	4227	0.9843013735289918	9	7	3	3	6	True	132209	backbone	False	ENG0141_000000006400	0.9751719907649397	PS1143|PS778	0	0	True	True	1.0	1438					non-mobilizable	other	4045.0	99.95100000000001	100.0	0.9522015540381445	NZ_CZAF01000020.1	CFB group bacteria	Bacteroides uniformis strain 2789STDY5834847, whole genome shotgun sequence	False	True
SPA0018_000000006604	4227	0.9843013735289918	9	7	3	3	6	True	132209	backbone	False	ENG0141_000000006400	0.9735403620413327	PS1143|PS778	0	0	True	True	1.0	1924					non-mobilizable	other	4134.0	99.613	100.0	0.996142719382835	NZ_ABJL02000005.1	CFB group bacteria	Bacteroides intestinalis DSM 17393 B_intestinalis-2.0.1_Cont573, whole genome shotgun sequence	False	True
ENG0057_000000005152	4227	0.9843013735289918	9	7	3	3	6	True	132209	backbone	False	ENG0141_000000006400	0.9385943650200967	PS1143|PS778	0	0	True	True	1.0	450					non-mobilizable	other	4123.0	99.927	100.0	0.970567459383094	NZ_CZAI01000027.1	CFB group bacteria	Bacteroides caccae strain 2789STDY5834880, whole genome shotgun sequence	False	True
MAD0053_000000002980	4227	0.9843013735289918	8	7	3	3	6	True	132209	backbone	False	ENG0141_000000006400	0.9753866109190374	PS1143|PS778	0	0	True	True	1.0	21					non-mobilizable	other	3605.0	100.0	100.0	0.33302531879504715	AB775653.1	other sequences	Escherichia coli-Bacteroides shuttle vector pVAL-1 DNA, complete sequence	False	True
USA0116_01_000000006307	4227	0.9843013735289918	9	7	3	3	6	True	132209	backbone	False	ENG0141_000000006400	0.9756159989044362	PS1143|PS778	0	0	True	True	1.0	588					non-mobilizable	other	4100.0	100.0	100.0	0.9651518719095832	NZ_CZAF01000020.1	CFB group bacteria	Bacteroides uniformis strain 2789STDY5834847, whole genome shotgun sequence	False	True
ISR0378_000000005171	4227	0.9843013735289918	9	7	3	3	6	True	132209	backbone	False	ENG0141_000000006400	0.9753735456858107	PS1143|PS778	0	0	True	True	1.0	97					non-mobilizable	other	4171.0	99.976	100.0	0.9818695549799858	NZ_CZAF01000020.1	CFB group bacteria	Bacteroides uniformis strain 2789STDY5834847, whole genome shotgun sequence	False	True
CHI0060_000000002748	4227	0.9843013735289918	8	7	3	3	6	True	132209	backbone	False	ENG0141_000000006400	0.9736164435446624	PS1143|PS778	0	0	True	True	1.0	890					non-mobilizable	other	3606.0	99.723	100.0	0.33302531879504715	AB775653.1	other sequences	Escherichia coli-Bacteroides shuttle vector pVAL-1 DNA, complete sequence	False	True
DEN0001_000000009277	4227	0.9843013735289918	9	7	3	3	6	True	132209	backbone	False	ENG0141_000000006400	0.9389986747372598	PS1143|PS778	0	0	True	True	1.0	676					non-mobilizable	other	4145.0	99.87899999999999	100.0	0.9757475865316694	NZ_CZAI01000027.1	CFB group bacteria	Bacteroides caccae strain 2789STDY5834880, whole genome shotgun sequence	False	True
ISR0274_000000001126	4227	0.9843013735289918	9	7	3	3	6	True	132209	backbone	False	ENG0141_000000006400	0.9754809386207919	PS1143|PS778	0	0	True	True	1.0	36					non-mobilizable	other	3415.0	100.0	100.0	0.3154684901127333	AB775653.1	other sequences	Escherichia coli-Bacteroides shuttle vector pVAL-1 DNA, complete sequence	False	True
USA0061_01_000000002702	4227	0.9843013735289918	9	7	3	3	6	True	132209	backbone	False	ENG0141_000000006400	0.9753306887242552	PS1143|PS778	0	0	True	True	1.0	3580					non-mobilizable	other	4117.0	99.87899999999999	100.0	0.9922854387656702	NZ_ABJL02000005.1	CFB group bacteria	Bacteroides intestinalis DSM 17393 B_intestinalis-2.0.1_Cont573, whole genome shotgun sequence	False	True
SPA0090_000000007716	4227	0.9843013735289918	8	7	3	3	6	True	132209	backbone	False	ENG0141_000000006400	0.9753504139089183	PS1143|PS778	0	0	True	True	1.0	1102					non-mobilizable	other	3571.0	99.97200000000001	100.0	0.3298835705045278	AB775653.1	other sequences	Escherichia coli-Bacteroides shuttle vector pVAL-1 DNA, complete sequence	False	True
ISR0146_000000009088	4227	0.9843013735289918	9	7	3	3	6	True	132209	backbone	False	ENG0141_000000006400	0.9747714092873837	PS1143|PS778	0	0	True	True	1.0	414					non-mobilizable	plasmid	4082.0	100.0	100.0	0.983847637415622	CP021598.1	other sequences	Unidentified plasmid plasmid FAKO05_2268, complete sequence	False	True
SPA0102_000000008845	4227	0.9843013735289918	8	7	3	3	6	True	132209	backbone	False	ENG0141_000000006400	0.9724787388861669	PS1143|PS778	0	0	True	True	1.0	5857					non-mobilizable	plasmid	4122.0	99.685	100.0	0.9932497589199615	CP041398.1	CFB group bacteria	Bacteroides ovatus strain 3725 D1 iv plasmid unnamed3, complete sequence	False	True
SPA0157_000000001336	4227	0.9843013735289918	8	7	3	3	6	True	132209	backbone	False	ENG0141_000000006400	0.9745431733342067	PS1143|PS778	0	0	True	True	1.0	359					non-mobilizable	other	4202.0	99.929	100.0	0.9891688250529785	NZ_CZAF01000020.1	CFB group bacteria	Bacteroides uniformis strain 2789STDY5834847, whole genome shotgun sequence	False	True
USA0046_01_000000002533	4227	0.9843013735289918	8	7	3	3	6	True	132209	backbone	False	ENG0141_000000006400	0.9751699769606234	PS1143|PS778	0	0	True	True	1.0	4647					non-mobilizable	plasmid	4024.0	100.0	100.0	0.9698649951783992	CP021598.1	other sequences	Unidentified plasmid plasmid FAKO05_2268, complete sequence	False	True
ISR0072_000000006195	4227	0.9843013735289918	8	7	3	3	6	True	132209	backbone	False	ENG0141_000000006400	0.9755862151996624	PS1143|PS778	0	0	True	True	1.0	27					non-mobilizable	other	3571.0	100.0	100.0	0.3298835705045278	AB775653.1	other sequences	Escherichia coli-Bacteroides shuttle vector pVAL-1 DNA, complete sequence	False	True
SPA0013_000000006226	4227	0.9843013735289918	9	7	3	3	6	True	132209	backbone	False	ENG0141_000000006400	0.9756312484905025	PS1143|PS778	0	0	True	True	1.0	1325					non-mobilizable	other	3875.0	100.0	100.0	0.3579744963962299	AB775653.1	other sequences	Escherichia coli-Bacteroides shuttle vector pVAL-1 DNA, complete sequence	False	True
ENG0001_000000005834	4227	0.9843013735289918	8	7	3	3	6	True	132209	backbone	False	ENG0141_000000006400	0.9750569421538884	PS1143|PS778	0	0	True	True	1.0	534					non-mobilizable	other	3878.0	99.92299999999999	100.0	0.35825170948068746	AB775653.1	other sequences	Escherichia coli-Bacteroides shuttle vector pVAL-1 DNA, complete sequence	False	True
ENG0067_000000006753	4227	0.9843013735289918	8	7	3	3	6	True	132209	backbone	False	ENG0141_000000006400	0.9748772656321465	PS1143|PS778	0	0	True	True	1.0	1354					non-mobilizable	plasmid	4065.0	100.0	100.0	0.9797492767598843	CP041398.1	CFB group bacteria	Bacteroides ovatus strain 3725 D1 iv plasmid unnamed3, complete sequence	False	True
ENG0098_000000006000	4227	0.9843013735289918	8	7	3	3	6	True	132209	backbone	False	ENG0141_000000006400	0.9756125787517153	PS1143|PS778	0	0	True	True	1.0	850					non-mobilizable	other	3555.0	100.0	100.0	0.328405100720754	AB775653.1	other sequences	Escherichia coli-Bacteroides shuttle vector pVAL-1 DNA, complete sequence	False	True
CHI0176_000000002158	4227	0.9843013735289918	9	7	3	3	6	True	132209	backbone	False	ENG0141_000000006400	0.9755572379194003	PS1143|PS778	0	0	True	True	1.0	3627					non-mobilizable	other	3890.0	100.0	100.0	0.9157052036731811	NZ_CZAF01000020.1	CFB group bacteria	Bacteroides uniformis strain 2789STDY5834847, whole genome shotgun sequence	False	True
AUS0002_000000007748	4227	0.9843013735289918	8	7	3	3	6	True	132209	backbone	False	ENG0141_000000006400	0.9746362167941965	PS1143|PS778	0	0	True	True	1.0	2679					non-mobilizable	other	4202.0	99.976	100.0	0.9891688250529785	NZ_CZAF01000020.1	CFB group bacteria	Bacteroides uniformis strain 2789STDY5834847, whole genome shotgun sequence	False	True
ENG0129_000000006313	4227	0.9843013735289918	8	7	3	3	6	True	132209	backbone	False	ENG0141_000000006400	0.9730017808024625	PS1143|PS778	0	0	True	True	1.0	35					non-mobilizable	other	3575.0	99.441	100.0	0.33025318795047126	AB775653.1	other sequences	Escherichia coli-Bacteroides shuttle vector pVAL-1 DNA, complete sequence	False	True
USA0022_01_000000001905	4227	0.9843013735289918	8	7	3	3	6	True	132209	backbone	False	ENG0141_000000006400	0.9754509913509808	PS1143|PS778	0	0	True	True	1.0	2018					non-mobilizable	other	3598.0	100.0	100.0	0.3323784882646461	AB775653.1	other sequences	Escherichia coli-Bacteroides shuttle vector pVAL-1 DNA, complete sequence	False	True
ISR0148_000000006865	4227	0.9843013735289918	9	7	3	3	6	True	132209	backbone	False	ENG0141_000000006400	0.9754221204622097	PS1143|PS778	0	0	True	True	1.0	78					non-mobilizable	plasmid	3977.0	100.0	100.0	0.9585342333654774	CP041398.1	CFB group bacteria	Bacteroides ovatus strain 3725 D1 iv plasmid unnamed3, complete sequence	False	True
ENG0033_000000006186	4227	0.9843013735289918	8	7	3	3	6	True	132209	backbone	False	ENG0141_000000006400	0.9755103654510302	PS1143|PS778	0	0	True	True	1.0	229					non-mobilizable	other	3575.0	100.0	100.0	0.33025318795047126	AB775653.1	other sequences	Escherichia coli-Bacteroides shuttle vector pVAL-1 DNA, complete sequence	False	True
SPA0081_000000003049	4227	0.9843013735289918	8	7	3	3	6	True	132209	backbone	False	ENG0141_000000006400	0.9753595593655868	PS1143|PS778	0	0	True	True	0.9997634291648865	83					non-mobilizable	other	3563.0	99.97200000000001	100.0	0.3291443356126409	AB775653.1	other sequences	Escherichia coli-Bacteroides shuttle vector pVAL-1 DNA, complete sequence	False	True
ENG0141_000000006400	4227	0.9843013735289918	8	7	3	3	6	True	132209	backbone	True	ENG0141_000000006400	0.9846488232220266	PS1143|PS778	813	13	True	True	1.0	302					non-mobilizable	other	3571.0	99.97200000000001	100.0	0.3298835705045278	AB775653.1	other sequences	Escherichia coli-Bacteroides shuttle vector pVAL-1 DNA, complete sequence	False	True
ENG0039_000000005447	4227	0.9843013735289918	9	7	3	3	6	True	132209	backbone	False	ENG0141_000000006400	0.9732611744742552	PS1143|PS778	0	0	True	True	1.0	650					non-mobilizable	other	4140.0	99.63799999999999	100.0	0.38246165218998335	AB775653.1	other sequences	Escherichia coli-Bacteroides shuttle vector pVAL-1 DNA, complete sequence	False	True
ENG0053_000000006179	4227	0.9843013735289918	8	7	3	3	6	True	132209	backbone	False	ENG0141_000000006400	0.9755862151996624	PS1143|PS778	0	0	True	True	1.0	1310					non-mobilizable	other	3571.0	100.0	100.0	0.3298835705045278	AB775653.1	other sequences	Escherichia coli-Bacteroides shuttle vector pVAL-1 DNA, complete sequence	False	True
USA0082_01_000000006933	4227	0.9843013735289918	9	7	3	3	6	True	132209	backbone	False	ENG0141_000000006400	0.9742934382620866	PS1143|PS778	0	0	True	True	1.0	365					non-mobilizable	plasmid	4126.0	100.0	99.0	0.9944551591128254	CP021598.1	other sequences	Unidentified plasmid plasmid FAKO05_2268, complete sequence	False	True
ENG0102_000000006136	4227	0.9843013735289918	8	7	3	3	6	True	132209	backbone	False	ENG0141_000000006400	0.9755952333269838	PS1143|PS778	0	0	True	True	1.0	1283					non-mobilizable	other	3563.0	100.0	100.0	0.3291443356126409	AB775653.1	other sequences	Escherichia coli-Bacteroides shuttle vector pVAL-1 DNA, complete sequence	False	True
DEN0085_000000008015	4227	0.9843013735289918	8	7	3	3	6	True	132209	backbone	False	ENG0141_000000006400	0.9747497952061545	PS1143|PS778	0	0	True	True	1.0	12432					non-mobilizable	other	4202.0	100.0	100.0	0.9891688250529785	NZ_CZAF01000020.1	CFB group bacteria	Bacteroides uniformis strain 2789STDY5834847, whole genome shotgun sequence	False	True
ENG0014_000000006043	4227	0.9843013735289918	9	7	3	3	6	True	132209	backbone	False	ENG0141_000000006400	0.9360034658745143	PS1143|PS778	0	0	True	True	1.0	1576					non-mobilizable	plasmid	3971.0	94.132	100.0	0.9562484892434131	CP036544.1	CFB group bacteria	Bacteroides fragilis strain DCMOUH0018B plasmid pBFO18_2, complete sequence	False	True
USA0010_01_000000006420	4227	0.9843013735289918	8	7	3	3	6	True	132209	backbone	False	ENG0141_000000006400	0.9756298213134905	PS1143|PS778	0	0	True	True	1.0	503					non-mobilizable	other	3528.0	100.0	100.0	0.8304685660466211	NZ_CZAF01000020.1	CFB group bacteria	Bacteroides uniformis strain 2789STDY5834847, whole genome shotgun sequence	False	True
ISR0285_000000003119	4227	0.9843013735289918	8	7	3	3	6	True	132209	backbone	False	ENG0141_000000006400	0.9755862151996624	PS1143|PS778	0	0	True	True	1.0	269					non-mobilizable	other	3571.0	100.0	100.0	0.3298835705045278	AB775653.1	other sequences	Escherichia coli-Bacteroides shuttle vector pVAL-1 DNA, complete sequence	False	True
SPA0107_000000007247	4227	0.9843013735289918	8	7	3	3	6	True	132209	backbone	False	ENG0141_000000006400	0.9728498522560904	PS1143|PS778	0	0	True	True	1.0	134					non-mobilizable	other	4203.0	99.738	100.0	0.9891688250529785	NZ_CZAF01000020.1	CFB group bacteria	Bacteroides uniformis strain 2789STDY5834847, whole genome shotgun sequence	False	True
CHI0150_000000002096	4227	0.9843013735289918	8	7	3	3	6	True	132209	backbone	False	ENG0141_000000006400	0.9751548673534526	PS1143|PS778	0	0	True	True	1.0	57					non-mobilizable	other	3605.0	99.97200000000001	100.0	0.33302531879504715	AB775653.1	other sequences	Escherichia coli-Bacteroides shuttle vector pVAL-1 DNA, complete sequence	False	True
USA0134_01_000000001063	4227	0.9843013735289918	8	7	3	3	6	True	132209	backbone	False	ENG0141_000000006400	0.9754509913509808	PS1143|PS778	0	0	True	True	1.0	1278					non-mobilizable	other	3598.0	100.0	100.0	0.3323784882646461	AB775653.1	other sequences	Escherichia coli-Bacteroides shuttle vector pVAL-1 DNA, complete sequence	False	True
CHI0184_000000002083	4227	0.9843013735289918	8	7	3	3	6	True	132209	backbone	False	ENG0141_000000006400	0.9754479146358425	PS1143|PS778	0	0	True	True	1.0	1226					non-mobilizable	other	4122.0	99.95100000000001	100.0	0.9753846153846154	NZ_RCXZ01000086.1	CFB group bacteria	Bacteroides xylanisolvens strain bq_0049 Scaffold_0086, whole genome shotgun sequence	False	True
ISR0157_000000006795	4227	0.9843013735289918	8	7	3	3	6	True	132209	backbone	False	ENG0141_000000006400	0.9755862151996624	PS1143|PS778	0	0	True	True	1.0	113					non-mobilizable	other	3571.0	100.0	100.0	0.3298835705045278	AB775653.1	other sequences	Escherichia coli-Bacteroides shuttle vector pVAL-1 DNA, complete sequence	False	True
ENG0073_000000006155	4227	0.9843013735289918	8	7	3	3	6	True	132209	backbone	False	ENG0141_000000006400	0.9756014074570161	PS1143|PS778	0	0	True	True	1.0	1190					non-mobilizable	other	3576.0	100.0	100.0	0.33034559231195715	AB775653.1	other sequences	Escherichia coli-Bacteroides shuttle vector pVAL-1 DNA, complete sequence	False	True
DEN0003_000000006569	4227	0.9843013735289918	9	7	3	3	6	True	132209	backbone	False	ENG0141_000000006400	0.9360572823232766	PS1143|PS778	0	0	True	True	1.0	193					non-mobilizable	plasmid	3971.0	94.15799999999999	100.0	0.9562484892434131	CP036544.1	CFB group bacteria	Bacteroides fragilis strain DCMOUH0018B plasmid pBFO18_2, complete sequence	False	True
USA0071_01_000000003252	4227	0.9843013735289918	8	7	3	3	6	True	132209	backbone	False	ENG0141_000000006400	0.9752861820981032	PS1143|PS778	0	0	True	True	1.0	5089					non-mobilizable	other	4218.0	99.976	100.0	0.9929361902519426	NZ_CZAF01000020.1	CFB group bacteria	Bacteroides uniformis strain 2789STDY5834847, whole genome shotgun sequence	False	True
ISR0119_000000007668	4227	0.9843013735289918	8	7	3	3	6	True	132209	backbone	False	ENG0141_000000006400	0.9754509913509808	PS1143|PS778	0	0	True	True	1.0	238					non-mobilizable	other	3598.0	100.0	100.0	0.3323784882646461	AB775653.1	other sequences	Escherichia coli-Bacteroides shuttle vector pVAL-1 DNA, complete sequence	False	True
ENG0123_000000002487	4227	0.9843013735289918	9	7	3	3	6	True	132209	backbone	False	ENG0141_000000006400	0.9752900232152776	PS1143|PS778	0	0	True	True	1.0	2830					non-mobilizable	other	3375.0	99.97	100.0	0.3117723156532988	AB775653.1	other sequences	Escherichia coli-Bacteroides shuttle vector pVAL-1 DNA, complete sequence	False	True
DEN0022_000000008666	4227	0.9843013735289918	8	7	3	3	6	True	132209	backbone	False	ENG0141_000000006400	0.9729806547029822	PS1143|PS778	0	0	True	True	1.0	1547					non-mobilizable	other	4203.0	99.738	100.0	0.9891688250529785	NZ_CZAF01000020.1	CFB group bacteria	Bacteroides uniformis strain 2789STDY5834847, whole genome shotgun sequence	False	True
ENG0185_000000005486	4227	0.9843013735289918	8	7	3	3	6	True	132209	backbone	False	ENG0141_000000006400	0.9756172333270648	PS1143|PS778	0	0	True	True	1.0	1339					non-mobilizable	other	4191.0	100.0	100.0	0.9865787614786908	NZ_CZAF01000020.1	CFB group bacteria	Bacteroides uniformis strain 2789STDY5834847, whole genome shotgun sequence	False	True
ISR0380_000000002655	4227	0.9843013735289918	8	7	3	3	6	True	132209	backbone	False	ENG0141_000000006400	0.9755341458012626	PS1143|PS778	0	0	True	True	1.0	170					non-mobilizable	other	3694.0	100.0	100.0	0.34124930696728883	AB775653.1	other sequences	Escherichia coli-Bacteroides shuttle vector pVAL-1 DNA, complete sequence	False	True
ISR0073_000000006135	4227	0.9843013735289918	8	7	3	3	6	True	132209	backbone	False	ENG0141_000000006400	0.9756030727221653	PS1143|PS778	0	0	True	True	1.0	29					non-mobilizable	other	4157.0	99.976	100.0	0.9836686390532544	NZ_RCXZ01000086.1	CFB group bacteria	Bacteroides xylanisolvens strain bq_0049 Scaffold_0086, whole genome shotgun sequence	False	True
ISR0163_000000001149	4227	0.9843013735289918	9	7	3	3	6	True	132209	backbone	False	ENG0141_000000006400	0.9754809386207919	PS1143|PS778	0	0	True	True	1.0	42					non-mobilizable	other	3415.0	100.0	100.0	0.3154684901127333	AB775653.1	other sequences	Escherichia coli-Bacteroides shuttle vector pVAL-1 DNA, complete sequence	False	True
ENG0208_000000007068	4227	0.9843013735289918	8	7	3	3	6	True	132209	backbone	False	ENG0141_000000006400	0.9753400163967664	PS1143|PS778	0	0	True	True	1.0	446					non-mobilizable	other	3612.0	100.0	100.0	0.33367214932544814	AB775653.1	other sequences	Escherichia coli-Bacteroides shuttle vector pVAL-1 DNA, complete sequence	False	True
ISR0268_000000003973	4227	0.9843013735289918	8	7	3	3	6	True	132209	backbone	False	ENG0141_000000006400	0.9747497952061545	PS1143|PS778	0	0	True	True	1.0	512					non-mobilizable	other	4202.0	100.0	100.0	0.9891688250529785	NZ_CZAF01000020.1	CFB group bacteria	Bacteroides uniformis strain 2789STDY5834847, whole genome shotgun sequence	False	True
ISR0303_000000002600	4227	0.9843013735289918	9	7	3	3	6	True	132209	backbone	False	ENG0141_000000006400	0.9737115504775421	PS1143|PS778	0	0	True	True	1.0	141					non-mobilizable	other	4184.0	99.73700000000001	100.0	0.9846950788792088	NZ_CZAF01000020.1	CFB group bacteria	Bacteroides uniformis strain 2789STDY5834847, whole genome shotgun sequence	False	True
ISR0328_000000006338	4226	0.9843013735289918	8	7	3	3	6	True	132209	backbone	False	ENG0141_000000006400	0.9744868966359093	PS1143|PS778	0	0	True	True	1.0	582					non-mobilizable	other	4202.0	99.976	100.0	0.9891688250529785	NZ_CZAF01000020.1	CFB group bacteria	Bacteroides uniformis strain 2789STDY5834847, whole genome shotgun sequence	False	True
ISR0386_000000008343	4226	0.9843013735289918	8	7	3	3	6	True	132209	backbone	False	ENG0141_000000006400	0.9753571232895182	PS1143|PS778	0	0	True	True	1.0	927					non-mobilizable	other	3570.0	99.97200000000001	100.0	0.32979116614304194	AB775653.1	other sequences	Escherichia coli-Bacteroides shuttle vector pVAL-1 DNA, complete sequence	False	True
ISR0273_000000001954	4226	0.9843013735289918	9	7	3	3	6	True	132209	backbone	False	ENG0141_000000006400	0.9751751282454824	PS1143|PS778	0	0	True	True	1.0	49					non-mobilizable	other	4133.0	99.855	100.0	0.996142719382835	NZ_ABJL02000005.1	CFB group bacteria	Bacteroides intestinalis DSM 17393 B_intestinalis-2.0.1_Cont573, whole genome shotgun sequence	False	True
FIJ0060_000000003072	4225	0.9843013735289918	8	7	3	3	6	True	132209	backbone	False	ENG0141_000000006400	0.06281833268493567	PS1143|PS778	0	0	True	True	1.0	11					non-mobilizable	plasmid	3396.0	95.554	94.0	0.8182256509161041	CP021598.1	other sequences	Unidentified plasmid plasmid FAKO05_2268, complete sequence	False	True
FIJ0088_000000006557	4225	0.9843013735289918	10	7	3	3	6	True	132209	backbone	False	ENG0141_000000006400	0.0619526410210509	PS1143|PS778	0	0	True	True	1.0	128					non-mobilizable	plasmid	3523.0	95.402	94.0	0.8486017357762777	CP021598.1	other sequences	Unidentified plasmid plasmid FAKO05_2268, complete sequence	False	True
CHI0084_000000000732	4225	0.9843013735289918	9	7	3	3	6	True	132209	backbone	False	ENG0141_000000006400	0.9736883186036256	PS1143|PS778	0	0	True	True	1.0	5					non-mobilizable	plasmid	3996.0	99.725	100.0	0.9628736740597879	CP041398.1	CFB group bacteria	Bacteroides ovatus strain 3725 D1 iv plasmid unnamed3, complete sequence	False	True
ISR0365_000000003414	4223	0.9843013735289918	8	7	3	3	6	True	132209	backbone	False	ENG0141_000000006400	0.937747582064277	PS1143|PS778	0	0	True	True	0.9978688359260559	12		MOBP			mobilizable	other	3489.0	100.0	100.0	0.8212856133741464	NZ_CZAI01000027.1	CFB group bacteria	Bacteroides caccae strain 2789STDY5834880, whole genome shotgun sequence	False	True
ISR0393_000000003998	4223	0.9843013735289918	8	7	3	3	6	True	132209	backbone	False	ENG0141_000000006400	0.9568676827511623	PS1143|PS778	0	0	True	True	1.0	8					non-mobilizable	plasmid	3790.0	99.815	99.0	0.9155781325592647	LN853919.1		Uncultured prokaryote from Rat gut metagenome metamobilome, plasmid pRGFK1358	False	True
USA0113_01_000000004486	4223	0.9843013735289918	8	7	3	3	6	True	132209	backbone	False	ENG0141_000000006400	0.9755439548696694	PS1143|PS778	0	0	True	True	1.0	766					non-mobilizable	other	3580.0	100.0	100.0	0.3307152097579006	AB775653.1	other sequences	Escherichia coli-Bacteroides shuttle vector pVAL-1 DNA, complete sequence	False	True
CHI0140_000000007112	4223	0.9843013735289918	9	7	3	3	6	True	132209	backbone	False	ENG0141_000000006400	0.9744885744238815	PS1143|PS778	0	0	True	True	1.0	62					non-mobilizable	plasmid	3973.0	99.899	100.0	0.9575699132111861	CP041398.1	CFB group bacteria	Bacteroides ovatus strain 3725 D1 iv plasmid unnamed3, complete sequence	False	True
CHI0131_000000003479	4221	0.9843013735289918	8	7	3	3	6	True	132209	backbone	False	ENG0141_000000006400	0.9631557181770594	PS1143|PS778	0	0	True	True	1.0	245					non-mobilizable	other	3564.0	98.45700000000001	100.0	0.32905193125115506	AB775653.1	other sequences	Escherichia coli-Bacteroides shuttle vector pVAL-1 DNA, complete sequence	False	True
ISR0007_000000003177	4221	0.9843013735289918	8	7	3	3	6	True	132209	backbone	False	ENG0141_000000006400	0.9686916401647284	PS1143|PS778	0	0	True	True	1.0	167					non-mobilizable	other	3564.0	98.26	100.0	0.3292367399741268	AB775653.1	other sequences	Escherichia coli-Bacteroides shuttle vector pVAL-1 DNA, complete sequence	False	True
ISR0035_000000004113	4221	0.9843013735289918	8	7	3	3	6	True	132209	backbone	False	ENG0141_000000006400	0.9715044873156626	PS1143|PS778	0	0	True	True	1.0	37					non-mobilizable	other	3565.0	99.215	100.0	0.32932914433561267	AB775653.1	other sequences	Escherichia coli-Bacteroides shuttle vector pVAL-1 DNA, complete sequence	False	True
SPA0011_000000004999	4219	0.9843013735289918	8	7	3	3	6	True	132209	backbone	False	ENG0141_000000006400	0.9752286820907373	PS1143|PS778	0	0	True	True	1.0	4906					non-mobilizable	other	3563.0	99.97200000000001	100.0	0.3291443356126409	AB775653.1	other sequences	Escherichia coli-Bacteroides shuttle vector pVAL-1 DNA, complete sequence	False	True
ISR0228_000000005701	4219	0.9843013735289918	8	7	3	3	6	True	132209	backbone	False	ENG0141_000000006400	0.9752341274216553	PS1143|PS778	0	0	True	True	1.0	89					non-mobilizable	other	3563.0	99.97200000000001	100.0	0.3291443356126409	AB775653.1	other sequences	Escherichia coli-Bacteroides shuttle vector pVAL-1 DNA, complete sequence	False	True
ENG0186_000000004054	4219	0.9843013735289918	8	7	3	3	6	True	132209	backbone	False	ENG0141_000000006400	0.9754648717104807	PS1143|PS778	0	0	True	True	1.0	2077					non-mobilizable	other	3563.0	100.0	100.0	0.3291443356126409	AB775653.1	other sequences	Escherichia coli-Bacteroides shuttle vector pVAL-1 DNA, complete sequence	False	True
ENG0117_000000005140	4219	0.9843013735289918	8	7	3	3	6	True	132209	backbone	False	ENG0141_000000006400	0.937654594107081	PS1143|PS778	0	0	True	True	1.0	415					non-mobilizable	other	3878.0	99.948	100.0	0.9128796797739581	NZ_CZAI01000027.1	CFB group bacteria	Bacteroides caccae strain 2789STDY5834880, whole genome shotgun sequence	False	True
ISR0265_000000003627	4219	0.9843013735289918	8	7	3	3	6	True	132209	backbone	False	ENG0141_000000006400	0.9735584006672355	PS1143|PS778	0	0	True	True	1.0	53					non-mobilizable	other	3564.0	99.691	100.0	0.3291443356126409	AB775653.1	other sequences	Escherichia coli-Bacteroides shuttle vector pVAL-1 DNA, complete sequence	False	True
ENG0027_000000004758	4219	0.9843013735289918	8	7	3	3	6	True	132209	backbone	False	ENG0141_000000006400	0.9754648717104807	PS1143|PS778	0	0	True	True	1.0	2250					non-mobilizable	other	3563.0	100.0	100.0	0.3291443356126409	AB775653.1	other sequences	Escherichia coli-Bacteroides shuttle vector pVAL-1 DNA, complete sequence	False	True
ENG0087_000000006561	4219	0.9843013735289918	8	7	3	3	6	True	132209	backbone	False	ENG0141_000000006400	0.9754648717104807	PS1143|PS778	0	0	True	True	1.0	194					non-mobilizable	other	3563.0	100.0	100.0	0.3291443356126409	AB775653.1	other sequences	Escherichia coli-Bacteroides shuttle vector pVAL-1 DNA, complete sequence	False	True
ENG0002_000000004651	4219	0.9843013735289918	8	7	3	3	6	True	132209	backbone	False	ENG0141_000000006400	0.9754648717104807	PS1143|PS778	0	0	True	True	1.0	880					non-mobilizable	other	3563.0	100.0	100.0	0.3291443356126409	AB775653.1	other sequences	Escherichia coli-Bacteroides shuttle vector pVAL-1 DNA, complete sequence	False	True
ENG0022_000000004649	4219	0.9843013735289918	8	7	3	3	6	True	132209	backbone	False	ENG0141_000000006400	0.975241668000078	PS1143|PS778	0	0	True	True	1.0	1218					non-mobilizable	other	3563.0	99.97200000000001	100.0	0.3291443356126409	AB775653.1	other sequences	Escherichia coli-Bacteroides shuttle vector pVAL-1 DNA, complete sequence	False	True
ENG0037_000000007459	4219	0.9843013735289918	8	7	3	3	6	True	132209	backbone	False	ENG0141_000000006400	0.9754648717104807	PS1143|PS778	0	0	True	True	1.0	1027					non-mobilizable	other	3563.0	100.0	100.0	0.3291443356126409	AB775653.1	other sequences	Escherichia coli-Bacteroides shuttle vector pVAL-1 DNA, complete sequence	False	True
ENG0006_000000005957	4219	0.9843013735289918	8	7	3	3	6	True	132209	backbone	False	ENG0141_000000006400	0.9754648717104807	PS1143|PS778	0	0	True	True	1.0	2638					non-mobilizable	other	3563.0	100.0	100.0	0.3291443356126409	AB775653.1	other sequences	Escherichia coli-Bacteroides shuttle vector pVAL-1 DNA, complete sequence	False	True
USA0036_01_000000008987	4219	0.9843013735289918	8	7	3	3	6	True	132209	backbone	False	ENG0141_000000006400	0.9754648717104807	PS1143|PS778	0	0	True	True	1.0	318					non-mobilizable	other	3563.0	100.0	100.0	0.3291443356126409	AB775653.1	other sequences	Escherichia coli-Bacteroides shuttle vector pVAL-1 DNA, complete sequence	False	True
SPA0002_000000005911	4219	0.9843013735289918	8	7	3	3	6	True	132209	backbone	False	ENG0141_000000006400	0.9729864268045664	PS1143|PS778	0	0	True	True	1.0	749					non-mobilizable	other	3562.0	99.551	100.0	0.32905193125115506	AB775653.1	other sequences	Escherichia coli-Bacteroides shuttle vector pVAL-1 DNA, complete sequence	False	True
ENG0064_000000005382	4219	0.9843013735289918	8	7	3	3	6	True	132209	backbone	False	ENG0141_000000006400	0.9752286820907373	PS1143|PS778	0	0	True	True	1.0	753					non-mobilizable	other	3563.0	99.97200000000001	100.0	0.3291443356126409	AB775653.1	other sequences	Escherichia coli-Bacteroides shuttle vector pVAL-1 DNA, complete sequence	False	True
ENG0072_000000002788	4219	0.9843013735289918	8	7	3	3	6	True	132209	backbone	False	ENG0141_000000006400	0.9754648717104807	PS1143|PS778	0	0	True	True	1.0	925					non-mobilizable	other	3563.0	100.0	100.0	0.3291443356126409	AB775653.1	other sequences	Escherichia coli-Bacteroides shuttle vector pVAL-1 DNA, complete sequence	False	True
ENG0045_000000002854	4219	0.9843013735289918	8	7	3	3	6	True	132209	backbone	False	ENG0141_000000006400	0.9752258300246157	PS1143|PS778	0	0	True	True	1.0	3961					non-mobilizable	other	3563.0	99.97200000000001	100.0	0.3291443356126409	AB775653.1	other sequences	Escherichia coli-Bacteroides shuttle vector pVAL-1 DNA, complete sequence	False	True
ISR0300_000000001558	4219	0.9843013735289918	8	7	3	3	6	True	132209	backbone	False	ENG0141_000000006400	0.9754648717104807	PS1143|PS778	0	0	True	True	1.0	80					non-mobilizable	other	3563.0	100.0	100.0	0.3291443356126409	AB775653.1	other sequences	Escherichia coli-Bacteroides shuttle vector pVAL-1 DNA, complete sequence	False	True
ENG0029_000000005704	4219	0.9843013735289918	8	7	3	3	6	True	132209	backbone	False	ENG0141_000000006400	0.9754648717104807	PS1143|PS778	0	0	True	True	1.0	580					non-mobilizable	other	3563.0	100.0	100.0	0.3291443356126409	AB775653.1	other sequences	Escherichia coli-Bacteroides shuttle vector pVAL-1 DNA, complete sequence	False	True
ISR0142_000000000213	4219	0.9843013735289918	9	7	3	3	6	True	132209	backbone	False	ENG0141_000000006400	0.9568933136279906	PS1143|PS778	0	0	True	True	1.0	51					non-mobilizable	plasmid	3684.0	99.70100000000001	100.0	0.8894533139816159	LN853919.1		Uncultured prokaryote from Rat gut metagenome metamobilome, plasmid pRGFK1358	False	True
USA0008_01_000000001871	4219	0.9843013735289918	8	7	3	3	6	True	132209	backbone	False	ENG0141_000000006400	0.9754648717104807	PS1143|PS778	0	0	True	True	1.0	200					non-mobilizable	other	3563.0	100.0	100.0	0.3291443356126409	AB775653.1	other sequences	Escherichia coli-Bacteroides shuttle vector pVAL-1 DNA, complete sequence	False	True
ISR0398_000000005363	4218	0.9843013735289918	9	7	3	3	6	True	132209	backbone	False	ENG0141_000000006400	0.9574693613280478	PS1143|PS778	0	0	True	True	1.0	292					non-mobilizable	plasmid	3702.0	99.919	100.0	0.8943678994440416	CP036544.1	CFB group bacteria	Bacteroides fragilis strain DCMOUH0018B plasmid pBFO18_2, complete sequence	False	True
ISR0338_000000005527	4218	0.9843013735289918	9	7	3	3	6	True	132209	backbone	False	ENG0141_000000006400	0.9572595626271461	PS1143|PS778	0	0	True	True	1.0	299					non-mobilizable	plasmid	4031.0	99.82600000000001	99.0	0.9736332849540397	LN853919.1		Uncultured prokaryote from Rat gut metagenome metamobilome, plasmid pRGFK1358	False	True
SPA0017_000000002661	4218	0.9843013735289918	8	7	3	3	6	True	132209	backbone	False	ENG0141_000000006400	0.9566585491782129	PS1143|PS778	0	0	True	True	1.0	2792					non-mobilizable	plasmid	3987.0	99.875	100.0	0.9630166787527193	CP036544.1	CFB group bacteria	Bacteroides fragilis strain DCMOUH0018B plasmid pBFO18_2, complete sequence	False	True
ISR0275_000000003203	4218	0.9843013735289918	8	7	3	3	6	True	132209	backbone	False	ENG0141_000000006400	0.9565696533198743	PS1143|PS778	0	0	True	True	1.0	127					non-mobilizable	plasmid	3785.0	99.84100000000001	100.0	0.9141267537493952	LN853919.1		Uncultured prokaryote from Rat gut metagenome metamobilome, plasmid pRGFK1358	False	True
ITA0007_000000000057	4218	0.9843013735289918	9	7	3	3	6	True	132209	backbone	False	ENG0141_000000006400	0.9744935265998512	PS1143|PS778	0	0	True	True	0.9957325458526611	9					non-mobilizable	other	4100.0	99.70700000000001	100.0	0.9881870781099324	NZ_ABJL02000005.1	CFB group bacteria	Bacteroides intestinalis DSM 17393 B_intestinalis-2.0.1_Cont573, whole genome shotgun sequence	False	True
SPA0001_000000007986	4218	0.9843013735289918	8	7	3	3	6	True	132209	backbone	False	ENG0141_000000006400	0.9576686948049916	PS1143|PS778	0	0	True	True	1.0	1038					non-mobilizable	other	3891.0	94.166	100.0	0.9145279020485049	NZ_CZAI01000027.1	CFB group bacteria	Bacteroides caccae strain 2789STDY5834880, whole genome shotgun sequence	False	True
SPA0050_000000006164	4218	0.9843013735289918	8	7	3	3	6	True	132209	backbone	False	ENG0141_000000006400	0.9572246570544408	PS1143|PS778	0	0	True	True	1.0	657					non-mobilizable	other	3884.0	94.07799999999999	100.0	0.9126442194490229	NZ_CZAI01000027.1	CFB group bacteria	Bacteroides caccae strain 2789STDY5834880, whole genome shotgun sequence	False	True
USA0084_01_000000007525	4218	0.9843013735289918	8	7	3	3	6	True	132209	backbone	False	ENG0141_000000006400	0.9574603534164049	PS1143|PS778	0	0	True	True	1.0	230					non-mobilizable	other	3892.0	94.116	100.0	0.91476336237344	NZ_CZAI01000027.1	CFB group bacteria	Bacteroides caccae strain 2789STDY5834880, whole genome shotgun sequence	False	True
ENG0018_000000005070	4217	0.9843013735289918	8	7	3	3	6	True	132209	backbone	False	ENG0141_000000006400	0.9577407589300733	PS1143|PS778	0	0	True	True	1.0	1332					non-mobilizable	plasmid	3853.0	99.87	100.0	0.9308176100628931	LN853919.1		Uncultured prokaryote from Rat gut metagenome metamobilome, plasmid pRGFK1358	False	True
AST0026_000000007267	4217	0.9843013735289918	9	7	3	3	6	True	132209	backbone	False	ENG0141_000000006400	0.9576759357364826	PS1143|PS778	0	0	True	True	1.0	25					non-mobilizable	other	3899.0	95.92200000000001	100.0	0.9168825052978573	NZ_CZAF01000020.1	CFB group bacteria	Bacteroides uniformis strain 2789STDY5834847, whole genome shotgun sequence	False	True
AST0031_000000006903	4217	0.9843013735289918	8	7	3	3	6	True	132209	backbone	False	ENG0141_000000006400	0.9574701315141836	PS1143|PS778	0	0	True	True	1.0	37					non-mobilizable	other	3883.0	94.102	100.0	0.9126442194490229	NZ_CZAI01000027.1	CFB group bacteria	Bacteroides caccae strain 2789STDY5834880, whole genome shotgun sequence	False	True
ISR0246_000000004221	4217	0.9843013735289918	9	7	3	3	6	True	132209	backbone	False	ENG0141_000000006400	0.9575260794378873	PS1143|PS778	0	0	True	True	1.0	35					non-mobilizable	other	4151.0	93.977	100.0	0.9755121262067342	NZ_CZAI01000027.1	CFB group bacteria	Bacteroides caccae strain 2789STDY5834880, whole genome shotgun sequence	False	True
SPA0111_000000007955	4217	0.9843013735289918	8	7	3	3	6	True	132209	backbone	False	ENG0141_000000006400	0.9574320257867445	PS1143|PS778	0	0	True	True	1.0	2780					non-mobilizable	plasmid	3905.0	99.846	100.0	0.9433962264150944	LN853919.1		Uncultured prokaryote from Rat gut metagenome metamobilome, plasmid pRGFK1358	False	True
ENG0100_000000006906	4217	0.9843013735289918	9	7	3	3	6	True	132209	backbone	False	ENG0141_000000006400	0.9574633799479143	PS1143|PS778	0	0	True	True	1.0	190					non-mobilizable	other	4151.0	93.929	100.0	0.9755121262067342	NZ_CZAI01000027.1	CFB group bacteria	Bacteroides caccae strain 2789STDY5834880, whole genome shotgun sequence	False	True
ISR0357_000000005393	4217	0.9843013735289918	9	7	3	3	6	True	132209	backbone	False	ENG0141_000000006400	0.9575485214107865	PS1143|PS778	0	0	True	True	1.0	29					non-mobilizable	plasmid	3701.0	99.973	100.0	0.8943678994440416	CP036544.1	CFB group bacteria	Bacteroides fragilis strain DCMOUH0018B plasmid pBFO18_2, complete sequence	False	True
ENG0040_000000005164	4217	0.9843013735289918	9	7	3	3	6	True	132209	backbone	False	ENG0141_000000006400	0.9575471234873281	PS1143|PS778	0	0	True	True	1.0	296					non-mobilizable	plasmid	3682.0	99.891	100.0	0.8894533139816159	LN853919.1		Uncultured prokaryote from Rat gut metagenome metamobilome, plasmid pRGFK1358	False	True
ENG0077_000000004882	4217	0.9843013735289918	8	7	3	3	6	True	132209	backbone	False	ENG0141_000000006400	0.956785872968324	PS1143|PS778	0	0	True	True	1.0	2437					non-mobilizable	plasmid	3902.0	99.92299999999999	100.0	0.9429538312787044	CP036544.1	CFB group bacteria	Bacteroides fragilis strain DCMOUH0018B plasmid pBFO18_2, complete sequence	False	True
AUS0010_000000005301	4217	0.9843013735289918	8	7	3	3	6	True	132209	backbone	False	ENG0141_000000006400	0.957514977919405	PS1143|PS778	0	0	True	True	1.0	323					non-mobilizable	other	3911.0	94.119	100.0	0.9192371085472097	NZ_CZAI01000027.1	CFB group bacteria	Bacteroides caccae strain 2789STDY5834880, whole genome shotgun sequence	False	True
ENG0025_000000005171	4217	0.9843013735289918	8	7	3	3	6	True	132209	backbone	False	ENG0141_000000006400	0.9574971830842814	PS1143|PS778	0	0	True	True	1.0	832					non-mobilizable	other	3891.0	94.115	100.0	0.9145279020485049	NZ_CZAI01000027.1	CFB group bacteria	Bacteroides caccae strain 2789STDY5834880, whole genome shotgun sequence	False	True
ISR0093_000000005439	4217	0.9843013735289918	8	7	3	3	6	True	132209	backbone	False	ENG0141_000000006400	0.9568435149941187	PS1143|PS778	0	0	True	True	1.0	100					non-mobilizable	plasmid	4043.0	99.926	100.0	0.9767947788252357	CP036544.1	CFB group bacteria	Bacteroides fragilis strain DCMOUH0018B plasmid pBFO18_2, complete sequence	False	True
ISR0301_000000003770	4217	0.9843013735289918	8	7	3	3	6	True	132209	backbone	False	ENG0141_000000006400	0.9573764360593584	PS1143|PS778	0	0	True	True	1.0	191					non-mobilizable	plasmid	3885.0	99.97399999999999	100.0	0.9388445733623398	CP036544.1	CFB group bacteria	Bacteroides fragilis strain DCMOUH0018B plasmid pBFO18_2, complete sequence	False	True
SPA0094_000000003449	4217	0.9843013735289918	9	7	3	3	6	True	132209	backbone	False	ENG0141_000000006400	0.957275724217499	PS1143|PS778	0	0	True	True	1.0	6392					non-mobilizable	other	3856.0	96.03200000000001	100.0	0.35575679172056923	AB775653.1	other sequences	Escherichia coli-Bacteroides shuttle vector pVAL-1 DNA, complete sequence	False	True
SPA0039_000000005937	4217	0.9843013735289918	9	7	3	3	6	True	132209	backbone	False	ENG0141_000000006400	0.9570897284955395	PS1143|PS778	0	0	True	True	1.0	408					non-mobilizable	other	4067.0	95.992	100.0	0.9795081967213115	NZ_ABJL02000005.1	CFB group bacteria	Bacteroides intestinalis DSM 17393 B_intestinalis-2.0.1_Cont573, whole genome shotgun sequence	False	True
ISR0233_000000002334	4217	0.9843013735289918	9	7	3	3	6	True	132209	backbone	False	ENG0141_000000006400	0.9559481646855543	PS1143|PS778	0	0	True	True	1.0	98					non-mobilizable	other	4106.0	96.055	100.0	0.9889103182256509	NZ_ABJL02000005.1	CFB group bacteria	Bacteroides intestinalis DSM 17393 B_intestinalis-2.0.1_Cont573, whole genome shotgun sequence	False	True
ENG0199_000000005701	4217	0.9843013735289918	9	7	3	3	6	True	132209	backbone	False	ENG0141_000000006400	0.9572878137886474	PS1143|PS778	0	0	True	True	0.9992886185646057	25					non-mobilizable	other	4151.0	93.95299999999999	100.0	0.9755121262067342	NZ_CZAI01000027.1	CFB group bacteria	Bacteroides caccae strain 2789STDY5834880, whole genome shotgun sequence	False	True
AST0113_000000008535	4217	0.9843013735289918	9	7	3	3	6	True	132209	backbone	False	ENG0141_000000006400	0.9577501662429574	PS1143|PS778	0	0	True	True	1.0	1160					non-mobilizable	plasmid	3897.0	99.87200000000001	100.0	0.9414610546686019	LN853919.1		Uncultured prokaryote from Rat gut metagenome metamobilome, plasmid pRGFK1358	False	True
SPA0113_000000007919	4217	0.9843013735289918	8	7	3	3	6	True	132209	backbone	False	ENG0141_000000006400	0.9574320257867445	PS1143|PS778	0	0	True	True	1.0	3748					non-mobilizable	plasmid	3905.0	99.846	100.0	0.9433962264150944	LN853919.1		Uncultured prokaryote from Rat gut metagenome metamobilome, plasmid pRGFK1358	False	True
SPA0122_000000007243	4217	0.9843013735289918	8	7	3	3	6	True	132209	backbone	False	ENG0141_000000006400	0.9574433256993052	PS1143|PS778	0	0	True	True	1.0	5107					non-mobilizable	plasmid	2997.0	99.867	100.0	0.7237542331881954	LN853919.1		Uncultured prokaryote from Rat gut metagenome metamobilome, plasmid pRGFK1358	False	True
SPA0115_000000005979	4217	0.9843013735289918	8	7	3	3	6	True	132209	backbone	False	ENG0141_000000006400	0.9577327638676355	PS1143|PS778	0	0	True	True	1.0	316					non-mobilizable	other	3902.0	94.15700000000001	100.0	0.9171179656227926	NZ_CZAI01000027.1	CFB group bacteria	Bacteroides caccae strain 2789STDY5834880, whole genome shotgun sequence	False	True
ISR0023_000000006589	4217	0.9843013735289918	8	7	3	3	6	True	132209	backbone	False	ENG0141_000000006400	0.9577478385915659	PS1143|PS778	0	0	True	True	1.0	67					non-mobilizable	other	3911.0	94.145	100.0	0.9192371085472097	NZ_CZAI01000027.1	CFB group bacteria	Bacteroides caccae strain 2789STDY5834880, whole genome shotgun sequence	False	True
ISR0191_000000002159	4217	0.9843013735289918	8	7	3	3	6	True	132209	backbone	False	ENG0141_000000006400	0.9576619679563322	PS1143|PS778	0	0	True	True	0.9997628927230835	12					non-mobilizable	plasmid	3850.0	99.948	100.0	0.9303843364757071	CP036544.1	CFB group bacteria	Bacteroides fragilis strain DCMOUH0018B plasmid pBFO18_2, complete sequence	False	True
ISR0243_000000002276	4217	0.9843013735289918	9	7	3	3	6	True	132209	backbone	False	ENG0141_000000006400	0.9575961899389828	PS1143|PS778	0	0	True	True	1.0	28					non-mobilizable	other	4151.0	96.04899999999999	100.0	0.9997589199614272	NZ_ABJL02000005.1	CFB group bacteria	Bacteroides intestinalis DSM 17393 B_intestinalis-2.0.1_Cont573, whole genome shotgun sequence	False	True
ISR0252_000000001964	4217	0.9843013735289918	9	7	3	3	6	True	132209	backbone	False	ENG0141_000000006400	0.9563039388574492	PS1143|PS778	0	0	True	True	1.0	12					non-mobilizable	other	4106.0	96.103	100.0	0.9889103182256509	NZ_ABJL02000005.1	CFB group bacteria	Bacteroides intestinalis DSM 17393 B_intestinalis-2.0.1_Cont573, whole genome shotgun sequence	False	True
SPA0120_000000010015	4217	0.9843013735289918	8	7	3	3	6	True	132209	backbone	False	ENG0141_000000006400	0.9571455929497128	PS1143|PS778	0	0	True	True	1.0	240					non-mobilizable	other	3603.0	96.281	100.0	0.3323784882646461	AB775653.1	other sequences	Escherichia coli-Bacteroides shuttle vector pVAL-1 DNA, complete sequence	False	True
ISR0264_000000002155	4217	0.9843013735289918	9	7	3	3	6	True	132209	backbone	False	ENG0141_000000006400	0.9561855941668613	PS1143|PS778	0	0	True	True	0.9997628927230835	30					non-mobilizable	other	4106.0	96.079	100.0	0.9889103182256509	NZ_ABJL02000005.1	CFB group bacteria	Bacteroides intestinalis DSM 17393 B_intestinalis-2.0.1_Cont573, whole genome shotgun sequence	False	True
ENG0188_000000006301	4217	0.9843013735289918	8	7	3	3	6	True	132209	backbone	False	ENG0141_000000006400	0.9576555690309511	PS1143|PS778	0	0	True	True	1.0	817					non-mobilizable	plasmid	3843.0	99.87	100.0	0.9283986453797775	LN853919.1		Uncultured prokaryote from Rat gut metagenome metamobilome, plasmid pRGFK1358	False	True
ENG0094_000000004009	4216	0.9843013735289918	9	7	3	3	6	True	132209	backbone	False	ENG0141_000000006400	0.9576965300954638	PS1143|PS778	0	0	True	True	1.0	2135					non-mobilizable	plasmid	3682.0	99.837	100.0	0.8894533139816159	LN853919.1		Uncultured prokaryote from Rat gut metagenome metamobilome, plasmid pRGFK1358	False	True
SPA0034_000000008446	4213	0.9843013735289918	9	7	3	3	6	True	132209	backbone	False	ENG0141_000000006400	0.9754627227307515	PS1143|PS778	0	0	True	True	1.0	732					non-mobilizable	plasmid	3977.0	100.0	100.0	0.9585342333654774	CP041398.1	CFB group bacteria	Bacteroides ovatus strain 3725 D1 iv plasmid unnamed3, complete sequence	False	True
ISR0839_000000003849	4212	0.9843013735289918	8	7	3	3	6	True	132209	backbone	False	ENG0141_000000006400	0.9746178872743778	PS1143|PS778	0	0	True	True	1.0	23					non-mobilizable	other	3913.0	99.87200000000001	100.0	0.3614858621326927	AB775653.1	other sequences	Escherichia coli-Bacteroides shuttle vector pVAL-1 DNA, complete sequence	False	True
ENG0146_000000005882	4211	0.9843013735289918	8	7	3	3	6	True	132209	backbone	False	ENG0141_000000006400	0.9755122523129943	PS1143|PS778	0	0	True	True	1.0	1211					non-mobilizable	other	4118.0	99.976	100.0	0.9744378698224853	NZ_RCXZ01000086.1	CFB group bacteria	Bacteroides xylanisolvens strain bq_0049 Scaffold_0086, whole genome shotgun sequence	False	True
ENG0082_000000004417	4211	0.9843013735289918	8	7	3	3	6	True	132209	backbone	False	ENG0141_000000006400	0.9752895527328611	PS1143|PS778	0	0	True	True	1.0	780					non-mobilizable	other	3555.0	100.0	100.0	0.328405100720754	AB775653.1	other sequences	Escherichia coli-Bacteroides shuttle vector pVAL-1 DNA, complete sequence	False	True
FIJ0166_000000005897	4210	0.9843013735289918	8	7	3	3	6	True	132209	backbone	False	ENG0141_000000006400	0.9382255101977004	PS1143|PS778	0	0	True	True	1.0	12					non-mobilizable	other	4106.0	99.90299999999999	100.0	0.9665646338591948	NZ_CZAI01000027.1	CFB group bacteria	Bacteroides caccae strain 2789STDY5834880, whole genome shotgun sequence	False	True
SPA0021_000000007521	4209	0.9843013735289918	8	7	3	3	6	True	132209	backbone	False	ENG0141_000000006400	0.9576549471258716	PS1143|PS778	0	0	True	True	1.0	667					non-mobilizable	other	3883.0	94.154	100.0	0.9126442194490229	NZ_CZAI01000027.1	CFB group bacteria	Bacteroides caccae strain 2789STDY5834880, whole genome shotgun sequence	False	True
AUS0016_000000006025	4209	0.9843013735289918	8	7	3	3	6	True	132209	backbone	False	ENG0141_000000006400	0.9575265436293104	PS1143|PS778	0	0	True	True	0.9997624158859253	21					non-mobilizable	other	3883.0	94.12799999999999	100.0	0.9126442194490229	NZ_CZAI01000027.1	CFB group bacteria	Bacteroides caccae strain 2789STDY5834880, whole genome shotgun sequence	False	True
DEN0021_000000007649	4209	0.9843013735289918	8	7	3	3	6	True	132209	backbone	False	ENG0141_000000006400	0.957323271839339	PS1143|PS778	0	0	True	True	1.0	78					non-mobilizable	other	3883.0	94.102	100.0	0.9126442194490229	NZ_CZAI01000027.1	CFB group bacteria	Bacteroides caccae strain 2789STDY5834880, whole genome shotgun sequence	False	True
AST0149_000000006494	4209	0.9843013735289918	8	7	3	3	6	True	132209	backbone	False	ENG0141_000000006400	0.9572894199589914	PS1143|PS778	0	0	True	True	1.0	226					non-mobilizable	other	3883.0	94.102	100.0	0.9126442194490229	NZ_CZAI01000027.1	CFB group bacteria	Bacteroides caccae strain 2789STDY5834880, whole genome shotgun sequence	False	True
ENG0092_000000004737	4208	0.9843013735289918	9	7	3	3	6	True	132209	backbone	False	ENG0141_000000006400	0.9752343743179639	PS1143|PS778	0	0	True	True	1.0	922					non-mobilizable	other	4149.0	94.74600000000001	100.0	0.9755121262067342	NZ_CZAI01000027.1	CFB group bacteria	Bacteroides caccae strain 2789STDY5834880, whole genome shotgun sequence	False	True
ISR0831_000000003914	4208	0.9843013735289918	8	7	3	3	6	True	132209	backbone	False	ENG0141_000000006400	0.9592769612936136	PS1143|PS778	0	0	True	True	1.0	3070					non-mobilizable	plasmid	3872.0	99.17399999999999	100.0	0.9328015470147449	CP036544.1	CFB group bacteria	Bacteroides fragilis strain DCMOUH0018B plasmid pBFO18_2, complete sequence	False	True
ISR0255_000000006740	4207	0.9843013735289918	8	7	3	3	6	True	132209	backbone	False	ENG0141_000000006400	0.9754766851777837	PS1143|PS778	0	0	True	True	1.0	96					non-mobilizable	other	3576.0	100.0	100.0	0.33034559231195715	AB775653.1	other sequences	Escherichia coli-Bacteroides shuttle vector pVAL-1 DNA, complete sequence	False	True
ISR0046_000000006369	4207	0.9843013735289918	9	7	3	3	6	True	132209	backbone	False	ENG0141_000000006400	0.975446291957272	PS1143|PS778	0	0	True	True	1.0	90					non-mobilizable	plasmid	3977.0	100.0	100.0	0.9585342333654774	CP041398.1	CFB group bacteria	Bacteroides ovatus strain 3725 D1 iv plasmid unnamed3, complete sequence	False	True
ISR0842_000000004781	4207	0.9843013735289918	8	7	3	3	6	True	132209	backbone	False	ENG0141_000000006400	0.9729146509558189	PS1143|PS778	0	0	True	True	1.0	96					non-mobilizable	other	3570.0	99.63600000000001	100.0	0.32979116614304194	AB775653.1	other sequences	Escherichia coli-Bacteroides shuttle vector pVAL-1 DNA, complete sequence	False	True
ISR0158_000000004070	4207	0.9843013735289918	9	7	3	3	6	True	132209	backbone	False	ENG0141_000000006400	0.9749323543206777	PS1143|PS778	0	0	True	True	1.0	20					non-mobilizable	other	4114.0	99.87799999999999	100.0	0.9915621986499518	NZ_ABJL02000005.1	CFB group bacteria	Bacteroides intestinalis DSM 17393 B_intestinalis-2.0.1_Cont573, whole genome shotgun sequence	False	True
ISR0203_000000004147	4207	0.9843013735289918	8	7	3	3	6	True	132209	backbone	False	ENG0141_000000006400	0.9385943468161316	PS1143|PS778	0	0	True	True	1.0	30					non-mobilizable	other	4103.0	99.95100000000001	100.0	0.965858252884389	NZ_CZAI01000027.1	CFB group bacteria	Bacteroides caccae strain 2789STDY5834880, whole genome shotgun sequence	False	True
ISR0218_000000003720	4207	0.9843013735289918	9	7	3	3	6	True	132209	backbone	False	ENG0141_000000006400	0.9755335725941593	PS1143|PS778	0	0	True	True	1.0	21					non-mobilizable	other	3856.0	100.0	100.0	0.3562188135279985	AB775653.1	other sequences	Escherichia coli-Bacteroides shuttle vector pVAL-1 DNA, complete sequence	False	True
ISR0124_000000003993	4207	0.9843013735289918	9	7	3	3	6	True	132209	backbone	False	ENG0141_000000006400	0.9748676812898461	PS1143|PS778	0	0	True	True	1.0	174					non-mobilizable	plasmid	4038.0	100.0	100.0	0.9732401157184185	CP021598.1	other sequences	Unidentified plasmid plasmid FAKO05_2268, complete sequence	False	True
CHI0064_000000004153	4207	0.9843013735289918	9	7	3	3	6	True	132209	backbone	False	ENG0141_000000006400	0.9754543253115857	PS1143|PS778	0	0	True	True	1.0	196					non-mobilizable	other	4148.0	94.76899999999999	100.0	0.9755121262067342	NZ_CZAI01000027.1	CFB group bacteria	Bacteroides caccae strain 2789STDY5834880, whole genome shotgun sequence	False	True
AST0014_000000004355	4207	0.9843013735289918	9	7	3	3	6	True	132209	backbone	False	ENG0141_000000006400	0.9754543253115857	PS1143|PS778	0	0	True	True	1.0	68					non-mobilizable	other	4148.0	94.76899999999999	100.0	0.9755121262067342	NZ_CZAI01000027.1	CFB group bacteria	Bacteroides caccae strain 2789STDY5834880, whole genome shotgun sequence	False	True
SPA0023_000000005639	4207	0.9843013735289918	8	7	3	3	6	True	132209	backbone	False	ENG0141_000000006400	0.9727843300865475	PS1143|PS778	0	0	True	True	1.0	108					non-mobilizable	other	4027.0	99.603	100.0	0.9528994082840236	NZ_RCXZ01000086.1	CFB group bacteria	Bacteroides xylanisolvens strain bq_0049 Scaffold_0086, whole genome shotgun sequence	False	True
ISR0310_000000003635	4207	0.9843013735289918	9	7	3	3	6	True	132209	backbone	False	ENG0141_000000006400	0.975446291957272	PS1143|PS778	0	0	True	True	1.0	18					non-mobilizable	plasmid	3977.0	100.0	100.0	0.9585342333654774	CP041398.1	CFB group bacteria	Bacteroides ovatus strain 3725 D1 iv plasmid unnamed3, complete sequence	False	True
ENG0171_000000005542	4207	0.9843013735289918	10	7	3	3	6	True	132209	backbone	False	ENG0141_000000006400	0.9746986194924709	PS1143|PS778	0	0	True	True	1.0	149					non-mobilizable	plasmid	4077.0	100.0	100.0	0.982642237222758	CP041398.1	CFB group bacteria	Bacteroides ovatus strain 3725 D1 iv plasmid unnamed3, complete sequence	False	True
ISR0325_000000004230	4207	0.9843013735289918	9	7	3	3	6	True	132209	backbone	False	ENG0141_000000006400	0.9754543253115857	PS1143|PS778	0	0	True	True	1.0	111					non-mobilizable	other	4148.0	94.76899999999999	100.0	0.9755121262067342	NZ_CZAI01000027.1	CFB group bacteria	Bacteroides caccae strain 2789STDY5834880, whole genome shotgun sequence	False	True
ISR0830_000000005635	4207	0.9843013735289918	8	7	3	3	6	True	132209	backbone	False	ENG0141_000000006400	0.9754072921656702	PS1143|PS778	0	0	True	True	1.0	722					non-mobilizable	other	3543.0	100.0	100.0	0.32729624838292365	AB775653.1	other sequences	Escherichia coli-Bacteroides shuttle vector pVAL-1 DNA, complete sequence	False	True
ISR0821_000000006437	4207	0.9843013735289918	8	7	3	3	6	True	132209	backbone	False	ENG0141_000000006400	0.9746020088482906	PS1143|PS778	0	0	True	True	1.0	851					non-mobilizable	other	4202.0	100.0	100.0	0.9891688250529785	NZ_CZAF01000020.1	CFB group bacteria	Bacteroides uniformis strain 2789STDY5834847, whole genome shotgun sequence	False	True
ISR0838_000000004929	4207	0.9843013735289918	8	7	3	3	6	True	132209	backbone	False	ENG0141_000000006400	0.9751468652592018	PS1143|PS778	0	0	True	True	1.0	625					non-mobilizable	plasmid	4147.0	100.0	100.0	0.9995178399228544	CP041398.1	CFB group bacteria	Bacteroides ovatus strain 3725 D1 iv plasmid unnamed3, complete sequence	False	True
ISR0847_000000005766	4207	0.9843013735289918	9	7	3	3	6	True	132209	backbone	False	ENG0141_000000006400	0.975446291957272	PS1143|PS778	0	0	True	True	1.0	458					non-mobilizable	plasmid	3977.0	100.0	100.0	0.9585342333654774	CP041398.1	CFB group bacteria	Bacteroides ovatus strain 3725 D1 iv plasmid unnamed3, complete sequence	False	True
DEN0066_000000007323	4207	0.9843013735289918	9	7	3	3	6	True	132209	backbone	False	ENG0141_000000006400	0.9754543253115857	PS1143|PS778	0	0	True	True	1.0	962					non-mobilizable	other	4148.0	94.76899999999999	100.0	0.9755121262067342	NZ_CZAI01000027.1	CFB group bacteria	Bacteroides caccae strain 2789STDY5834880, whole genome shotgun sequence	False	True
FIJ0033_000000007781	4207	0.9843013735289918	8	7	3	3	6	True	132209	backbone	False	ENG0141_000000006400	0.9749880393807445	PS1143|PS778	0	0	True	True	1.0	18					non-mobilizable	other	4102.0	99.927	100.0	0.9706508875739644	NZ_RCXZ01000086.1	CFB group bacteria	Bacteroides xylanisolvens strain bq_0049 Scaffold_0086, whole genome shotgun sequence	False	True
ISR0031_000000004670	4207	0.9843013735289918	9	7	3	3	6	True	132209	backbone	False	ENG0141_000000006400	0.9752427619821243	PS1143|PS778	0	0	True	True	1.0	30					non-mobilizable	plasmid	3977.0	99.975	100.0	0.9585342333654774	CP041398.1	CFB group bacteria	Bacteroides ovatus strain 3725 D1 iv plasmid unnamed3, complete sequence	False	True
ISR0790_000000003656	4207	0.9843013735289918	8	7	3	3	6	True	132209	backbone	False	ENG0141_000000006400	0.9754766851777837	PS1143|PS778	0	0	True	True	1.0	261					non-mobilizable	other	3576.0	100.0	100.0	0.33034559231195715	AB775653.1	other sequences	Escherichia coli-Bacteroides shuttle vector pVAL-1 DNA, complete sequence	False	True
ISR0824_000000003960	4207	0.9843013735289918	8	7	3	3	6	True	132209	backbone	False	ENG0141_000000006400	0.9749769765924557	PS1143|PS778	0	0	True	True	1.0	202					non-mobilizable	other	3547.0	99.944	100.0	0.32766586582886714	AB775653.1	other sequences	Escherichia coli-Bacteroides shuttle vector pVAL-1 DNA, complete sequence	False	True
ISR0356_000000003906	4207	0.9843013735289918	8	7	3	3	6	True	132209	backbone	False	ENG0141_000000006400	0.9750022916071904	PS1143|PS778	0	0	True	True	1.0	169					non-mobilizable	other	4114.0	99.927	100.0	0.973491124260355	NZ_RCXZ01000086.1	CFB group bacteria	Bacteroides xylanisolvens strain bq_0049 Scaffold_0086, whole genome shotgun sequence	False	True
ISR0794_000000004531	4207	0.9843013735289918	8	7	3	3	6	True	132209	backbone	False	ENG0141_000000006400	0.9748667154005621	PS1143|PS778	0	0	True	True	1.0	824					non-mobilizable	other	3571.0	99.944	100.0	0.3298835705045278	AB775653.1	other sequences	Escherichia coli-Bacteroides shuttle vector pVAL-1 DNA, complete sequence	False	True
ENG0058_000000007157	4207	0.9843013735289918	8	7	3	3	6	True	132209	backbone	False	ENG0141_000000006400	0.9750424110013453	PS1143|PS778	0	0	True	True	1.0	136					non-mobilizable	other	3580.0	99.944	100.0	0.3307152097579006	AB775653.1	other sequences	Escherichia coli-Bacteroides shuttle vector pVAL-1 DNA, complete sequence	False	True
FIJ0042_000000005615	4207	0.9843013735289918	9	7	3	3	6	True	132209	backbone	False	ENG0141_000000006400	0.9748065850694021	PS1143|PS778	0	0	True	True	0.9997622966766357	2					non-mobilizable	other	4144.0	99.831	100.0	0.9987945998071359	NZ_ABJL02000005.1	CFB group bacteria	Bacteroides intestinalis DSM 17393 B_intestinalis-2.0.1_Cont573, whole genome shotgun sequence	False	True
USA0003_01_000000009283	4207	0.9843013735289918	9	7	3	3	6	True	132209	backbone	False	ENG0141_000000006400	0.9753054225349578	PS1143|PS778	0	0	True	True	1.0	56					non-mobilizable	other	4040.0	99.876	100.0	0.9737222757955641	NZ_ABJL02000005.1	CFB group bacteria	Bacteroides intestinalis DSM 17393 B_intestinalis-2.0.1_Cont573, whole genome shotgun sequence	False	True
AST0100_000000003885	4207	0.9843013735289918	9	7	3	3	6	True	132209	backbone	False	ENG0141_000000006400	0.9752246665843922	PS1143|PS778	0	0	True	True	1.0	386					non-mobilizable	plasmid	3977.0	99.975	100.0	0.9585342333654774	CP041398.1	CFB group bacteria	Bacteroides ovatus strain 3725 D1 iv plasmid unnamed3, complete sequence	False	True
CHI0165_000000003947	4207	0.9843013735289918	8	7	3	3	6	True	132209	backbone	False	ENG0141_000000006400	0.97432112101026	PS1143|PS778	0	0	True	True	1.0	37					non-mobilizable	other	4202.0	99.95200000000001	100.0	0.9891688250529785	NZ_CZAF01000020.1	CFB group bacteria	Bacteroides uniformis strain 2789STDY5834847, whole genome shotgun sequence	False	True
ISR0804_000000004246	4207	0.9843013735289918	9	7	3	3	6	True	132209	backbone	False	ENG0141_000000006400	0.9752661461249306	PS1143|PS778	0	0	True	True	1.0	2065					non-mobilizable	other	4091.0	94.671	100.0	0.9620908876854251	NZ_CZAI01000027.1	CFB group bacteria	Bacteroides caccae strain 2789STDY5834880, whole genome shotgun sequence	False	True
ENG0124_000000007283	4207	0.9843013735289918	8	7	3	3	6	True	132209	backbone	False	ENG0141_000000006400	0.9754599432698581	PS1143|PS778	0	0	True	True	1.0	465					non-mobilizable	other	3578.0	100.0	100.0	0.33053040103492887	AB775653.1	other sequences	Escherichia coli-Bacteroides shuttle vector pVAL-1 DNA, complete sequence	False	True
ISR0825_000000005292	4207	0.9843013735289918	8	7	3	3	6	True	132209	backbone	False	ENG0141_000000006400	0.9726939747256003	PS1143|PS778	0	0	True	True	1.0	279					non-mobilizable	other	4203.0	99.738	100.0	0.9891688250529785	NZ_CZAF01000020.1	CFB group bacteria	Bacteroides uniformis strain 2789STDY5834847, whole genome shotgun sequence	False	True
ISR0797_000000002744	4207	0.9843013735289918	8	7	3	3	6	True	132209	backbone	False	ENG0141_000000006400	0.9746621280956902	PS1143|PS778	0	0	True	True	1.0	29					non-mobilizable	other	3571.0	99.916	100.0	0.3298835705045278	AB775653.1	other sequences	Escherichia coli-Bacteroides shuttle vector pVAL-1 DNA, complete sequence	False	True
ENG0125_000000005807	4207	0.9843013735289918	9	7	3	3	6	True	132209	backbone	False	ENG0141_000000006400	0.9754543253115857	PS1143|PS778	0	0	True	True	1.0	42					non-mobilizable	other	4148.0	94.76899999999999	100.0	0.9755121262067342	NZ_CZAI01000027.1	CFB group bacteria	Bacteroides caccae strain 2789STDY5834880, whole genome shotgun sequence	False	True
DEN0058_000000000281	4207	0.9843013735289918	8	7	3	3	6	True	132209	backbone	False	ENG0141_000000006400	0.9754893145877672	PS1143|PS778	0	0	True	True	0.9971476197242737	10					non-mobilizable	other	3279.0	100.0	100.0	0.30290149695065605	AB775653.1	other sequences	Escherichia coli-Bacteroides shuttle vector pVAL-1 DNA, complete sequence	False	True
FIJ0019_000000001774	4207	0.9843013735289918	9	7	3	3	6	True	132209	backbone	False	ENG0141_000000006400	0.9755652372861827	PS1143|PS778	0	0	True	True	0.9997622966766357	2					non-mobilizable	other	4125.0	99.976	100.0	0.976094674556213	NZ_RCXZ01000086.1	CFB group bacteria	Bacteroides xylanisolvens strain bq_0049 Scaffold_0086, whole genome shotgun sequence	False	True
ISR0811_000000003227	4207	0.9843013735289918	9	7	3	3	6	True	132209	backbone	False	ENG0141_000000006400	0.9753963204815885	PS1143|PS778	0	0	True	True	1.0	1095					non-mobilizable	plasmid	4147.0	100.0	100.0	0.9995178399228544	CP021598.1	other sequences	Unidentified plasmid plasmid FAKO05_2268, complete sequence	False	True
ENG0035_000000005287	4207	0.9843013735289918	9	7	3	3	6	True	132209	backbone	False	ENG0141_000000006400	0.9751674919893727	PS1143|PS778	0	0	True	True	1.0	91					non-mobilizable	plasmid	3977.0	99.95	100.0	0.9585342333654774	CP041398.1	CFB group bacteria	Bacteroides ovatus strain 3725 D1 iv plasmid unnamed3, complete sequence	False	True
ISR0837_000000002137	4207	0.9843013735289918	8	7	3	3	6	True	132209	backbone	False	ENG0141_000000006400	0.9752955139854386	PS1143|PS778	0	0	True	True	1.0	502					non-mobilizable	other	3571.0	100.0	100.0	0.3298835705045278	AB775653.1	other sequences	Escherichia coli-Bacteroides shuttle vector pVAL-1 DNA, complete sequence	False	True
ISR0793_000000003274	4207	0.9843013735289918	8	7	3	3	6	True	132209	backbone	False	ENG0141_000000006400	0.9751727642261191	PS1143|PS778	0	0	True	True	1.0	123					non-mobilizable	other	3552.0	100.0	100.0	0.3281278876362964	AB775653.1	other sequences	Escherichia coli-Bacteroides shuttle vector pVAL-1 DNA, complete sequence	False	True
ISR0801_000000001535	4207	0.9843013735289918	8	7	3	3	6	True	132209	backbone	False	ENG0141_000000006400	0.9752955139854386	PS1143|PS778	0	0	True	True	1.0	254					non-mobilizable	other	3571.0	100.0	100.0	0.3298835705045278	AB775653.1	other sequences	Escherichia coli-Bacteroides shuttle vector pVAL-1 DNA, complete sequence	False	True
CHI0099_000000001485	4207	0.9843013735289918	9	7	3	3	6	True	132209	backbone	False	ENG0141_000000006400	0.9750259818156584	PS1143|PS778	0	0	True	True	1.0	108					non-mobilizable	other	4148.0	94.76899999999999	100.0	0.9755121262067342	NZ_CZAI01000027.1	CFB group bacteria	Bacteroides caccae strain 2789STDY5834880, whole genome shotgun sequence	False	True
ISR0806_000000002403	4207	0.9843013735289918	9	7	3	3	6	True	132209	backbone	False	ENG0141_000000006400	0.9754630657102137	PS1143|PS778	0	0	True	True	1.0	698					non-mobilizable	other	4080.0	100.0	100.0	0.9604426654108783	NZ_CZAF01000020.1	CFB group bacteria	Bacteroides uniformis strain 2789STDY5834847, whole genome shotgun sequence	False	True
CHI0007_000000002090	4207	0.9843013735289918	9	7	3	3	6	True	132209	backbone	False	ENG0141_000000006400	0.9754536801921954	PS1143|PS778	0	0	True	True	1.0	173					non-mobilizable	other	4172.0	94.655	100.0	0.9811631740051802	NZ_CZAI01000027.1	CFB group bacteria	Bacteroides caccae strain 2789STDY5834880, whole genome shotgun sequence	False	True
ISR0780_000000002652	4207	0.9843013735289918	8	7	3	3	6	True	132209	backbone	False	ENG0141_000000006400	0.9727051118028639	PS1143|PS778	0	0	True	True	1.0	479					non-mobilizable	other	4192.0	99.738	100.0	0.9865787614786908	NZ_CZAF01000020.1	CFB group bacteria	Bacteroides uniformis strain 2789STDY5834847, whole genome shotgun sequence	False	True
FIJ0074_000000007614	4207	0.9843013735289918	9	7	3	3	6	True	132209	backbone	False	ENG0141_000000006400	0.9754887472401035	PS1143|PS778	0	0	True	True	1.0	15					non-mobilizable	other	3386.0	100.0	100.0	0.3127887636296433	AB775653.1	other sequences	Escherichia coli-Bacteroides shuttle vector pVAL-1 DNA, complete sequence	False	True
CHI0091_000000000563	4207	0.9843013735289918	8	7	3	3	6	True	132209	backbone	False	ENG0141_000000006400	0.9754072921656702	PS1143|PS778	0	0	True	True	1.0	78					non-mobilizable	other	3543.0	100.0	100.0	0.32729624838292365	AB775653.1	other sequences	Escherichia coli-Bacteroides shuttle vector pVAL-1 DNA, complete sequence	False	True
ISR0795_000000001952	4207	0.9843013735289918	8	7	3	3	6	True	132209	backbone	False	ENG0141_000000006400	0.9750480659215696	PS1143|PS778	0	0	True	True	1.0	67					non-mobilizable	other	3576.0	99.944	100.0	0.33034559231195715	AB775653.1	other sequences	Escherichia coli-Bacteroides shuttle vector pVAL-1 DNA, complete sequence	False	True
ENG0004_000000006327	4207	0.9843013735289918	8	7	3	3	6	True	132209	backbone	False	ENG0141_000000006400	0.9754762332187882	PS1143|PS778	0	0	True	True	1.0	110					non-mobilizable	other	3191.0	100.0	100.0	0.2947699131399002	AB775653.1	other sequences	Escherichia coli-Bacteroides shuttle vector pVAL-1 DNA, complete sequence	False	True
ISR0787_000000003115	4207	0.9843013735289918	8	7	3	3	6	True	132209	backbone	False	ENG0141_000000006400	0.9381000920067528	PS1143|PS778	0	0	True	True	1.0	125		MOBP			mobilizable	other	3473.0	100.0	100.0	0.8175182481751825	NZ_CZAI01000027.1	CFB group bacteria	Bacteroides caccae strain 2789STDY5834880, whole genome shotgun sequence	False	True
FIJ0140_000000006429	4207	0.9843013735289918	8	7	3	3	6	True	132209	backbone	False	ENG0141_000000006400	0.9380872398864293	PS1143|PS778	0	0	True	True	1.0	4					non-mobilizable	other	3854.0	99.896	100.0	0.9072286319755122	NZ_CZAI01000027.1	CFB group bacteria	Bacteroides caccae strain 2789STDY5834880, whole genome shotgun sequence	False	True
ISR0344_000000007247	4207	0.9843013735289918	9	7	3	3	6	True	132209	backbone	False	ENG0141_000000006400	0.93800478104799	PS1143|PS778	0	0	True	True	1.0	110					non-mobilizable	other	4145.0	100.0	100.0	0.9757475865316694	NZ_CZAI01000027.1	CFB group bacteria	Bacteroides caccae strain 2789STDY5834880, whole genome shotgun sequence	False	True
CHI0138_000000003698	4207	0.9843013735289918	9	7	3	3	6	True	132209	backbone	False	ENG0141_000000006400	0.9742553360451056	PS1143|PS778	0	0	True	True	1.0	20					non-mobilizable	plasmid	4137.0	99.95200000000001	100.0	0.9971070395371263	CP021598.1	other sequences	Unidentified plasmid plasmid FAKO05_2268, complete sequence	False	True
SPA0077_000000006836	4207	0.9843013735289918	8	7	3	3	6	True	132209	backbone	False	ENG0141_000000006400	0.975554044497197	PS1143|PS778	0	0	True	True	1.0	2201					non-mobilizable	other	3518.0	100.0	100.0	0.32498613934577714	AB775653.1	other sequences	Escherichia coli-Bacteroides shuttle vector pVAL-1 DNA, complete sequence	False	True
ISR0829_000000003241	4207	0.9843013735289918	8	7	3	3	6	True	132209	backbone	False	ENG0141_000000006400	0.9748089686387108	PS1143|PS778	0	0	True	True	1.0	45					non-mobilizable	other	3576.0	99.944	100.0	0.33034559231195715	AB775653.1	other sequences	Escherichia coli-Bacteroides shuttle vector pVAL-1 DNA, complete sequence	False	True
ENG0197_000000002517	4207	0.9843013735289918	9	7	3	3	6	True	132209	backbone	False	ENG0141_000000006400	0.972731485946196	PS1143|PS778	0	0	True	True	1.0	716					non-mobilizable	other	4140.0	99.589	100.0	0.38246165218998335	AB775653.1	other sequences	Escherichia coli-Bacteroides shuttle vector pVAL-1 DNA, complete sequence	False	True
ENG0034_000000003476	4207	0.9843013735289918	8	7	3	3	6	True	132209	backbone	False	ENG0141_000000006400	0.9754766851777837	PS1143|PS778	0	0	True	True	1.0	75					non-mobilizable	other	3576.0	100.0	100.0	0.33034559231195715	AB775653.1	other sequences	Escherichia coli-Bacteroides shuttle vector pVAL-1 DNA, complete sequence	False	True
ISR0784_000000002964	4207	0.9843013735289918	9	7	3	3	6	True	132209	backbone	False	ENG0141_000000006400	0.9747574278176365	PS1143|PS778	0	0	True	True	1.0	2307					non-mobilizable	plasmid	4075.0	100.0	100.0	0.9821600771456124	CP021598.1	other sequences	Unidentified plasmid plasmid FAKO05_2268, complete sequence	False	True
ISR0159_000000005880	4207	0.9843013735289918	9	7	3	3	6	True	132209	backbone	False	ENG0141_000000006400	0.9754543253115857	PS1143|PS778	0	0	True	True	1.0	133					non-mobilizable	other	4148.0	94.76899999999999	100.0	0.9755121262067342	NZ_CZAI01000027.1	CFB group bacteria	Bacteroides caccae strain 2789STDY5834880, whole genome shotgun sequence	False	True
ENG0142_000000006857	4207	0.9843013735289918	8	7	3	3	6	True	132209	backbone	False	ENG0141_000000006400	0.9754766851777837	PS1143|PS778	0	0	True	True	1.0	243					non-mobilizable	other	3576.0	100.0	100.0	0.33034559231195715	AB775653.1	other sequences	Escherichia coli-Bacteroides shuttle vector pVAL-1 DNA, complete sequence	False	True
ISR0183_000000008230	4207	0.9843013735289918	8	7	3	3	6	True	132209	backbone	False	ENG0141_000000006400	0.9752464372755933	PS1143|PS778	0	0	True	True	1.0	805					non-mobilizable	other	3629.0	100.0	100.0	0.33524302347070783	AB775653.1	other sequences	Escherichia coli-Bacteroides shuttle vector pVAL-1 DNA, complete sequence	False	True
ISR0856_000000001117	4207	0.9843013735289918	8	7	3	3	6	True	132209	backbone	False	ENG0141_000000006400	0.9745406142211449	PS1143|PS778	0	0	True	True	1.0	382					non-mobilizable	plasmid	4102.0	99.976	100.0	0.9886692381870781	CP041398.1	CFB group bacteria	Bacteroides ovatus strain 3725 D1 iv plasmid unnamed3, complete sequence	False	True
ISR0115_000000007298	4207	0.9843013735289918	8	7	3	3	6	True	132209	backbone	False	ENG0141_000000006400	0.9751329823769298	PS1143|PS778	0	0	True	True	1.0	64					non-mobilizable	other	4148.0	99.95200000000001	100.0	0.3832008870818703	AB775653.1	other sequences	Escherichia coli-Bacteroides shuttle vector pVAL-1 DNA, complete sequence	False	True
ENG0180_000000003712	4207	0.9843013735289918	8	7	3	3	6	True	132209	backbone	False	ENG0141_000000006400	0.9746185000662047	PS1143|PS778	0	0	True	True	1.0	41					non-mobilizable	other	4101.0	99.976	100.0	0.9704142011834319	NZ_RCXZ01000086.1	CFB group bacteria	Bacteroides xylanisolvens strain bq_0049 Scaffold_0086, whole genome shotgun sequence	False	True
ISR0819_000000005702	4207	0.9843013735289918	8	7	3	3	6	True	132209	backbone	False	ENG0141_000000006400	0.9754599432698581	PS1143|PS778	0	0	True	True	1.0	222					non-mobilizable	other	3578.0	100.0	100.0	0.33053040103492887	AB775653.1	other sequences	Escherichia coli-Bacteroides shuttle vector pVAL-1 DNA, complete sequence	False	True
DEN0029_000000002868	4207	0.9843013735289918	8	7	3	3	6	True	132209	backbone	False	ENG0141_000000006400	0.9724528453448756	PS1143|PS778	0	0	True	True	1.0	1501					non-mobilizable	other	4203.0	99.714	100.0	0.9891688250529785	NZ_CZAF01000020.1	CFB group bacteria	Bacteroides uniformis strain 2789STDY5834847, whole genome shotgun sequence	False	True
ENG0107_000000006102	4207	0.9843013735289918	9	7	3	3	6	True	132209	backbone	False	ENG0141_000000006400	0.974726161588428	PS1143|PS778	0	0	True	True	1.0	1134					non-mobilizable	plasmid	4139.0	100.0	100.0	0.997589199614272	CP041398.1	CFB group bacteria	Bacteroides ovatus strain 3725 D1 iv plasmid unnamed3, complete sequence	False	True
USA0090_01_000000002039	4207	0.9843013735289918	8	7	3	3	6	True	132209	backbone	False	ENG0141_000000006400	0.9746734239768956	PS1143|PS778	0	0	True	True	1.0	463					non-mobilizable	plasmid	4095.0	100.0	100.0	0.9869816779170685	CP041398.1	CFB group bacteria	Bacteroides ovatus strain 3725 D1 iv plasmid unnamed3, complete sequence	False	True
CHI0029_000000002795	4207	0.9843013735289918	9	7	3	3	6	True	132209	backbone	False	ENG0141_000000006400	0.9752426371225359	PS1143|PS778	0	0	True	True	1.0	604					non-mobilizable	other	3888.0	99.97399999999999	100.0	0.9152342830233106	NZ_CZAF01000020.1	CFB group bacteria	Bacteroides uniformis strain 2789STDY5834847, whole genome shotgun sequence	False	True
CHI0006_000000002553	4207	0.9843013735289918	9	7	3	3	6	True	132209	backbone	False	ENG0141_000000006400	0.9751633429624977	PS1143|PS778	0	0	True	True	1.0	655					non-mobilizable	plasmid	4147.0	99.976	100.0	0.9995178399228544	CP021598.1	other sequences	Unidentified plasmid plasmid FAKO05_2268, complete sequence	False	True
ISR0776_000000006067	4207	0.9843013735289918	8	7	3	3	6	True	132209	backbone	False	ENG0141_000000006400	0.9751760289619849	PS1143|PS778	0	0	True	True	1.0	276					non-mobilizable	other	3551.0	100.0	100.0	0.3280354832748106	AB775653.1	other sequences	Escherichia coli-Bacteroides shuttle vector pVAL-1 DNA, complete sequence	False	True
CHI0178_000000002812	4207	0.9843013735289918	8	7	3	3	6	True	132209	backbone	False	ENG0141_000000006400	0.9380074311311885	PS1143|PS778	0	0	True	True	1.0	21					non-mobilizable	other	3954.0	94.765	100.0	0.9349112426035503	NZ_RCXZ01000086.1	CFB group bacteria	Bacteroides xylanisolvens strain bq_0049 Scaffold_0086, whole genome shotgun sequence	False	True
ENG0097_000000007443	4207	0.9843013735289918	9	7	3	3	6	True	132209	backbone	False	ENG0141_000000006400	0.9754630657102137	PS1143|PS778	0	0	True	True	1.0	309					non-mobilizable	other	4080.0	100.0	100.0	0.9604426654108783	NZ_CZAF01000020.1	CFB group bacteria	Bacteroides uniformis strain 2789STDY5834847, whole genome shotgun sequence	False	True
CHI0004_000000001104	4207	0.9843013735289918	8	7	3	3	6	True	132209	backbone	False	ENG0141_000000006400	0.9379003819067516	PS1143|PS778	0	0	True	True	0.9997622966766357	42					non-mobilizable	other	4009.0	94.787	100.0	0.9474556213017752	NZ_RCXZ01000086.1	CFB group bacteria	Bacteroides xylanisolvens strain bq_0049 Scaffold_0086, whole genome shotgun sequence	False	True
ISR0853_000000003613	4207	0.9843013735289918	8	7	3	3	6	True	132209	backbone	False	ENG0141_000000006400	0.9748345221639788	PS1143|PS778	0	0	True	True	1.0	192					non-mobilizable	other	3548.0	99.915	100.0	0.327758270190353	AB775653.1	other sequences	Escherichia coli-Bacteroides shuttle vector pVAL-1 DNA, complete sequence	False	True
FIJ0096_000000007843	4207	0.9843013735289918	8	7	3	3	6	True	132209	backbone	False	ENG0141_000000006400	0.9754505289655861	PS1143|PS778	0	0	True	True	1.0	17					non-mobilizable	other	4119.0	99.976	100.0	0.9746745562130178	NZ_RCXZ01000086.1	CFB group bacteria	Bacteroides xylanisolvens strain bq_0049 Scaffold_0086, whole genome shotgun sequence	False	True
ISR0302_000000002996	4207	0.9843013735289918	8	7	3	3	6	True	132209	backbone	False	ENG0141_000000006400	0.9380790175154612	PS1143|PS778	0	0	True	True	1.0	119					non-mobilizable	other	4118.0	94.682	100.0	0.973491124260355	NZ_RCXZ01000086.1	CFB group bacteria	Bacteroides xylanisolvens strain bq_0049 Scaffold_0086, whole genome shotgun sequence	False	True
DEN0080_000000000362	4207	0.9843013735289918	9	7	3	3	6	True	132209	backbone	False	ENG0141_000000006400	0.9589799961068712	PS1143|PS778	0	0	True	True	1.0	278					non-mobilizable	other	3888.0	97.685	100.0	0.9152342830233106	NZ_CZAF01000020.1	CFB group bacteria	Bacteroides uniformis strain 2789STDY5834847, whole genome shotgun sequence	False	True
ISR0773_000000002581	4207	0.9843013735289918	8	7	3	3	6	True	132209	backbone	False	ENG0141_000000006400	0.9754072921656702	PS1143|PS778	0	0	True	True	1.0	386					non-mobilizable	other	3543.0	100.0	100.0	0.32729624838292365	AB775653.1	other sequences	Escherichia coli-Bacteroides shuttle vector pVAL-1 DNA, complete sequence	False	True
ISR0239_000000003043	4207	0.9843013735289918	9	7	3	3	6	True	132209	backbone	False	ENG0141_000000006400	0.9755392316301346	PS1143|PS778	0	0	True	True	1.0	47					non-mobilizable	other	4106.0	94.715	100.0	0.9656227925594537	NZ_CZAI01000027.1	CFB group bacteria	Bacteroides caccae strain 2789STDY5834880, whole genome shotgun sequence	False	True
CHI0061_000000001264	4206	0.9843013735289918	9	7	3	3	6	True	132209	backbone	False	ENG0141_000000006400	0.9842782386311099	PS1143|PS778	0	0	True	True	0.999762237071991	31					non-mobilizable	other	4175.0	94.65899999999999	100.0	0.9818695549799858	NZ_CZAI01000027.1	CFB group bacteria	Bacteroides caccae strain 2789STDY5834880, whole genome shotgun sequence	False	True
USA0121_01_000000011251	4206	0.9843013735289918	8	7	3	3	6	True	132209	backbone	False	ENG0141_000000006400	0.9751523581326795	PS1143|PS778	0	0	True	True	1.0	97					non-mobilizable	other	3550.0	100.0	100.0	0.3279430789133247	AB775653.1	other sequences	Escherichia coli-Bacteroides shuttle vector pVAL-1 DNA, complete sequence	False	True
ISR0329_000000002652	4206	0.9843013735289918	8	7	3	3	6	True	132209	backbone	False	ENG0141_000000006400	0.9748860058992752	PS1143|PS778	0	0	True	True	1.0	66					non-mobilizable	other	3550.0	100.0	100.0	0.3279430789133247	AB775653.1	other sequences	Escherichia coli-Bacteroides shuttle vector pVAL-1 DNA, complete sequence	False	True
FIJ0049_000000003950	4205	0.9843013735289918	8	7	3	3	6	True	132209	backbone	False	ENG0141_000000006400	0.06281089061970266	PS1143|PS778	0	0	True	True	1.0	8					non-mobilizable	other	3385.0	93.56	94.0	0.8138862102217936	NZ_ABJL02000005.1	CFB group bacteria	Bacteroides intestinalis DSM 17393 B_intestinalis-2.0.1_Cont573, whole genome shotgun sequence	False	True
FIJ0106_000000005810	4205	0.9843013735289918	8	7	3	3	6	True	132209	backbone	False	ENG0141_000000006400	0.0627956673922699	PS1143|PS778	0	0	True	True	1.0	4					non-mobilizable	other	3390.0	93.54	94.0	0.8150916104146577	NZ_ABJL02000005.1	CFB group bacteria	Bacteroides intestinalis DSM 17393 B_intestinalis-2.0.1_Cont573, whole genome shotgun sequence	False	True
FIJ0038_000000007897	4205	0.9843013735289918	8	7	3	3	6	True	132209	backbone	False	ENG0141_000000006400	0.06278362139721046	PS1143|PS778	0	0	True	True	1.0	31					non-mobilizable	plasmid	2329.0	94.805	94.0	0.5612343297974928	CP021598.1	other sequences	Unidentified plasmid plasmid FAKO05_2268, complete sequence	False	True
ISR0346_000000004550	4201	0.9843013735289918	8	7	3	3	6	True	132209	backbone	False	ENG0141_000000006400	0.9575986097553334	PS1143|PS778	0	0	True	True	1.0	279					non-mobilizable	plasmid	3834.0	99.948	100.0	0.9265167996132463	CP036544.1	CFB group bacteria	Bacteroides fragilis strain DCMOUH0018B plasmid pBFO18_2, complete sequence	False	True
SPA0010_000000004696	4200	0.9843013735289918	8	7	3	3	6	True	132209	backbone	False	ENG0141_000000006400	0.9575394589183669	PS1143|PS778	0	0	True	True	1.0	36					non-mobilizable	other	3577.0	96.31	100.0	0.32997597486601365	AB775653.1	other sequences	Escherichia coli-Bacteroides shuttle vector pVAL-1 DNA, complete sequence	False	True
DEN0023_000000001011	4200	0.9843013735289918	8	7	3	3	6	True	132209	backbone	False	ENG0141_000000006400	0.9386671810753558	PS1143|PS778	0	0	True	True	1.0	30		MOBP			mobilizable	other	3465.0	99.76899999999999	100.0	0.8153991052507652	NZ_CZAI01000027.1	CFB group bacteria	Bacteroides caccae strain 2789STDY5834880, whole genome shotgun sequence	False	True
ENG0054_000000005930	4199	0.9843013735289918	8	7	3	3	6	True	132209	backbone	False	ENG0141_000000006400	0.9750680219246953	PS1143|PS778	0	0	True	True	1.0	478					non-mobilizable	plasmid	4107.0	100.0	100.0	0.9898746383799422	CP041398.1	CFB group bacteria	Bacteroides ovatus strain 3725 D1 iv plasmid unnamed3, complete sequence	False	True
ISR0296_000000005805	4199	0.9843013735289918	8	7	3	3	6	True	132209	backbone	False	ENG0141_000000006400	0.9567262890560063	PS1143|PS778	0	0	True	True	1.0	92					non-mobilizable	plasmid	3873.0	99.897	100.0	0.9359439207154944	CP036544.1	CFB group bacteria	Bacteroides fragilis strain DCMOUH0018B plasmid pBFO18_2, complete sequence	False	True
SPA0014_000000004892	4198	0.9843013735289918	8	7	3	3	6	True	132209	backbone	False	ENG0141_000000006400	0.9571506265011062	PS1143|PS778	0	0	True	True	1.0	190					non-mobilizable	other	3906.0	96.03200000000001	100.0	0.3602846054333765	AB775653.1	other sequences	Escherichia coli-Bacteroides shuttle vector pVAL-1 DNA, complete sequence	False	True
SPA0020_000000006620	4198	0.9843013735289918	8	7	3	3	6	True	132209	backbone	False	ENG0141_000000006400	0.9573294251435048	PS1143|PS778	0	0	True	True	1.0	130					non-mobilizable	plasmid	3830.0	99.948	100.0	0.9255499153976311	CP036544.1	CFB group bacteria	Bacteroides fragilis strain DCMOUH0018B plasmid pBFO18_2, complete sequence	False	True
DEN0045_000000008245	4197	0.9843013735289918	8	7	3	3	6	True	132209	backbone	False	ENG0141_000000006400	0.9575495337363928	PS1143|PS778	0	0	True	True	1.0	782					non-mobilizable	plasmid	3830.0	99.948	100.0	0.9255499153976311	CP036544.1	CFB group bacteria	Bacteroides fragilis strain DCMOUH0018B plasmid pBFO18_2, complete sequence	False	True
AST0094_000000004875	4197	0.9843013735289918	8	7	3	3	6	True	132209	backbone	False	ENG0141_000000006400	0.9555613762913249	PS1143|PS778	0	0	True	True	1.0	300					non-mobilizable	other	3631.0	96.227	100.0	0.33496581038625023	AB775653.1	other sequences	Escherichia coli-Bacteroides shuttle vector pVAL-1 DNA, complete sequence	False	True
FIJ0083_000000008080	4197	0.9843013735289918	7	7	3	3	6	True	132209	backbone	False	ENG0141_000000006400	0.957203948035693	PS1143|PS778	0	0	True	True	1.0	12					non-mobilizable	other	4034.0	93.803	100.0	0.9479632681893101	NZ_CZAI01000027.1	CFB group bacteria	Bacteroides caccae strain 2789STDY5834880, whole genome shotgun sequence	False	True
SPA0027_000000008363	4197	0.9843013735289918	8	7	3	3	6	True	132209	backbone	False	ENG0141_000000006400	0.9556739087842828	PS1143|PS778	0	0	True	True	1.0	107					non-mobilizable	plasmid	3092.0	99.935	100.0	0.7471597776166304	CP036544.1	CFB group bacteria	Bacteroides fragilis strain DCMOUH0018B plasmid pBFO18_2, complete sequence	False	True
FIJ0136_000000006220	4197	0.9843013735289918	8	7	3	3	6	True	132209	backbone	False	ENG0141_000000006400	0.9564637031058071	PS1143|PS778	0	0	True	True	1.0	22					non-mobilizable	other	4119.0	96.04299999999999	100.0	0.973491124260355	NZ_RCXZ01000086.1	CFB group bacteria	Bacteroides xylanisolvens strain bq_0049 Scaffold_0086, whole genome shotgun sequence	False	True
DEN0017_000000007259	4197	0.9843013735289918	8	7	3	3	6	True	132209	backbone	False	ENG0141_000000006400	0.9574981056799228	PS1143|PS778	0	0	True	True	1.0	204					non-mobilizable	plasmid	3873.0	99.948	100.0	0.9359439207154944	CP036544.1	CFB group bacteria	Bacteroides fragilis strain DCMOUH0018B plasmid pBFO18_2, complete sequence	False	True
AST0016_000000006362	4197	0.9843013735289918	8	7	3	3	6	True	132209	backbone	False	ENG0141_000000006400	0.9573460105002504	PS1143|PS778	0	0	True	True	1.0	165		MOBP			mobilizable	plasmid	3787.0	99.84200000000001	100.0	0.9148524431543299	LN853919.1		Uncultured prokaryote from Rat gut metagenome metamobilome, plasmid pRGFK1358	False	True
ISR0147_000000005701	4197	0.9843013735289918	8	7	3	3	6	True	132209	backbone	False	ENG0141_000000006400	0.9732862278742742	PS1143|PS778	0	0	True	True	1.0	182					non-mobilizable	other	3566.0	99.69200000000001	100.0	0.32932914433561267	AB775653.1	other sequences	Escherichia coli-Bacteroides shuttle vector pVAL-1 DNA, complete sequence	False	True
ISR0153_000000006204	4197	0.9843013735289918	8	7	3	3	6	True	132209	backbone	False	ENG0141_000000006400	0.9574490129127086	PS1143|PS778	0	0	True	True	1.0	218					non-mobilizable	other	3891.0	94.14	100.0	0.9145279020485049	NZ_CZAI01000027.1	CFB group bacteria	Bacteroides caccae strain 2789STDY5834880, whole genome shotgun sequence	False	True
AST0099_000000004986	4197	0.9843013735289918	8	7	3	3	6	True	132209	backbone	False	ENG0141_000000006400	0.9573328375012808	PS1143|PS778	0	0	True	True	0.9988086819648743	14					non-mobilizable	plasmid	3890.0	99.846	100.0	0.9397677793904209	LN853919.1		Uncultured prokaryote from Rat gut metagenome metamobilome, plasmid pRGFK1358	False	True
SPA0149_000000008709	4197	0.9843013735289918	8	7	3	3	6	True	132209	backbone	False	ENG0141_000000006400	0.9565022052688166	PS1143|PS778	0	0	True	True	1.0	1454					non-mobilizable	plasmid	2422.0	99.959	100.0	0.5856313497822931	LN853919.1		Uncultured prokaryote from Rat gut metagenome metamobilome, plasmid pRGFK1358	False	True
ISR0297_000000002840	4197	0.9843013735289918	8	7	3	3	6	True	132209	backbone	False	ENG0141_000000006400	0.9574981056799228	PS1143|PS778	0	0	True	True	1.0	78					non-mobilizable	plasmid	3873.0	99.948	100.0	0.9359439207154944	CP036544.1	CFB group bacteria	Bacteroides fragilis strain DCMOUH0018B plasmid pBFO18_2, complete sequence	False	True
SPA0055_000000007485	4197	0.9843013735289918	8	7	3	3	6	True	132209	backbone	False	ENG0141_000000006400	0.957429697354106	PS1143|PS778	0	0	True	True	1.0	608					non-mobilizable	plasmid	3003.0	99.833	100.0	0.7252056119980649	LN853919.1		Uncultured prokaryote from Rat gut metagenome metamobilome, plasmid pRGFK1358	False	True
ISR0065_000000007136	4197	0.9843013735289918	8	7	3	3	6	True	132209	backbone	False	ENG0141_000000006400	0.9570650900330083	PS1143|PS778	0	0	True	True	1.0	65					non-mobilizable	plasmid	3890.0	99.897	100.0	0.9397677793904209	LN853919.1		Uncultured prokaryote from Rat gut metagenome metamobilome, plasmid pRGFK1358	False	True
ISR0802_000000003135	4197	0.9843013735289918	8	7	3	3	6	True	132209	backbone	False	ENG0141_000000006400	0.957069274926523	PS1143|PS778	0	0	True	True	1.0	77					non-mobilizable	other	3914.0	96.014	100.0	0.3611162446867492	AB775653.1	other sequences	Escherichia coli-Bacteroides shuttle vector pVAL-1 DNA, complete sequence	False	True
ENG0134_000000008868	4197	0.9843013735289918	9	7	3	3	6	True	132209	backbone	False	ENG0141_000000006400	0.957140181870163	PS1143|PS778	0	0	True	True	1.0	71					non-mobilizable	plasmid	3585.0	99.861	100.0	0.8659893565553943	LN853919.1		Uncultured prokaryote from Rat gut metagenome metamobilome, plasmid pRGFK1358	False	True
AST0019_000000006325	4197	0.9843013735289918	9	7	3	3	6	True	132209	backbone	False	ENG0141_000000006400	0.9560536484382974	PS1143|PS778	0	0	True	True	0.9997617602348328	30					non-mobilizable	plasmid	2666.0	99.85	100.0	0.6436865021770682	LN853919.1		Uncultured prokaryote from Rat gut metagenome metamobilome, plasmid pRGFK1358	False	True
DEN0061_000000009004	4197	0.9843013735289918	8	7	3	3	6	True	132209	backbone	False	ENG0141_000000006400	0.9572808203887351	PS1143|PS778	0	0	True	True	1.0	141					non-mobilizable	plasmid	2999.0	99.867	100.0	0.7242380261248186	LN853919.1		Uncultured prokaryote from Rat gut metagenome metamobilome, plasmid pRGFK1358	False	True
ISR0805_000000002911	4197	0.9843013735289918	8	7	3	3	6	True	132209	backbone	False	ENG0141_000000006400	0.957358939513579	PS1143|PS778	0	0	True	True	1.0	1124					non-mobilizable	plasmid	3853.0	99.896	100.0	0.9308176100628931	LN853919.1		Uncultured prokaryote from Rat gut metagenome metamobilome, plasmid pRGFK1358	False	True
```
