## Supplemental Table S8 for "The genetic and ecological landscape of plasmids in the human gut": predicted_plasmids_summary.txt (part 7 of 72)

```
ISR0044_000000000042	4197	0.9843013735289918	8	7	3	3	6	True	132209	backbone	False	ENG0141_000000006400	0.9575744252103574	PS1143|PS778	0	0	True	True	1.0	22					non-mobilizable	other	3905.0	96.08200000000001	100.0	0.3602846054333765	AB775653.1	other sequences	Escherichia coli-Bacteroides shuttle vector pVAL-1 DNA, complete sequence	False	True
DEN0069_000000006775	4197	0.9843013735289918	8	7	3	3	6	True	132209	backbone	False	ENG0141_000000006400	0.9574586244880015	PS1143|PS778	0	0	True	True	1.0	421					non-mobilizable	other	4214.0	93.806	100.0	0.9903461266776549	NZ_CZAI01000027.1	CFB group bacteria	Bacteroides caccae strain 2789STDY5834880, whole genome shotgun sequence	False	True
FIJ0081_000000007714	4197	0.9843013735289918	7	7	3	3	6	True	132209	backbone	False	ENG0141_000000006400	0.957203948035693	PS1143|PS778	0	0	True	True	1.0	27					non-mobilizable	other	4034.0	93.803	100.0	0.9479632681893101	NZ_CZAI01000027.1	CFB group bacteria	Bacteroides caccae strain 2789STDY5834880, whole genome shotgun sequence	False	True
ISR0807_000000003176	4197	0.9843013735289918	8	7	3	3	6	True	132209	backbone	False	ENG0141_000000006400	0.9570146281519026	PS1143|PS778	0	0	True	True	1.0	159					non-mobilizable	other	3886.0	94.081	100.0	0.9133506004238285	NZ_CZAI01000027.1	CFB group bacteria	Bacteroides caccae strain 2789STDY5834880, whole genome shotgun sequence	False	True
FIJ0118_000000001847	4197	0.9843013735289918	9	7	3	3	6	True	132209	backbone	False	ENG0141_000000006400	0.9572893450629686	PS1143|PS778	0	0	True	True	1.0	7					non-mobilizable	plasmid	3678.0	99.86399999999999	100.0	0.8884857281083696	LN853919.1		Uncultured prokaryote from Rat gut metagenome metamobilome, plasmid pRGFK1358	False	True
ENG0210_000000004932	4196	0.9843013735289918	8	7	3	3	6	True	132209	backbone	False	ENG0141_000000006400	0.9574945926756997	PS1143|PS778	0	0	True	True	1.0	54					non-mobilizable	plasmid	3830.0	99.948	100.0	0.9255499153976311	CP036544.1	CFB group bacteria	Bacteroides fragilis strain DCMOUH0018B plasmid pBFO18_2, complete sequence	False	True
SPA0051_000000005967	4195	0.9843013735289918	9	7	3	3	6	True	132209	backbone	False	ENG0141_000000006400	0.9490417186928569	PS1143|PS778	0	0	True	True	1.0	463					non-mobilizable	other	3741.0	96.792	98.0	0.8849704142011834	NZ_RCXZ01000086.1	CFB group bacteria	Bacteroides xylanisolvens strain bq_0049 Scaffold_0086, whole genome shotgun sequence	False	True
DEN0092_000000002823	4191	0.9843013735289918	8	7	3	3	6	True	132209	backbone	False	ENG0141_000000006400	0.9752861989615355	PS1143|PS778	0	0	True	True	1.0	150					non-mobilizable	other	4114.0	99.976	100.0	0.973491124260355	NZ_RCXZ01000086.1	CFB group bacteria	Bacteroides xylanisolvens strain bq_0049 Scaffold_0086, whole genome shotgun sequence	False	True
CHI0015_000000002025	4191	0.9843013735289918	8	7	3	3	6	True	132209	backbone	False	ENG0141_000000006400	0.9749171656983503	PS1143|PS778	0	0	True	True	1.0	1437					non-mobilizable	other	4114.0	99.927	100.0	0.973491124260355	NZ_RCXZ01000086.1	CFB group bacteria	Bacteroides xylanisolvens strain bq_0049 Scaffold_0086, whole genome shotgun sequence	False	True
ISR0800_000000002553	4190	0.9843013735289918	8	7	3	3	6	True	132209	backbone	False	ENG0141_000000006400	0.9568483736860842	PS1143|PS778	0	0	True	True	1.0	669					non-mobilizable	other	3576.0	96.309	100.0	0.3298835705045278	AB775653.1	other sequences	Escherichia coli-Bacteroides shuttle vector pVAL-1 DNA, complete sequence	False	True
DEN0004_000000000214	4189	0.9843013735289918	9	7	3	3	6	True	132209	backbone	False	ENG0141_000000006400	0.9743046573193387	PS1143|PS778	0	0	True	True	1.0	6					non-mobilizable	other	3262.0	99.939	100.0	0.3013306228053964	AB775653.1	other sequences	Escherichia coli-Bacteroides shuttle vector pVAL-1 DNA, complete sequence	False	True
DEN0009_000000000254	4188	0.9843013735289918	9	7	3	3	6	True	132209	backbone	False	ENG0141_000000006400	0.96219568273796	PS1143|PS778	0	0	True	True	1.0	528					non-mobilizable	plasmid	3862.0	96.919	100.0	0.9303843364757071	CP036544.1	CFB group bacteria	Bacteroides fragilis strain DCMOUH0018B plasmid pBFO18_2, complete sequence	False	True
ENG0160_000000005209	4187	0.9843013735289918	8	7	3	3	6	True	132209	backbone	False	ENG0141_000000006400	0.9753920218852492	PS1143|PS778	0	0	True	True	1.0	46					non-mobilizable	other	4187.0	100.0	100.0	0.9856369201789499	NZ_CZAF01000020.1	CFB group bacteria	Bacteroides uniformis strain 2789STDY5834847, whole genome shotgun sequence	False	True
AST0048_000000003969	4187	0.9843013735289918	8	7	3	3	6	True	132209	backbone	False	ENG0141_000000006400	0.9755463210268397	PS1143|PS778	0	0	True	True	1.0	152					non-mobilizable	other	3637.0	100.0	100.0	0.3359822583625947	AB775653.1	other sequences	Escherichia coli-Bacteroides shuttle vector pVAL-1 DNA, complete sequence	False	True
FIJ0148_000000003979	4187	0.9843013735289918	9	7	3	3	6	True	132209	backbone	False	ENG0141_000000006400	0.9374221600730409	PS1143|PS778	0	0	True	True	0.999761164188385	1					non-mobilizable	other	3896.0	94.68700000000001	100.0	0.9209467455621302	NZ_RCXZ01000086.1	CFB group bacteria	Bacteroides xylanisolvens strain bq_0049 Scaffold_0086, whole genome shotgun sequence	False	True
ISR0086_000000005906	4187	0.9843013735289918	9	7	3	3	6	True	132209	backbone	False	ENG0141_000000006400	0.9750801467760716	PS1143|PS778	0	0	True	True	1.0	160					non-mobilizable	plasmid	4141.0	100.0	100.0	0.9980713596914176	CP041398.1	CFB group bacteria	Bacteroides ovatus strain 3725 D1 iv plasmid unnamed3, complete sequence	False	True
SPA0129_000000006757	4187	0.9843013735289918	8	7	3	3	6	True	132209	backbone	False	ENG0141_000000006400	0.9725172917772156	PS1143|PS778	0	0	True	True	1.0	266					non-mobilizable	other	4188.0	99.73700000000001	100.0	0.9856369201789499	NZ_CZAF01000020.1	CFB group bacteria	Bacteroides uniformis strain 2789STDY5834847, whole genome shotgun sequence	False	True
FIJ0128_000000006021	4187	0.9843013735289918	9	7	3	3	6	True	132209	backbone	False	ENG0141_000000006400	0.9367921975843442	PS1143|PS778	0	0	True	True	1.0	6					non-mobilizable	other	2705.0	99.926	100.0	0.6366847186249117	NZ_CZAI01000027.1	CFB group bacteria	Bacteroides caccae strain 2789STDY5834880, whole genome shotgun sequence	False	True
FIJ0084_000000003349	4187	0.9843013735289918	8	7	3	3	6	True	132209	backbone	False	ENG0141_000000006400	0.9736632316262104	PS1143|PS778	0	0	True	True	0.999283492565155	2					non-mobilizable	other	3537.0	99.887	100.0	0.3267418222140085	AB775653.1	other sequences	Escherichia coli-Bacteroides shuttle vector pVAL-1 DNA, complete sequence	False	True
ENG0144_000000004606	4187	0.9843013735289918	8	7	3	3	6	True	132209	backbone	False	ENG0141_000000006400	0.9738999189387236	PS1143|PS778	0	0	True	True	0.99952232837677	13					non-mobilizable	other	4078.0	99.902	100.0	0.9649704142011835	NZ_RCXZ01000086.1	CFB group bacteria	Bacteroides xylanisolvens strain bq_0049 Scaffold_0086, whole genome shotgun sequence	False	True
ISR0259_000000003119	4187	0.9843013735289918	8	7	3	3	6	True	132209	backbone	False	ENG0141_000000006400	0.9729927109161899	PS1143|PS778	0	0	True	True	1.0	183					non-mobilizable	plasmid	4048.0	99.728	100.0	0.9754098360655737	CP041398.1	CFB group bacteria	Bacteroides ovatus strain 3725 D1 iv plasmid unnamed3, complete sequence	False	True
ENG0015_000000004655	4187	0.9843013735289918	8	7	3	3	6	True	132209	backbone	False	ENG0141_000000006400	0.9754833655420235	PS1143|PS778	0	0	True	True	1.0	134					non-mobilizable	other	3996.0	100.0	100.0	0.9406639981163174	NZ_CZAF01000020.1	CFB group bacteria	Bacteroides uniformis strain 2789STDY5834847, whole genome shotgun sequence	False	True
ENG0031_000000004816	4187	0.9843013735289918	9	7	3	3	6	True	132209	backbone	False	ENG0141_000000006400	0.9745774618991231	PS1143|PS778	0	0	True	True	1.0	780					non-mobilizable	plasmid	4035.0	99.975	100.0	0.9725168756027001	CP021598.1	other sequences	Unidentified plasmid plasmid FAKO05_2268, complete sequence	False	True
ENG0063_000000007345	4187	0.9843013735289918	8	7	3	3	6	True	132209	backbone	False	ENG0141_000000006400	0.975250808126224	PS1143|PS778	0	0	True	True	1.0	160		MOBP			mobilizable	other	3459.0	99.971	100.0	0.814221803626089	NZ_CZAF01000020.1	CFB group bacteria	Bacteroides uniformis strain 2789STDY5834847, whole genome shotgun sequence	False	True
ISR0327_000000005697	4187	0.9843013735289918	9	7	3	3	6	True	132209	backbone	False	ENG0141_000000006400	0.9754096650890672	PS1143|PS778	0	0	True	True	1.0	226					non-mobilizable	plasmid	4140.0	100.0	100.0	0.9978302796528448	CP021598.1	other sequences	Unidentified plasmid plasmid FAKO05_2268, complete sequence	False	True
ENG0163_000000005297	4187	0.9843013735289918	8	7	3	3	6	True	132209	backbone	False	ENG0141_000000006400	0.9751584474884445	PS1143|PS778	0	0	True	True	1.0	20					non-mobilizable	other	4187.0	99.976	100.0	0.9856369201789499	NZ_CZAF01000020.1	CFB group bacteria	Bacteroides uniformis strain 2789STDY5834847, whole genome shotgun sequence	False	True
FIJ0142_000000007430	4187	0.9843013735289918	8	7	3	3	6	True	132209	backbone	False	ENG0141_000000006400	0.9372137949968967	PS1143|PS778	0	0	True	True	1.0	5					non-mobilizable	other	4036.0	94.59899999999999	100.0	0.9540828402366864	NZ_RCXZ01000086.1	CFB group bacteria	Bacteroides xylanisolvens strain bq_0049 Scaffold_0086, whole genome shotgun sequence	False	True
MON0093_000000009519	4187	0.9843013735289918	8	7	3	3	6	True	132209	backbone	False	ENG0141_000000006400	0.9748680385832701	PS1143|PS778	0	0	True	True	1.0	17					non-mobilizable	other	3216.0	99.969	100.0	0.29708002217704677	AB775653.1	other sequences	Escherichia coli-Bacteroides shuttle vector pVAL-1 DNA, complete sequence	False	True
FIJ0010_000000004410	4187	0.9843013735289918	8	7	3	3	6	True	132209	backbone	False	ENG0141_000000006400	0.9746187292082298	PS1143|PS778	0	0	True	True	1.0	4					non-mobilizable	other	4156.0	100.0	100.0	0.9783376501059572	NZ_CZAF01000020.1	CFB group bacteria	Bacteroides uniformis strain 2789STDY5834847, whole genome shotgun sequence	False	True
ENG0075_000000005715	4187	0.9843013735289918	8	7	3	3	6	True	132209	backbone	False	ENG0141_000000006400	0.9753920218852492	PS1143|PS778	0	0	True	True	1.0	211					non-mobilizable	other	4187.0	100.0	100.0	0.9856369201789499	NZ_CZAF01000020.1	CFB group bacteria	Bacteroides uniformis strain 2789STDY5834847, whole genome shotgun sequence	False	True
ISR0234_000000002480	4187	0.9843013735289918	9	7	3	3	6	True	132209	backbone	False	ENG0141_000000006400	0.9753266430640849	PS1143|PS778	0	0	True	True	0.999761164188385	25					non-mobilizable	other	4120.0	99.87899999999999	100.0	0.9930086788813887	NZ_ABJL02000005.1	CFB group bacteria	Bacteroides intestinalis DSM 17393 B_intestinalis-2.0.1_Cont573, whole genome shotgun sequence	False	True
ISR0253_000000002627	4187	0.9843013735289918	9	7	3	3	6	True	132209	backbone	False	ENG0141_000000006400	0.9749105565301525	PS1143|PS778	0	0	True	True	1.0	470					non-mobilizable	plasmid	4060.0	100.0	100.0	0.9785438765670202	CP021598.1	other sequences	Unidentified plasmid plasmid FAKO05_2268, complete sequence	False	True
ISR0077_000000006911	4187	0.9843013735289918	9	7	3	3	6	True	132209	backbone	False	ENG0141_000000006400	0.9749519813813151	PS1143|PS778	0	0	True	True	1.0	43					non-mobilizable	plasmid	4140.0	99.95200000000001	100.0	0.9978302796528448	CP021598.1	other sequences	Unidentified plasmid plasmid FAKO05_2268, complete sequence	False	True
CHI0032_000000001299	4187	0.9843013735289918	9	7	3	3	6	True	132209	backbone	False	ENG0141_000000006400	0.9743460182138364	PS1143|PS778	0	0	True	True	1.0	349					non-mobilizable	plasmid	4081.0	99.902	100.0	0.9836065573770492	CP021598.1	other sequences	Unidentified plasmid plasmid FAKO05_2268, complete sequence	False	True
DEN0056_000000000366	4187	0.9843013735289918	8	7	3	3	6	True	132209	backbone	False	ENG0141_000000006400	0.9744245471775607	PS1143|PS778	0	0	True	True	1.0	148					non-mobilizable	other	4094.0	99.976	100.0	0.9687573964497042	NZ_RCXZ01000086.1	CFB group bacteria	Bacteroides xylanisolvens strain bq_0049 Scaffold_0086, whole genome shotgun sequence	False	True
ETH0001_000000005870	4187	0.9843013735289918	8	7	3	3	6	True	132209	backbone	False	ENG0141_000000006400	0.9744184200062369	PS1143|PS778	0	0	True	True	1.0	44					non-mobilizable	other	4065.0	99.975	100.0	0.9618934911242604	NZ_RCXZ01000086.1	CFB group bacteria	Bacteroides xylanisolvens strain bq_0049 Scaffold_0086, whole genome shotgun sequence	False	True
ISR0798_000000003177	4187	0.9843013735289918	9	7	3	3	6	True	132209	backbone	False	ENG0141_000000006400	0.9733760648539765	PS1143|PS778	0	0	True	True	1.0	353					non-mobilizable	plasmid	4073.0	99.73	100.0	0.9814368370298939	CP021598.1	other sequences	Unidentified plasmid plasmid FAKO05_2268, complete sequence	False	True
ISR0054_000000005428	4187	0.9843013735289918	9	7	3	3	6	True	132209	backbone	False	ENG0141_000000006400	0.9744489721176872	PS1143|PS778	0	0	True	True	1.0	72					non-mobilizable	plasmid	4090.0	100.0	100.0	0.9857762777242044	CP021598.1	other sequences	Unidentified plasmid plasmid FAKO05_2268, complete sequence	False	True
ISR0080_000000006927	4187	0.9843013735289918	9	7	3	3	6	True	132209	backbone	False	ENG0141_000000006400	0.9748173431999376	PS1143|PS778	0	0	True	True	1.0	68					non-mobilizable	plasmid	4031.0	100.0	100.0	0.9715525554484089	CP021598.1	other sequences	Unidentified plasmid plasmid FAKO05_2268, complete sequence	False	True
ISR0377_000000002899	4187	0.9843013735289918	8	7	3	3	6	True	132209	backbone	False	ENG0141_000000006400	0.9744259478577181	PS1143|PS778	0	0	True	True	1.0	20					non-mobilizable	other	4094.0	99.976	100.0	0.9687573964497042	NZ_RCXZ01000086.1	CFB group bacteria	Bacteroides xylanisolvens strain bq_0049 Scaffold_0086, whole genome shotgun sequence	False	True
USA0049_01_000000000935	4187	0.9843013735289918	9	7	3	3	6	True	132209	backbone	False	ENG0141_000000006400	0.9372702828278339	PS1143|PS778	0	0	True	True	1.0	6					non-mobilizable	other	4145.0	99.976	100.0	0.9757475865316694	NZ_CZAI01000027.1	CFB group bacteria	Bacteroides caccae strain 2789STDY5834880, whole genome shotgun sequence	False	True
DEN0043_000000001181	4187	0.9843013735289918	9	7	3	3	6	True	132209	backbone	False	ENG0141_000000006400	0.975085793971785	PS1143|PS778	0	0	True	True	1.0	214					non-mobilizable	plasmid	4082.0	99.976	100.0	0.983847637415622	CP021598.1	other sequences	Unidentified plasmid plasmid FAKO05_2268, complete sequence	False	True
FIJ0165_000000004318	4185	0.9843013735289918	8	7	3	3	6	True	132209	backbone	False	ENG0141_000000006400	0.0611196279568944	PS1143|PS778	0	0	True	True	1.0	4					non-mobilizable	no_good_hit	3523.0	95.402	89.0	0.8486017357762777	CP021598.1	other sequences	Unidentified plasmid plasmid FAKO05_2268, complete sequence	True	True
SPA0060_000000003962	4185	0.9843013735289918	8	7	3	3	6	True	132209	backbone	False	ENG0141_000000006400	0.9518131647241406	PS1143|PS778	0	0	True	True	1.0	1589					non-mobilizable	plasmid	2994.0	100.0	100.0	0.7234711143340585	CP036544.1	CFB group bacteria	Bacteroides fragilis strain DCMOUH0018B plasmid pBFO18_2, complete sequence	False	True
ISR0854_000000001718	4182	0.9843013735289918	8	7	3	3	6	True	132209	backbone	False	ENG0141_000000006400	0.9742096870655655	PS1143|PS778	0	0	True	True	1.0	108					non-mobilizable	other	3553.0	100.0	100.0	0.3282202919977823	AB775653.1	other sequences	Escherichia coli-Bacteroides shuttle vector pVAL-1 DNA, complete sequence	False	True
ISR0852_000000001948	4181	0.9843013735289918	8	7	3	3	6	True	132209	backbone	False	ENG0141_000000006400	0.9739135428809825	PS1143|PS778	0	0	True	True	1.0	305					non-mobilizable	other	3552.0	100.0	100.0	0.3281278876362964	AB775653.1	other sequences	Escherichia coli-Bacteroides shuttle vector pVAL-1 DNA, complete sequence	False	True
ISR0779_000000007796	4179	0.9843013735289918	8	7	3	3	6	True	132209	backbone	False	ENG0141_000000006400	0.9740515197942529	PS1143|PS778	0	0	True	True	1.0	3377					non-mobilizable	other	3543.0	100.0	100.0	0.32729624838292365	AB775653.1	other sequences	Escherichia coli-Bacteroides shuttle vector pVAL-1 DNA, complete sequence	False	True
DEN0014_000000000339	4178	0.9843013735289918	9	7	3	3	6	True	132209	backbone	False	ENG0141_000000006400	0.9557118878225122	PS1143|PS778	0	0	True	True	1.0	428					non-mobilizable	plasmid	2657.0	99.774	100.0	0.6415094339622641	LN853919.1		Uncultured prokaryote from Rat gut metagenome metamobilome, plasmid pRGFK1358	False	True
SPA0048_000000004885	4177	0.9843013735289918	9	7	3	3	6	True	132209	backbone	False	ENG0141_000000006400	0.9558725654287191	PS1143|PS778	0	0	True	True	1.0	34					non-mobilizable	plasmid	3974.0	99.925	100.0	0.9601160261058739	CP036544.1	CFB group bacteria	Bacteroides fragilis strain DCMOUH0018B plasmid pBFO18_2, complete sequence	False	True
FIJ0001_000000004707	4177	0.9843013735289918	8	7	3	3	6	True	132209	backbone	False	ENG0141_000000006400	0.9570262726252337	PS1143|PS778	0	0	True	True	1.0	10					non-mobilizable	other	4194.0	93.75299999999999	100.0	0.9856369201789499	NZ_CZAI01000027.1	CFB group bacteria	Bacteroides caccae strain 2789STDY5834880, whole genome shotgun sequence	False	True
ENG0161_000000005118	4177	0.9843013735289918	9	7	3	3	6	True	132209	backbone	False	ENG0141_000000006400	0.9567337621302116	PS1143|PS778	0	0	True	True	1.0	315					non-mobilizable	plasmid	4131.0	99.927	100.0	0.9980662315687696	CP036544.1	CFB group bacteria	Bacteroides fragilis strain DCMOUH0018B plasmid pBFO18_2, complete sequence	False	True
ISR0364_000000003551	4177	0.9843013735289918	8	7	3	3	6	True	132209	backbone	False	ENG0141_000000006400	0.9571549297757029	PS1143|PS778	0	0	True	True	1.0	18					non-mobilizable	plasmid	2980.0	99.866	100.0	0.7196419932268989	LN853919.1		Uncultured prokaryote from Rat gut metagenome metamobilome, plasmid pRGFK1358	False	True
ISR0177_000000005977	4177	0.9843013735289918	8	7	3	3	6	True	132209	backbone	False	ENG0141_000000006400	0.9566652654453409	PS1143|PS778	0	0	True	True	1.0	215					non-mobilizable	plasmid	4111.0	99.95100000000001	100.0	0.9932318104906938	CP036544.1	CFB group bacteria	Bacteroides fragilis strain DCMOUH0018B plasmid pBFO18_2, complete sequence	False	True
ISR0258_000000004110	4177	0.9843013735289918	8	7	3	3	6	True	132209	backbone	False	ENG0141_000000006400	0.9573554590490854	PS1143|PS778	0	0	True	True	1.0	9					non-mobilizable	plasmid	3797.0	99.868	100.0	0.9172714078374455	LN853919.1		Uncultured prokaryote from Rat gut metagenome metamobilome, plasmid pRGFK1358	False	True
ISR0101_000000005700	4177	0.9843013735289918	8	7	3	3	6	True	132209	backbone	False	ENG0141_000000006400	0.9571502958251923	PS1143|PS778	0	0	True	True	1.0	55					non-mobilizable	plasmid	3797.0	99.895	100.0	0.9172714078374455	LN853919.1		Uncultured prokaryote from Rat gut metagenome metamobilome, plasmid pRGFK1358	False	True
ISR0185_000000007502	4177	0.9843013735289918	8	7	3	3	6	True	132209	backbone	False	ENG0141_000000006400	0.9569591736684401	PS1143|PS778	0	0	True	True	1.0	130					non-mobilizable	plasmid	4005.0	99.925	100.0	0.9676093787768915	CP036544.1	CFB group bacteria	Bacteroides fragilis strain DCMOUH0018B plasmid pBFO18_2, complete sequence	False	True
FIJ0017_000000006623	4177	0.9843013735289918	8	7	3	3	6	True	132209	backbone	False	ENG0141_000000006400	0.9561329179271545	PS1143|PS778	0	0	False	True	0.9997605681419373	0					non-mobilizable	other	3867.0	94.052	100.0	0.9088768542500588	NZ_CZAI01000027.1	CFB group bacteria	Bacteroides caccae strain 2789STDY5834880, whole genome shotgun sequence	False	True
SPA0109_000000006536	4177	0.9843013735289918	8	7	3	3	6	True	132209	backbone	False	ENG0141_000000006400	0.9573874570861768	PS1143|PS778	0	0	True	True	0.9997605681419373	11					non-mobilizable	plasmid	4003.0	99.925	100.0	0.9671259366690839	CP036544.1	CFB group bacteria	Bacteroides fragilis strain DCMOUH0018B plasmid pBFO18_2, complete sequence	False	True
AST0002_000000008242	4177	0.9843013735289918	8	7	3	3	6	True	132209	backbone	False	ENG0141_000000006400	0.9551363044201281	PS1143|PS778	0	0	True	True	1.0	66					non-mobilizable	other	3611.0	96.206	100.0	0.333117723156533	AB775653.1	other sequences	Escherichia coli-Bacteroides shuttle vector pVAL-1 DNA, complete sequence	False	True
ISR0288_000000006930	4177	0.9843013735289918	8	7	3	3	6	True	132209	backbone	False	ENG0141_000000006400	0.9573554590490854	PS1143|PS778	0	0	True	True	1.0	10					non-mobilizable	plasmid	3797.0	99.868	100.0	0.9172714078374455	LN853919.1		Uncultured prokaryote from Rat gut metagenome metamobilome, plasmid pRGFK1358	False	True
ISR0372_000000003575	4177	0.9843013735289918	9	7	3	3	6	True	132209	backbone	False	ENG0141_000000006400	0.9562126714511953	PS1143|PS778	0	0	True	True	0.9997605681419373	11					non-mobilizable	plasmid	2658.0	99.85	100.0	0.6417513304305758	LN853919.1		Uncultured prokaryote from Rat gut metagenome metamobilome, plasmid pRGFK1358	False	True
SPA0035_000000003992	4173	0.9843013735289918	9	7	3	3	6	True	132209	backbone	False	ENG0141_000000006400	0.9497384075051586	PS1143|PS778	0	0	True	True	1.0	103					non-mobilizable	plasmid	4089.0	99.902	99.0	0.9879139473048103	CP036544.1	CFB group bacteria	Bacteroides fragilis strain DCMOUH0018B plasmid pBFO18_2, complete sequence	False	True
AUS0014_000000007597	4164	0.9843013735289918	8	7	3	3	6	True	132209	backbone	False	ENG0141_000000006400	0.9732753795876712	PS1143|PS778	0	0	True	True	1.0	2988					non-mobilizable	other	3545.0	100.0	100.0	0.3274810571058954	AB775653.1	other sequences	Escherichia coli-Bacteroides shuttle vector pVAL-1 DNA, complete sequence	False	True
ISR0209_000000007063	4164	0.9843013735289918	9	7	3	3	6	True	132209	backbone	False	ENG0141_000000006400	0.9727274898381565	PS1143|PS778	0	0	True	True	0.998799204826355	7					non-mobilizable	plasmid	4100.0	100.0	99.0	0.9881870781099324	CP041398.1	CFB group bacteria	Bacteroides ovatus strain 3725 D1 iv plasmid unnamed3, complete sequence	False	True
USA0033_01_000000002506	4162	0.9843013735289918	8	7	3	3	6	True	132209	backbone	False	ENG0141_000000006400	0.9706562760928813	PS1143|PS778	0	0	True	True	1.0	267					non-mobilizable	other	3508.0	100.0	99.0	0.3240620957309185	AB775653.1	other sequences	Escherichia coli-Bacteroides shuttle vector pVAL-1 DNA, complete sequence	False	True
SPA0049_000000005286	4157	0.9843013735289918	9	7	3	3	6	True	132209	backbone	False	ENG0141_000000006400	0.9548824023509276	PS1143|PS778	0	0	True	True	1.0	200					non-mobilizable	plasmid	2659.0	99.81200000000001	100.0	0.6419932268988873	LN853919.1		Uncultured prokaryote from Rat gut metagenome metamobilome, plasmid pRGFK1358	False	True
SPA0117_000000009075	4149	0.9843013735289918	9	7	3	3	6	True	132209	backbone	False	ENG0141_000000006400	0.9664836319062696	PS1143|PS778	0	0	True	True	1.0	626					non-mobilizable	other	3824.0	98.117	100.0	0.8989875206027784	NZ_CZAF01000020.1	CFB group bacteria	Bacteroides uniformis strain 2789STDY5834847, whole genome shotgun sequence	False	True
ISR0850_000000003447	4147	0.9843013735289918	9	7	3	3	6	True	132209	backbone	False	ENG0141_000000006400	0.9744712723517533	PS1143|PS778	0	0	True	True	1.0	3818					non-mobilizable	plasmid	4109.0	100.0	100.0	0.9903567984570878	CP041398.1	CFB group bacteria	Bacteroides ovatus strain 3725 D1 iv plasmid unnamed3, complete sequence	False	True
SPA0054_000000006686	4143	0.9843013735289918	9	7	3	3	6	True	132209	backbone	False	ENG0141_000000006400	0.9559123207632894	PS1143|PS778	0	0	True	True	1.0	465					non-mobilizable	plasmid	4113.0	99.927	100.0	0.9937152525985014	CP036544.1	CFB group bacteria	Bacteroides fragilis strain DCMOUH0018B plasmid pBFO18_2, complete sequence	False	True
SPA0026_000000006579	4143	0.9843013735289918	9	7	3	3	6	True	132209	backbone	False	ENG0141_000000006400	0.9556365003654317	PS1143|PS778	0	0	True	True	1.0	101					non-mobilizable	plasmid	4113.0	99.90299999999999	100.0	0.9937152525985014	CP036544.1	CFB group bacteria	Bacteroides fragilis strain DCMOUH0018B plasmid pBFO18_2, complete sequence	False	True
SPA0089_000000009361	4142	0.9843013735289918	8	7	3	3	6	True	132209	backbone	False	ENG0141_000000006400	0.9516976701274664	PS1143|PS778	0	0	True	True	0.9901013970375061	79					non-mobilizable	plasmid	4115.0	96.744	100.0	0.991321118611379	CP041398.1	CFB group bacteria	Bacteroides ovatus strain 3725 D1 iv plasmid unnamed3, complete sequence	False	True
DEN0062_000000004036	4142	0.9843013735289918	9	7	3	3	6	True	132209	backbone	False	ENG0141_000000006400	0.9558342065325252	PS1143|PS778	0	0	True	True	1.0	315					non-mobilizable	plasmid	4112.0	99.90299999999999	100.0	0.9934735315445975	CP036544.1	CFB group bacteria	Bacteroides fragilis strain DCMOUH0018B plasmid pBFO18_2, complete sequence	False	True
SPA0142_000000006978	4142	0.9843013735289918	8	7	3	3	6	True	132209	backbone	False	ENG0141_000000006400	0.9481969126135177	PS1143|PS778	0	0	True	True	1.0	257					non-mobilizable	plasmid	3316.0	99.94	100.0	0.8013052936910805	CP036544.1	CFB group bacteria	Bacteroides fragilis strain DCMOUH0018B plasmid pBFO18_2, complete sequence	False	True
DEN0013_000000000307	4142	0.9843013735289918	9	7	3	3	6	True	132209	backbone	False	ENG0141_000000006400	0.9490009052955528	PS1143|PS778	0	0	True	True	1.0	327					non-mobilizable	plasmid	3959.0	99.67200000000001	100.0	0.9564902102973168	CP036544.1	CFB group bacteria	Bacteroides fragilis strain DCMOUH0018B plasmid pBFO18_2, complete sequence	False	True
DEN0032_000000000017	4141	0.9843013735289918	9	7	3	3	6	True	132209	backbone	False	ENG0141_000000006400	0.9395336543880916	PS1143|PS778	0	0	True	True	1.0	117		MOBP			mobilizable	plasmid	4112.0	98.346	100.0	0.9932318104906938	CP036544.1	CFB group bacteria	Bacteroides fragilis strain DCMOUH0018B plasmid pBFO18_2, complete sequence	False	True
ISR0060_000000007056	4141	0.9843013735289918	8	7	3	3	6	True	132209	backbone	False	ENG0141_000000006400	0.9715452594483059	PS1143|PS778	0	0	True	True	1.0	67					non-mobilizable	other	4139.0	99.87899999999999	99.0	0.9743348245820579	NZ_CZAF01000020.1	CFB group bacteria	Bacteroides uniformis strain 2789STDY5834847, whole genome shotgun sequence	False	True
ISR0150_000000005402	4138	0.9843013735289918	8	7	3	3	6	True	132209	backbone	False	ENG0141_000000006400	0.9712428858944547	PS1143|PS778	0	0	True	True	0.9997583627700806	7					non-mobilizable	other	4138.0	99.90299999999999	100.0	0.9740993642571226	NZ_CZAF01000020.1	CFB group bacteria	Bacteroides uniformis strain 2789STDY5834847, whole genome shotgun sequence	False	True
DEN0038_000000000712	4138	0.9843013735289918	9	7	3	3	6	True	132209	backbone	False	ENG0141_000000006400	0.9555228218709894	PS1143|PS778	0	0	True	True	1.0	12					non-mobilizable	plasmid	2666.0	99.85	100.0	0.6436865021770682	LN853919.1		Uncultured prokaryote from Rat gut metagenome metamobilome, plasmid pRGFK1358	False	True
SPA0036_000000005495	4137	0.9843013735289918	9	7	3	3	6	True	132209	backbone	False	ENG0141_000000006400	0.955010751893624	PS1143|PS778	0	0	True	True	1.0	128					non-mobilizable	plasmid	2667.0	99.775	100.0	0.6439283986453798	LN853919.1		Uncultured prokaryote from Rat gut metagenome metamobilome, plasmid pRGFK1358	False	True
SPA0028_000000006480	4127	0.9843013735289918	9	7	3	3	6	True	132209	backbone	False	ENG0141_000000006400	0.9544550139912193	PS1143|PS778	0	0	True	True	1.0	42					non-mobilizable	plasmid	2656.0	99.774	100.0	0.6412675374939526	LN853919.1		Uncultured prokaryote from Rat gut metagenome metamobilome, plasmid pRGFK1358	False	True
AST0088_000000002963	4110	0.9843013735289918	8	7	3	3	6	True	132209	backbone	False	ENG0141_000000006400	0.9495244906219024	PS1143|PS778	0	0	True	True	1.0	8					non-mobilizable	other	3860.0	96.036	100.0	0.35612640916651267	AB775653.1	other sequences	Escherichia coli-Bacteroides shuttle vector pVAL-1 DNA, complete sequence	False	True
DEN0057_000000000959	4108	0.9843013735289918	8	7	3	3	6	True	132209	backbone	False	ENG0141_000000006400	0.9266720345357508	PS1143|PS778	0	0	True	True	1.0	253					non-mobilizable	plasmid	4070.0	93.759	100.0	0.9794388001935171	LN853919.1		Uncultured prokaryote from Rat gut metagenome metamobilome, plasmid pRGFK1358	False	True
DEN0020_000000002034	4077	0.9843013735289918	9	7	3	3	6	True	132209	backbone	False	ENG0141_000000006400	0.9393164912934989	PS1143|PS778	0	0	False	True	1.0	0					non-mobilizable	plasmid	4030.0	99.90100000000001	99.0	0.9736524051244864	CP036544.1	CFB group bacteria	Bacteroides fragilis strain DCMOUH0018B plasmid pBFO18_2, complete sequence	False	True
ISR0810_000000003140	4076	0.9843013735289918	8	7	3	3	6	True	132209	backbone	False	ENG0141_000000006400	0.9540783601564854	PS1143|PS778	0	0	True	True	1.0	32					non-mobilizable	other	3518.0	100.0	100.0	0.32498613934577714	AB775653.1	other sequences	Escherichia coli-Bacteroides shuttle vector pVAL-1 DNA, complete sequence	False	True
USA0101_01_000000007889	4050	0.9843013735289918	8	7	3	3	6	True	132209	backbone	False	ENG0141_000000006400	0.9489762277353698	PS1143|PS778	0	0	True	True	1.0	87					non-mobilizable	other	3536.0	100.0	100.0	0.32664941785252266	AB775653.1	other sequences	Escherichia coli-Bacteroides shuttle vector pVAL-1 DNA, complete sequence	False	True
MON0060_000000008673	4037	0.9843013735289918	9	7	3	3	6	True	132209	backbone	False	ENG0141_000000006400	0.9487829667138373	PS1143|PS778	0	0	False	True	0.9967797994613647	0					non-mobilizable	plasmid	3992.0	100.0	100.0	0.9621504339440694	CP041398.1	CFB group bacteria	Bacteroides ovatus strain 3725 D1 iv plasmid unnamed3, complete sequence	False	True
DEN0086_000000000534	4012	0.9843013735289918	9	7	3	3	6	True	132209	backbone	False	ENG0141_000000006400	0.9450023194817208	PS1143|PS778	0	0	True	True	1.0	4					non-mobilizable	plasmid	4012.0	100.0	100.0	0.9669720347155255	CP041398.1	CFB group bacteria	Bacteroides ovatus strain 3725 D1 iv plasmid unnamed3, complete sequence	False	True
ENG0066_000000004440	4005	0.9843013735289918	8	7	3	3	6	True	132209	backbone	False	ENG0141_000000006400	0.9055535517377629	PS1143|PS778	0	0	True	True	1.0	9					non-mobilizable	other	3901.0	99.87200000000001	100.0	0.9182952672474688	NZ_CZAI01000027.1	CFB group bacteria	Bacteroides caccae strain 2789STDY5834880, whole genome shotgun sequence	False	True
ISR0028_000000004366	4005	0.9843013735289918	8	7	3	3	6	True	132209	backbone	False	ENG0141_000000006400	0.937782415327836	PS1143|PS778	0	0	True	True	1.0	1					non-mobilizable	other	3326.0	99.88	100.0	0.3072445019404916	AB775653.1	other sequences	Escherichia coli-Bacteroides shuttle vector pVAL-1 DNA, complete sequence	False	True
ISR0822_000000001367	4005	0.9843013735289918	8	7	3	3	6	True	132209	backbone	False	ENG0141_000000006400	0.9387441367168495	PS1143|PS778	0	0	True	True	1.0	57					non-mobilizable	other	3326.0	99.97	100.0	0.3072445019404916	AB775653.1	other sequences	Escherichia coli-Bacteroides shuttle vector pVAL-1 DNA, complete sequence	False	True
DEN0059_000000000082	3995	0.9843013735289918	7	7	3	3	6	True	132209	backbone	False	ENG0141_000000006400	0.9228467020629354	PS1143|PS778	0	0	True	True	1.0	3					non-mobilizable	plasmid	2672.0	100.0	100.0	0.6456369349770364	CP036544.1	CFB group bacteria	Bacteroides fragilis strain DCMOUH0018B plasmid pBFO18_2, complete sequence	False	True
DEN0047_000000000411	3991	0.9843013735289918	9	7	3	3	6	True	132209	backbone	False	ENG0141_000000006400	0.9253940922957502	PS1143|PS778	0	0	False	True	1.0	0					non-mobilizable	plasmid	2664.0	99.85	100.0	0.6432027092404451	LN853919.1		Uncultured prokaryote from Rat gut metagenome metamobilome, plasmid pRGFK1358	False	True
ISR0079_000000006919	3964	0.9843013735289918	8	7	3	3	6	True	132209	backbone	False	ENG0141_000000006400	0.9275287915054687	PS1143|PS778	0	0	True	True	1.0	1					non-mobilizable	other	3306.0	100.0	100.0	0.30539641471077433	AB775653.1	other sequences	Escherichia coli-Bacteroides shuttle vector pVAL-1 DNA, complete sequence	False	True
DEN0007_000000007052	3962	0.9843013735289918	8	7	3	3	6	True	132209	backbone	False	ENG0141_000000006400	0.9267924992509405	PS1143|PS778	0	0	True	True	1.0	23					non-mobilizable	other	3899.0	94.973	100.0	0.9171179656227926	NZ_CZAI01000027.1	CFB group bacteria	Bacteroides caccae strain 2789STDY5834880, whole genome shotgun sequence	False	True
DEN0031_000000008055	3960	0.9843013735289918	8	7	3	3	6	True	132209	backbone	False	ENG0141_000000006400	0.921486577943456	PS1143|PS778	0	0	True	True	1.0	7					non-mobilizable	plasmid	3960.0	99.949	100.0	0.9567319313512207	CP036544.1	CFB group bacteria	Bacteroides fragilis strain DCMOUH0018B plasmid pBFO18_2, complete sequence	False	True
ISR0777_000000004298	3893	0.9843013735289918	8	7	3	3	6	True	132209	backbone	False	ENG0141_000000006400	0.8854854111644951	PS1143|PS778	0	0	True	True	1.0	78					non-mobilizable	other	3861.0	94.794	100.0	0.9079350129503179	NZ_CZAI01000027.1	CFB group bacteria	Bacteroides caccae strain 2789STDY5834880, whole genome shotgun sequence	False	True
ENG0070_000000006154	3841	0.9843013735289918	8	7	3	3	6	True	132209	backbone	False	ENG0141_000000006400	0.8661075540391672	PS1143|PS778	0	0	False	True	1.0	0					non-mobilizable	other	3326.0	100.0	100.0	0.3072445019404916	AB775653.1	other sequences	Escherichia coli-Bacteroides shuttle vector pVAL-1 DNA, complete sequence	False	True
ENG0109_000000006356	3840	0.9843013735289918	8	7	3	3	6	True	132209	backbone	False	ENG0141_000000006400	0.8348531922197132	PS1143|PS778	0	0	False	True	1.0	0					non-mobilizable	other	3736.0	99.946	100.0	0.8794443136331528	NZ_CZAI01000027.1	CFB group bacteria	Bacteroides caccae strain 2789STDY5834880, whole genome shotgun sequence	False	True
ENG0205_000000002756	3840	0.9843013735289918	8	7	3	3	6	True	132209	backbone	False	ENG0141_000000006400	0.8392803229107122	PS1143|PS778	0	0	False	True	1.0	0					non-mobilizable	other	3736.0	98.822	100.0	0.8794443136331528	NZ_CZAI01000027.1	CFB group bacteria	Bacteroides caccae strain 2789STDY5834880, whole genome shotgun sequence	False	True
ISR0287_000000002684	3840	0.9843013735289918	8	7	3	3	6	True	132209	backbone	False	ENG0141_000000006400	0.8349257511869866	PS1143|PS778	0	0	False	True	1.0	0					non-mobilizable	other	3736.0	99.839	100.0	0.8794443136331528	NZ_CZAI01000027.1	CFB group bacteria	Bacteroides caccae strain 2789STDY5834880, whole genome shotgun sequence	False	True
ENG0052_000000007442	3818	0.9843013735289918	8	7	3	3	6	True	132209	backbone	False	ENG0141_000000006400	0.8099669550962695	PS1143|PS778	0	0	False	True	1.0	0					non-mobilizable	other	3736.0	99.973	100.0	0.8794443136331528	NZ_CZAI01000027.1	CFB group bacteria	Bacteroides caccae strain 2789STDY5834880, whole genome shotgun sequence	False	True
TAN0002_000000022691	1786	0.9842950687822376	2	2	2	2	2	False	71633	fragment	False	FIJ0013_000000015575	0.9403074504135844		0	0	False	False	1.0	0					non-mobilizable	other	1774.0	96.84299999999999	99.0	0.041093032957864	NZ_CYYU01000015.1	firmicutes	Mitsuokella jalaludinii strain 2789STDY5608828, whole genome shotgun sequence	False	False
MAD0060_000000008164	2048	0.9842920435656956	4	4	3	4	4	True	58030	fragment	False	ISR0293_000000016481	0.4789023031560345		0	0	False	False	1.0	0					non-mobilizable	plasmid	2048.0	99.854	100.0	0.020603510749657782	CP057691.1	enterobacteria	Escherichia coli strain RHB17-C12 plasmid pRHB17-C12_2, complete sequence	False	True
ENG0103_000000001964	10522	0.9842917960108264	9	3	3	3	1	False	99371	fragment	False	ENG0103_000000001964	0.9721741637831603		0	0	False	False	0.9994297623634338	0					non-mobilizable	no_good_hit	2562.0	93.365	59.0	0.10464735722467682	NZ_CYXX01000041.1	firmicutes	Roseburia inulinivorans strain 2789STDY5608887, whole genome shotgun sequence	True	False
SPA0043_000000002000	8190	0.9842899154848098	8	6	6	5	4	False	79676	maximal	True	SPA0043_000000002000	1.0		6	3	False	False	0.9989010691642761	0					non-mobilizable	no_good_hit	5602.0	86.07600000000001	68.0	0.09244438528477064	NZ_JAANXY010000020.1	b-proteobacteria	Sutterella wadsworthensis strain 823h contig_20, whole genome shotgun sequence	True	False
SPA0093_000000005867	6886	0.9842899154848098	7	6	6	5	4	False	54111	fragment	False	SPA0093_000000005867	1.0		0	0	False	False	0.9930293560028076	0					non-mobilizable	no_good_hit	5602.0	86.041	81.0	0.09244438528477064	NZ_JAANXY010000020.1	b-proteobacteria	Sutterella wadsworthensis strain 823h contig_20, whole genome shotgun sequence	True	False
ENG0204_000000006899	3440	0.984289904920684	5	4	2	3	2	True	54053	maximal	True	ENG0204_000000006899	1.0		1	1	True	True	0.9994186162948608	5					non-mobilizable	no_good_hit	704.0	80.54	29.0	0.2294757665677547	LN852934.1		Uncultured prokaryote from Rat gut metagenome metamobilome, plasmid pRGRH0262	True	True
MAD0031_000000005350	2569	0.9842880164456848	2	2	2	2	2	False	72111	maximal	True	MAD0031_000000005350	1.0		2	1	False	False	1.0	0					non-mobilizable	no_good_hit	1080.0	79.352	42.0	0.0004633131415001433	NZ_LT996885.1	firmicutes	Dialister massiliensis strain Marseille-P5638 chromosome contig00001	True	False
ENG0168_000000024005	1310	0.9842877811368788	2	2	2	1	1	False	107154	fragment	False	ENG0157_000000014192	0.3438332847165037		0	0	False	False	0.9977099299430847	0					non-mobilizable	no_good_hit	158.0	84.81	12.0	3.939386640009314e-05	CP048436.1	firmicutes	Flavonifractor plautii strain JCM 32125 chromosome, complete genome	True	False
ISR0849_000000012130	2257	0.9842852391427904	2	2	2	2	2	False	98882	maximal	True	ISR0849_000000012130	1.0		0	0	False	False	0.9991138577461243	0					non-mobilizable	no_good_hit	295.0	99.661	13.0	0.003470377846241014	NZ_CAPH01000004.1	CFB group bacteria	Alistipes ihumii AP11, whole genome shotgun sequence	True	False
ISR0814_000000028582	1460	0.9842852391427904	2	2	2	2	2	False	21514	fragment	False	ISR0814_000000028582	1.0		0	0	False	False	1.0	0					non-mobilizable	no_good_hit	181.0	73.48100000000001	12.0	0.001325882423443399	NZ_DF820492.1	firmicutes	Weissella oryzae SG25, whole genome shotgun sequence	True	False
USA0005_01_000000018961	1672	0.98428405571921	2	2	1	2	2	True	2162	fragment	False	USA0005_01_000000018961	1.0		0	0	False	False	1.0	0					non-mobilizable	plasmid	1676.0	99.523	100.0	0.5214819427148194	LN852930.1		Uncultured prokaryote from Rat gut metagenome metamobilome, plasmid pRGRH0257	False	True
USA0023_01_000000004049	7974	0.9842824208728248	8	4	1	4	1	False	4385	maximal	True	USA0023_01_000000004049	1.0		1	1	False	False	1.0	0					non-mobilizable	no_good_hit	131.0	90.07600000000001	2.0	0.0013384380738942323	NZ_WNCH01000007.1	b-proteobacteria	Parasutterella excrementihominis strain BIOML-A6 scaffold7_size96381, whole genome shotgun sequence	True	False
AST0007_000000000027	95834	0.9842800611300476	89	12	6	11	4	True	127415	maximal	False	SPA0046_000000000019	0.9094930859298828		0	0	True	True	1.0	1168					non-mobilizable	virus	23805.0	97.236	98.0	0.24517591304795755	NC_024711.1	viruses	Uncultured crAssphage, complete genome	False	True
CAN0015_000000001517	23406	0.9842773452800372	42	9	2	8	5	False	93341	maximal	True	CAN0015_000000001517	1.0		2	1	False	False	0.99957275390625	0					non-mobilizable	no_good_hit	58.0	100.0	0.0	1.7166161820890073e-05	NZ_OESQ01000001.1	firmicutes	Lachnoclostridium edouardi strain Marseille-P3397, whole genome shotgun sequence	True	False
CHI0138_000000001224	11311	0.9842758049001472	13	12	11	11	12	True	99366	fragment	False	CHI0138_000000001224	1.0		0	0	False	False	0.9997347593307495	0					non-mobilizable	no_good_hit								True	True
SPA0113_000000004826	6932	0.9842739146552256	11	9	4	8	6	False	122346	fragment	False	SPA0113_000000004826	1.0		0	0	False	False	0.9984131455421448	0					non-mobilizable	chromosome	6739.0	97.537	97.0	0.0018970520324209095	NZ_CP027002.1	firmicutes	[Ruminococcus] gnavus ATCC 29149 chromosome, complete genome	False	False
CHI0158_000000005867	2801	0.9842735184382364	3	3	3	3	2	False	78902	fragment	False	CHI0158_000000005867	1.0		0	0	False	False	0.9982149004936218	0					non-mobilizable	no_good_hit	85.0	85.882	3.0	0.0009663119496551475	NZ_SLUM01000019.1	firmicutes	Fournierella massiliensis strain DSM 100451 Ga0244722_119, whole genome shotgun sequence	True	False
BAN0013_000000000034	4717	0.9842724870306416	7	6	1	1	6	False	98726	maximal	True	BAN0013_000000000034	1.0		1	1	False	False	1.0	0					non-mobilizable	plasmid	2048.0	97.656	91.0	0.04785787944126746	CP054423.1	enterobacteria	Salmonella enterica subsp. diarizonae serovar 61:k:1,5,(7) strain 14-SA00836-0 plasmid p14-SA00836-0, complete sequence	False	True
SPA0143_000000007962	2429	0.9842719379354882	6	2	2	2	2	False	125211	fragment	False	SPA0143_000000007962	1.0		0	0	False	False	0.9987649321556091	0					non-mobilizable	no_good_hit								True	False
AST0012_000000010475	2120	0.9842719379354882	5	2	2	2	2	False	125210	fragment	False	AST0012_000000010475	1.0		0	0	False	False	0.9820754528045654	0					non-mobilizable	no_good_hit								True	False
ENG0168_000000010597	2820	0.9842716114231738	3	2	0	2	1	True	55991	maximal	True	ENG0168_000000010597	1.0		1	1	False	False	1.0	0					non-mobilizable	no_good_hit	33.0	96.97	1.0	0.002555502315923974	NZ_AXZE01000016.1	mycoplasmas	Mycoplasma salivarium ATCC 23064 F800DRAFT_scaffold00008.8_C, whole genome shotgun sequence	True	True
DEN0071_000000011252	3404	0.9842701683318784	2	2	2	2	1	False	104186	fragment	False	DEN0071_000000011252	0.9760871471558747		0	0	False	False	1.0	0					non-mobilizable	no_good_hit	999.0	85.986	44.0	0.00045590009552192476	NZ_LN913001.1	firmicutes	Mediterraneibacter massiliensis strain Marseille-P2086, whole genome shotgun sequence	True	False
SPA0020_000000008940	3267	0.9842701683318784	2	2	2	2	1	False	104186	fragment	False	DEN0071_000000011252	0.9635909795126065		0	0	False	False	1.0	0					non-mobilizable	no_good_hit	999.0	85.88600000000001	45.0	0.00045590009552192476	NZ_LN913001.1	firmicutes	Mediterraneibacter massiliensis strain Marseille-P2086, whole genome shotgun sequence	True	False
ISR0052_000000010286	3234	0.9842701683318784	2	2	2	2	1	False	104186	fragment	False	DEN0071_000000011252	0.4756195316716238		0	0	False	False	0.9938157200813293	0					non-mobilizable	no_good_hit	838.0	87.947	41.0	0.00038522865214314617	NZ_LN913001.1	firmicutes	Mediterraneibacter massiliensis strain Marseille-P2086, whole genome shotgun sequence	True	False
AST0150_000000008544	3201	0.9842701683318784	3	2	2	2	1	False	104186	fragment	False	DEN0071_000000011252	0.47325677964381635		0	0	False	False	1.0	0					non-mobilizable	no_good_hit	838.0	87.947	41.0	0.00038522865214314617	NZ_LN913001.1	firmicutes	Mediterraneibacter massiliensis strain Marseille-P2086, whole genome shotgun sequence	True	False
SPA0077_000000009329	3108	0.9842701683318784	2	2	2	2	1	False	104186	fragment	False	DEN0071_000000011252	0.48762952412450494		0	0	False	False	0.9996782541275024	0					non-mobilizable	no_good_hit	990.0	85.96	44.0	0.0004517429517937613	NZ_LN913001.1	firmicutes	Mediterraneibacter massiliensis strain Marseille-P2086, whole genome shotgun sequence	True	False
SPA0038_000000009822	2907	0.9842701683318784	2	2	2	2	1	False	104186	fragment	False	DEN0071_000000011252	0.3219111969111969		0	0	False	False	0.9996560215950012	0					non-mobilizable	no_good_hit	841.0	86.445	42.0	0.0003838429375670917	NZ_LN913001.1	firmicutes	Mediterraneibacter massiliensis strain Marseille-P2086, whole genome shotgun sequence	True	False
ISR0232_000000010006	2633	0.9842701683318784	2	2	2	2	1	False	70908	fragment	False	ISR0232_000000010006	1.0		0	0	False	False	0.9946828484535217	0					non-mobilizable	no_good_hit	686.0	88.77600000000001	40.0	0.000315942923340422	NZ_LN913001.1	firmicutes	Mediterraneibacter massiliensis strain Marseille-P2086, whole genome shotgun sequence	True	False
USA0062_01_000000003155	8463	0.9842641325104208	11	7	4	6	6	True	125438	backbone	True	USA0062_01_000000003155	0.9953870117421519	PS929	1	1	True	True	1.0	92					non-mobilizable	no_good_hit	871.0	94.948	23.0	0.026092747305969246	CP040529.1	CFB group bacteria	Bacteroides thetaiotaomicron strain DSM 2079 plasmid p_Bt, complete sequence	True	True
USA0005_01_000000021482	1441	0.9842619884100824	2	2	1	1	2	False	64217	fragment	False	ENG0048_000000017512	0.9730295850798858		0	0	False	False	0.9965301752090454	0					non-mobilizable	other	1441.0	97.432	100.0	0.0016646563824759648	NZ_CABJDZ010000001.1	firmicutes	Blautia obeum isolate MGYG-HGUT-00212, whole genome shotgun sequence	False	False
MON0029_000000005368	4182	0.9842587670988324	8	7	6	7	5	False	12572	maximal	True	MON0029_000000005368	1.0		1	1	False	False	0.9835007190704346	0					non-mobilizable	no_good_hit	2555.0	99.68700000000001	61.0	0.002285564965886556	NZ_GG663524.1	firmicutes	Butyrivibrio crossotus DSM 2876 Scfld20, whole genome shotgun sequence	True	False
SPA0034_000000013829	2627	0.9842585157124762	4	3	3	3	2	False	7158	fragment	False	SPA0034_000000013829	1.0		0	0	False	False	0.9969546794891357	0					non-mobilizable	other	1180.0	91.525	94.0	0.032256294914696365	NZ_SPFY01000023.1	actinobacteria	Collinsella aerofaciens strain 1001271st1_C3 NODE_23_length_36458_cov_17.0262, whole genome shotgun sequence	False	False
ISR0031_000000008994	2469	0.9842583108579084	3	2	2	2	1	False	37017	maximal	True	ISR0031_000000008994	1.0		0	0	False	False	0.9688133001327515	0					non-mobilizable	no_good_hit	465.0	86.882	19.0	0.000214533226999473	CP001104.1	firmicutes	[Eubacterium] eligens ATCC 27750 chromosome, complete genome	True	False
CAN0013_000000003924	6466	0.9842558123425692	6	5	4	5	5	False	119430	fragment	False	CAN0013_000000003924	1.0		0	0	False	False	0.9998453259468079	0					non-mobilizable	no_good_hit	3069.0	73.705	59.0	0.0010111288122232145	NZ_CP030777.1	firmicutes	Faecalibacterium prausnitzii strain APC918/95b chromosome, complete genome	True	False
FIJ0052_000000012076	2397	0.9842553902293202	3	3	2	3	2	False	129637	fragment	False	FIJ0052_000000012076	1.0		0	0	False	True	0.9966624975204468	0					non-mobilizable	no_good_hit	1827.0	76.19	76.0	0.005804921397016986	NZ_CABJDZ010000006.1	firmicutes	Blautia obeum isolate MGYG-HGUT-00212, whole genome shotgun sequence	True	True
USA0113_01_000000006627	2889	0.9842545863463746	3	3	3	3	3	False	96907	fragment	False	USA0113_01_000000006627	1.0		0	0	False	False	0.9989615678787231	0					non-mobilizable	other	2889.0	99.204	100.0	0.010441749643866918	NZ_CZAF01000009.1	CFB group bacteria	Bacteroides uniformis strain 2789STDY5834847, whole genome shotgun sequence	False	False
SPA0054_000000005096	5181	0.9842506414951312	6	5	4	5	2	False	112316	fragment	False	SPA0054_000000005096	0.9840497957595798		0	0	False	False	1.0	0					non-mobilizable	no_good_hit	636.0	95.44	13.0	0.00020467213297048885	CP048437.1	firmicutes	Faecalibacterium prausnitzii A2-165 strain JCM 31915 chromosome, complete genome	True	False
USA0017_01_000000003132	8267	0.9842499978556604	8	7	4	7	2	False	112326	maximal	False	AUS0022_000000004153	0.9335681031395487		0	0	False	False	1.0	0					non-mobilizable	no_good_hit	579.0	96.2	8.0	0.00018629998875109065	CP048437.1	firmicutes	Faecalibacterium prausnitzii A2-165 strain JCM 31915 chromosome, complete genome	True	False
SPA0051_000000000063	61864	0.9842420103588814	70	27	19	23	16	True	117634	fragment	False	ENG0175_000000000109	0.48213207401099323		0	0	False	False	1.0	0					non-mobilizable	no_good_hit	10181.0	99.725	17.0	0.9999017778214321	MK232139.1	viruses	Uncultured human fecal virus clone B.wexlerae_B01.V06.H11_5_c1 sequence	True	True
ENG0135_000000002249	7663	0.9842370454675774	9	4	4	3	3	False	67873	fragment	False	ENG0135_000000002249	1.0		0	0	False	False	0.9996085166931152	0					non-mobilizable	plasmid	3135.0	97.735	100.0	0.01677454792189469	CP021568.1	other sequences	Unidentified plasmid plasmid YS1-2_000084F, complete sequence	False	True
ISR0364_000000002391	5950	0.9842340358625578	7	7	5	7	6	True	108317	fragment	False	ISR0364_000000002391	0.9658926233602863		0	0	False	False	0.9909243583679199	0					non-mobilizable	no_good_hit	2122.0	92.601	36.0	0.06705308501203598	NZ_CABKPS010000022.1	firmicutes	Phascolarctobacterium succinatutens isolate MGYG-HGUT-01365, whole genome shotgun sequence	True	True
USA0117_01_000000007005	3397	0.9842334180197628	5	4	3	3	4	False	99030	fragment	False	MON0105_000000013157	0.7808862550823733		0	0	False	False	1.0	0					non-mobilizable	no_good_hit	561.0	77.184	16.0	0.00012539580175762737	NC_016048.1	firmicutes	Oscillibacter valericigenes Sjm18-20, complete genome	True	False
AST0055_000000011469	2967	0.9842320444214884	5	2	1	2	2	False	113850	maximal	True	AST0055_000000011469	1.0		1	1	False	False	1.0	0					non-mobilizable	no_good_hit	792.0	88.76299999999999	27.0	0.013288140166270383	NZ_CBYM010000017.1	firmicutes	Clostridium saudiense strain JCC, whole genome shotgun sequence	True	False
FIJ0057_000000004284	6151	0.9842302211256247	6	6	5	6	6	False	47520	fragment	False	FIJ0057_000000004284	1.0		0	0	False	False	0.999512255191803	0					non-mobilizable	no_good_hit	895.0	82.346	14.0	0.024366123671126005	NZ_FOXF01000023.1	g-proteobacteria	Ruminobacter amylophilus strain DSM 1361, whole genome shotgun sequence	True	False
SPA0005_000000017258	1670	0.9842222588543548	2	1	1	1	1	True	8300	fragment	False	SPA0005_000000017258	1.0		0	0	False	False	1.0	0	rep_cluster_1778				non-mobilizable	plasmid	1692.0	98.7	100.0	0.4151730910876504	CP039858.1	enterobacteria	Salmonella enterica subsp. enterica serovar 1,4,[5],12:i:- strain PNCS014876 plasmid p15-0756.2, complete sequence	False	True
ENG0136_000000004601	2538	0.9842222388752954	2	2	1	1	2	True	79852	fragment	False	ENG0136_000000004601	1.0		0	0	False	False	0.9980299472808838	0	rep_cluster_1778				non-mobilizable	plasmid	2538.0	100.0	100.0	0.6230353634577603	CP051723.1	enterobacteria	Escherichia coli strain SCU-116 plasmid pSCU-116-4, complete sequence	False	True
FIJ0099_000000016912	1306	0.9842221589955478	2	1	1	1	1	True	42757	fragment	False	FIJ0099_000000016912	1.0		0	0	False	False	1.0	0	rep_cluster_1778				non-mobilizable	plasmid	1306.0	99.84700000000001	100.0	0.32111220472440943	CP054350.1	enterobacteria	Escherichia coli strain SCU-176 plasmid pSCU-176-5, complete sequence	False	True
MAD0097_000000032427	1284	0.9842221589955478	2	1	1	1	1	True	16745	fragment	False	MAD0097_000000032427	1.0		0	0	False	False	1.0	0	rep_cluster_1778				non-mobilizable	plasmid	1284.0	99.844	100.0	0.31467844869906725	CP056526.1	enterobacteria	Escherichia coli strain RHBSTW-00440 plasmid pRHBSTW-00440_3, complete sequence	False	True
MAD0062_000000012751	1182	0.9842221589955478	1	1	1	1	1	True	16744	fragment	False	MAD0062_000000012751	1.0		0	0	False	False	1.0	0	rep_cluster_1778				non-mobilizable	plasmid	1182.0	99.831	100.0	0.28964162984781544	CP056526.1	enterobacteria	Escherichia coli strain RHBSTW-00440 plasmid pRHBSTW-00440_3, complete sequence	False	True
USA0089_01_000000006203	1162	0.9842221589955478	1	1	1	1	1	True	401	fragment	False	USA0089_01_000000006203	1.0		0	0	False	False	0.9991394281387329	0	rep_cluster_1778				non-mobilizable	plasmid	1162.0	100.0	100.0	0.28111380145278453	KT693145.1	enterobacteria	Escherichia coli strain E35BA plasmid pE35BA_1, complete sequence	False	True
CHI0088_000000003644	1425	0.9842218339720874	2	2	2	2	2	False	96125	fragment	False	CAN0004_000000018877	0.563351815720105		0	0	False	False	1.0	0					non-mobilizable	no_good_hit								True	False
CHI0164_000000012216	1757	0.9842200489259868	2	2	1	1	2	True	78391	fragment	False	CHI0164_000000012216	1.0		0	0	False	False	1.0	0	rep_cluster_1778				non-mobilizable	plasmid	1757.0	100.0	100.0	0.431237721021611	CP051723.1	enterobacteria	Escherichia coli strain SCU-116 plasmid pSCU-116-4, complete sequence	False	True
SPA0129_000000005426	5223	0.9842119053032428	4	1	1	1	1	False	93994	maximal	True	SPA0129_000000005426	1.0		10	5	False	False	0.9963622689247131	0					non-mobilizable	other	4843.0	98.47200000000001	99.0	0.0013819707896698683	NZ_BFBT01000001.1	firmicutes	Lawsonibacter asaccharolyticus strain 3BBH22, whole genome shotgun sequence	False	False
CAN0021_000000029613	1479	0.9842119053032428	2	1	1	1	1	False	93993	fragment	False	CAN0021_000000029613	0.9852112676056338		0	0	False	False	0.9966193437576294	0					non-mobilizable	other	1479.0	99.527	100.0	0.0004218407325758086	NZ_BFBT01000001.1	firmicutes	Lawsonibacter asaccharolyticus strain 3BBH22, whole genome shotgun sequence	False	False
ETH0003_000000008221	4069	0.9842115047050426	7	2	1	2	2	True	97255	fragment	False	ETH0003_000000008221	1.0		0	0	False	True	1.0	0					non-mobilizable	no_good_hit	873.0	97.251	50.0	0.21481481481481482	LN852910.1		Uncultured prokaryote from Rat gut metagenome metamobilome, plasmid pRGRH0237	True	True
CAN0021_000000024366	1786	0.9842107582796984	2	2	2	2	2	False	98467	fragment	False	CAN0021_000000024366	1.0		0	0	False	False	1.0	0					non-mobilizable	chromosome	1771.0	99.322	100.0	0.000592392475745377	NZ_CP040882.1	b-proteobacteria	Sutterella faecalis strain KGMB03119 chromosome, complete genome	False	False
ENG0023_000000006438	2663	0.9842069369697624	5	3	3	3	2	False	116209	fragment	False	ISR0839_000000006957	0.9482963326309872		0	0	False	False	1.0	0					non-mobilizable	chromosome	1969.0	94.76899999999999	95.0	0.00044481127422366177	LR215981.1	firmicutes	Ruthenibacterium lactatiformans isolate Ruthenibacterium lactatiformans 82B1 genome assembly, chromosome: 1	False	False
USA0106_01_000000001148	10275	0.9842060723695896	9	8	7	7	5	False	329	fragment	False	USA0106_01_000000001148	1.0		0	0	False	False	1.0	0					non-mobilizable	no_good_hit	2526.0	99.525	25.0	0.1942905509387504	NZ_WNCH01000059.1	b-proteobacteria	Parasutterella excrementihominis strain BIOML-A6 scaffold59_size12996, whole genome shotgun sequence	True	False
SPA0035_000000003128	5046	0.9842060318502812	8	7	4	4	5	False	125001	fragment	False	SPA0035_000000003128	1.0		0	0	False	False	0.9988109469413757	0					non-mobilizable	no_good_hit	1559.0	92.046	31.0	0.2491500728508985	MK233418.1	viruses	Uncultured human fecal virus clone F.prausnitziiC_S03.O12_c1 sequence	True	False
FIJ0084_000000008479	1517	0.9842054421610006	2	1	1	1	1	False	43993	fragment	False	FIJ0160_000000012057	0.9730184386730661		0	0	False	False	1.0	0					non-mobilizable	no_good_hit	698.0	76.218	45.0	0.0002490545519968347	LR699001.1	verrucomicrobia	Akkermansia muciniphila isolate MGYG-HGUT-02454 genome assembly, chromosome: 1	True	False
FIJ0171_000000014921	1407	0.9842054421610006	1	1	1	1	1	False	43993	fragment	False	FIJ0160_000000012057	0.6374423203691496		0	0	False	False	1.0	0					non-mobilizable	no_good_hit	460.0	75.435	32.0	0.014564967420467612	NZ_QRUU01000040.1	CFB group bacteria	Phocaeicola coprocola strain AF24-2 AF24-2.Scaf40, whole genome shotgun sequence	True	False
ENG0013_000000007688	3391	0.9841980880052676	5	2	2	1	2	False	66998	maximal	True	ENG0013_000000007688	1.0		1	1	False	False	0.9997050762176514	0					non-mobilizable	no_good_hit	920.0	89.67399999999999	27.0	0.14602557875991581	MK233418.1	viruses	Uncultured human fecal virus clone F.prausnitziiC_S03.O12_c1 sequence	True	False
ISR0151_000000004881	3528	0.9841969162200211	5	5	4	5	3	False	122343	fragment	False	ISR0151_000000004881	1.0		0	0	False	False	0.9991496801376343	0					non-mobilizable	other	3528.0	96.74	100.0	0.020873898453544183	NZ_JAAIUL010000006.1	firmicutes	Blautia massiliensis strain MSK.16.77 NODE_6_length_168967_cov_296.301, whole genome shotgun sequence	False	False
AST0028_000000001245	14400	0.9841956599298508	20	19	10	13	16	True	118934	fragment	False	AST0028_000000001245	1.0		0	0	False	False	1.0	0			MPF_T		non-mobilizable	plasmid	13449.0	99.993	93.0	0.42337237123787935	CP026942.1	enterobacteria	Escherichia coli strain CFS3313 plasmid pCFS3313-3, complete sequence	False	True
SPA0076_000000006018	2426	0.9841927153750682	5	5	2	5	4	True	5747	maximal	True	SPA0076_000000006018	1.0		3	2	False	False	0.9789777398109436	0					non-mobilizable	chromosome	2016.0	100.0	98.0	0.0009462892780493761	LR698989.1	firmicutes	Lactobacillus gasseri isolate MGYG-HGUT-02387 genome assembly, chromosome: 1	False	True
ISR0274_000000003451	2058	0.9841921625681193	4	4	3	3	2	False	88398	fragment	False	ISR0274_000000003451	1.0		0	0	False	False	0.999514102935791	0					non-mobilizable	other	2058.0	98.445	100.0	0.008216713314674131	NZ_DS499671.1	CFB group bacteria	Bacteroides stercoris ATCC 43183 Scfld_02_10, whole genome shotgun sequence	False	False
MON0024_000000004134	7971	0.9841896120156748	9	7	3	5	6	True	78003	maximal	True	MON0024_000000004134	1.0		1	1	False	False	0.9998745322227478	0					non-mobilizable	no_good_hit	2324.0	99.87100000000001	54.0	0.0006630148997115044	NZ_BFBT01000001.1	firmicutes	Lawsonibacter asaccharolyticus strain 3BBH22, whole genome shotgun sequence	True	True
FIJ0153_000000006847	3993	0.9841868168840658	7	6	5	6	3	True	73347	fragment	False	FIJ0153_000000006847	1.0		0	0	False	False	0.99899822473526	0					non-mobilizable	no_good_hit	1160.0	92.5	29.0	0.036709742810084885	NZ_CABKPS010000022.1	firmicutes	Phascolarctobacterium succinatutens isolate MGYG-HGUT-01365, whole genome shotgun sequence	True	True
AST0006_000000002121	7998	0.9841812497673019	9	9	3	7	8	False	127672	backbone	False	ISR0162_000000004103	0.9960385203104901	PS1021	0	0	True	True	0.9997499585151672	27	rep_cluster_2350	MOBP,MOBP		MOBP	mobilizable	plasmid	7938.0	99.912	100.0	0.9996221662468514	CP045283.1	enterobacteria	Escherichia coli strain LAU-OXA plasmid pLAU-OXA6, complete sequence	False	True
ISR0040_000000004774	5668	0.9841786249869591	5	5	1	4	5	False	36506	maximal	True	ISR0040_000000004774	1.0		1	1	True	True	0.9992942810058594	20	rep_cluster_2335	MOBP			mobilizable	no_good_hit	3791.0	94.012	80.0	0.23676071451114056	LT985254.1	enterobacteria	Escherichia coli strain 580 genome assembly, plasmid: RCS49_pIII	True	True
MAD0053_000000001363	9808	0.9841769654499106	8	8	5	5	7	True	114164	fragment	False	MAD0053_000000001363	1.0		0	0	False	False	0.9991843104362488	0					non-mobilizable	plasmid	9808.0	99.91799999999999	100.0	0.11175558948879823	CP057086.1	enterobacteria	Escherichia coli strain RHB38-C21 plasmid pRHB38-C21_2, complete sequence	False	True
CHI0107_000000000750	13798	0.9841718890002356	17	7	5	6	5	True	119603	maximal	True	CHI0107_000000000750	1.0		8	5	True	True	1.0	20					non-mobilizable	no_good_hit	755.0	86.755	13.0	0.14105461393596988	HG796291.1	bacteria	Uncultured bacterium extrachromosomal DNA RGI00256	True	True
SPA0041_000000001181	20295	0.9841686413151758	21	7	3	3	6	False	103990	fragment	False	SPA0041_000000001181	1.0		0	0	False	False	1.0	0					non-mobilizable	no_good_hit	3303.0	92.583	24.0	0.0007329766180458843	CP036491.1	CFB group bacteria	Bacteroides sp. A1C1 chromosome, complete genome	True	False
MAD0108_000000009416	1830	0.9841654111946508	5	3	3	3	3	False	131428	fragment	False	ISR0326_000000008584	0.8062273772443131		0	0	False	False	1.0	0					non-mobilizable	other	1749.0	78.273	94.0	0.024124274877286925	NZ_CYZN01000020.1	firmicutes	Blautia wexlerae strain 2789STDY5834863, whole genome shotgun sequence	False	False
FIJ0071_000000001184	21224	0.9841611144751892	15	13	9	13	10	True	122952	maximal	True	FIJ0071_000000001184	1.0		1	1	False	False	0.999481737613678	0					non-mobilizable	no_good_hit	2547.0	96.23100000000001	12.0	0.010437736685115969	NZ_CABIYV010000005.1	firmicutes	Gemmiger formicilis isolate MGYG-HGUT-00084, whole genome shotgun sequence	True	True
CHI0128_000000002637	3330	0.9841602330810564	2	2	1	2	1	True	87068	backbone	False	ISR0124_000000004966	0.9340062026977686	PS448	0	0	True	True	1.0	20		MOBV			mobilizable	plasmid	1479.0	94.456	98.0	0.4598381070983811	LN852930.1		Uncultured prokaryote from Rat gut metagenome metamobilome, plasmid pRGRH0257	False	True
CHI0046_000000003516	3328	0.9841602330810564	3	2	1	2	1	True	87068	backbone	False	ISR0124_000000004966	0.9520745453510735	PS448	0	0	True	True	1.0	121					non-mobilizable	plasmid	1479.0	94.38799999999999	98.0	0.4598381070983811	LN852930.1		Uncultured prokaryote from Rat gut metagenome metamobilome, plasmid pRGRH0257	False	True
CHI0165_000000004950	3294	0.9841602330810564	2	2	1	2	1	True	87068	backbone	False	ISR0124_000000004966	0.9415871066243783	PS448	0	0	True	True	1.0	36					non-mobilizable	plasmid	1643.0	93.18299999999999	97.0	0.5102739726027398	LN852930.1		Uncultured prokaryote from Rat gut metagenome metamobilome, plasmid pRGRH0257	False	True
CHI0060_000000003816	3289	0.9841602330810564	2	2	1	2	1	True	87068	backbone	False	ISR0124_000000004966	0.9297459737203658	PS448	0	0	True	True	1.0	62		MOBV			mobilizable	plasmid	1479.0	94.38799999999999	97.0	0.4598381070983811	LN852930.1		Uncultured prokaryote from Rat gut metagenome metamobilome, plasmid pRGRH0257	False	True
ISR0124_000000004966	3289	0.9841602330810564	2	2	1	2	1	True	87068	backbone	True	ISR0124_000000004966	0.9600536453425567	PS448	7	4	False	True	1.0	0					non-mobilizable	plasmid	1647.0	99.575	100.0	0.512453300124533	LN852930.1		Uncultured prokaryote from Rat gut metagenome metamobilome, plasmid pRGRH0257	False	True
ISR0094_000000006373	3287	0.9841602330810564	2	2	1	2	1	True	87068	backbone	False	ISR0124_000000004966	0.9600440180093455	PS448	0	0	False	True	1.0	0					non-mobilizable	plasmid	1647.0	99.575	100.0	0.512453300124533	LN852930.1		Uncultured prokaryote from Rat gut metagenome metamobilome, plasmid pRGRH0257	False	True
SPA0048_000000006154	3286	0.9841602330810564	2	2	1	2	1	True	87068	backbone	False	ISR0124_000000004966	0.959706631088979	PS448	0	0	True	True	1.0	96					non-mobilizable	plasmid	1646.0	99.575	100.0	0.5121419676214197	LN852930.1		Uncultured prokaryote from Rat gut metagenome metamobilome, plasmid pRGRH0257	False	True
ENG0083_000000006763	3283	0.9841602330810564	2	2	1	2	1	True	87068	backbone	False	ISR0124_000000004966	0.959309163097158	PS448	0	0	True	True	1.0	2					non-mobilizable	plasmid	1641.0	99.939	100.0	0.5105853051058531	LN852930.1		Uncultured prokaryote from Rat gut metagenome metamobilome, plasmid pRGRH0257	False	True
CHI0080_000000001186	3249	0.9841602330810564	3	2	1	2	1	True	87068	backbone	False	ISR0124_000000004966	0.9520995014673292	PS448	0	0	True	True	1.0	17					non-mobilizable	plasmid	2562.0	92.23299999999999	100.0	0.7951432129514321	LN852930.1		Uncultured prokaryote from Rat gut metagenome metamobilome, plasmid pRGRH0257	False	True
CHI0075_000000002017	3241	0.9841602330810564	2	2	1	2	1	True	87068	backbone	False	ISR0124_000000004966	0.950627061848582	PS448	0	0	True	True	1.0	34					non-mobilizable	plasmid	3204.0	93.508	98.0	0.9956413449564134	LN852930.1		Uncultured prokaryote from Rat gut metagenome metamobilome, plasmid pRGRH0257	False	True
ISR0003_000000008014	3231	0.9841602330810564	2	2	1	2	1	True	87068	backbone	False	ISR0124_000000004966	0.9531798582625318	PS448	0	0	True	True	1.0	3					non-mobilizable	plasmid	1646.0	99.575	100.0	0.5121419676214197	LN852930.1		Uncultured prokaryote from Rat gut metagenome metamobilome, plasmid pRGRH0257	False	True
CHI0184_000000002975	2990	0.9841602330810564	2	2	1	2	1	True	87068	backbone	False	ISR0124_000000004966	0.7859950805603894	PS448	0	0	False	True	1.0	0					non-mobilizable	plasmid	1474.0	95.18299999999999	100.0	0.4579701120797011	LN852930.1		Uncultured prokaryote from Rat gut metagenome metamobilome, plasmid pRGRH0257	False	True
CHI0131_000000005469	2935	0.9841602330810564	2	2	1	2	1	True	87068	backbone	False	ISR0124_000000004966	0.5641828956806421	PS448	0	0	False	True	1.0	0					non-mobilizable	plasmid	1474.0	95.115	100.0	0.4579701120797011	LN852930.1		Uncultured prokaryote from Rat gut metagenome metamobilome, plasmid pRGRH0257	False	True
ENG0145_000000003127	9798	0.9841574122474216	14	7	6	6	3	False	69836	fragment	False	ENG0145_000000003127	1.0		0	0	False	False	0.9992855787277222	0					non-mobilizable	no_good_hit	160.0	98.75	2.0	0.0028432459497156753	NZ_SLUM01000025.1	firmicutes	Fournierella massiliensis strain DSM 100451 Ga0244722_125, whole genome shotgun sequence	True	False
ENG0138_000000005057	4016	0.9841519283186002	3	3	3	3	3	False	125039	fragment	False	FIJ0021_000000011361	0.9585269472509313		0	0	False	False	0.9987549781799316	0					non-mobilizable	other	4016.0	99.602	100.0	0.014516490588686176	NZ_CZAF01000009.1	CFB group bacteria	Bacteroides uniformis strain 2789STDY5834847, whole genome shotgun sequence	False	False
MON0062_000000003603	10253	0.98414474559488	9	6	4	5	5	False	105889	maximal	True	MON0062_000000003603	1.0		8	4	False	False	0.9997074007987976	0					non-mobilizable	no_good_hit	625.0	78.08	17.0	0.00017253379439284742	NZ_CP034413.1	firmicutes	Dysosmobacter welbionis strain J115 chromosome, complete genome	True	False
USA0041_01_000000008850	2110	0.9841416112475436	3	2	2	2	2	False	125966	fragment	False	DEN0051_000000012717	0.2847651507323865		0	0	False	False	0.9995260834693909	0					non-mobilizable	no_good_hit								True	False
MON0093_000000011357	3605	0.9841409087084292	5	3	3	3	2	False	119914	maximal	True	MON0093_000000011357	1.0		2	2	False	False	0.9969486594200134	0					non-mobilizable	no_good_hit								True	False
ISR0042_000000005355	4586	0.9841367364661446	5	5	4	5	4	False	103307	fragment	False	ISR0042_000000005355	0.9949483610237988		0	0	False	False	1.0	0					non-mobilizable	other	4586.0	99.542	100.0	0.01716450597294859	NZ_CABMOJ010000015.1	CFB group bacteria	Paraprevotella clara isolate MGYG-HGUT-02540, whole genome shotgun sequence	False	False
ENG0107_000000018126	1653	0.9841360125281844	3	3	3	2	1	False	116611	fragment	False	ENG0084_000000012565	0.13642001107449023		0	0	False	False	1.0	0					non-mobilizable	chromosome	1653.0	99.395	100.0	0.0003232881773591818	NZ_CP050956.1	CFB group bacteria	Parabacteroides distasonis strain FDAARGOS_615 chromosome	False	False
CHI0120_000000009517	1624	0.9841360125281844	3	3	3	2	1	False	116611	fragment	False	ENG0084_000000012565	0.13728215416404307		0	0	False	False	0.9987684488296509	0					non-mobilizable	chromosome	1624.0	99.631	100.0	0.00032947404128230566	CP054012.1	CFB group bacteria	Parabacteroides distasonis strain FDAARGOS_759 chromosome, complete genome	False	False
CHI0057_000000013646	1490	0.9841360125281844	3	3	3	2	1	False	116611	fragment	False	ENG0084_000000012565	0.15164787934176116		0	0	False	False	1.0	0					non-mobilizable	chromosome	1490.0	99.664	100.0	0.0002767910602993693	CP051672.1	CFB group bacteria	Parabacteroides distasonis strain CBBP-1 chromosome, complete genome	False	False
USA0048_01_000000011705	1363	0.9841360125281844	3	3	3	2	1	False	116611	fragment	False	ENG0084_000000012565	0.12176841841090606		0	0	False	False	1.0	0					non-mobilizable	other	1363.0	99.56	100.0	0.00026293639333122265	AP019729.1	CFB group bacteria	Parabacteroides distasonis NBRC 113806 DNA, complete genome	False	False
ISR0274_000000004797	1615	0.9841354190214526	3	3	2	2	3	True	63736	fragment	False	ISR0274_000000004797	0.9795860821266449		0	0	False	False	0.9987615942955017	0					non-mobilizable	plasmid	1616.0	99.56700000000001	100.0	0.018726374620254633	MF156268.1	enterobacteria	Escherichia coli strain 3-S1R plasmid pCERC10, complete sequence	False	True
ISR0106_000000016684	1592	0.9841346694669736	3	3	3	2	2	False	116612	fragment	False	ISR0106_000000016684	1.0		0	0	False	False	0.9993718862533569	0					non-mobilizable	no_good_hit	1151.0	74.457	71.0	0.0007223091905215136	NZ_LT960488.1	CFB group bacteria	Parabacteroides provencensis strain Marseille-P3668, whole genome shotgun sequence	True	False
DEN0079_000000030222	1959	0.9841238106087532	5	3	2	3	3	False	69524	fragment	False	DEN0079_000000030222	0.979991803201782		0	0	False	False	0.9984685778617859	0					non-mobilizable	no_good_hit	257.0	85.214	13.0	0.005156854318865492	NZ_QEKJ01000020.1	firmicutes	Agathobaculum butyriciproducens strain DSM 100391 Ga0215719_120, whole genome shotgun sequence	True	False
MON0107_000000016386	3451	0.9841197537801374	6	5	2	2	5	True	89612	fragment	False	MON0107_000000016386	1.0		0	0	False	False	1.0	0					non-mobilizable	plasmid	3452.0	99.82600000000001	100.0	0.03918918918918919	CP053754.1	enterobacteria	Shigella sonnei strain 506 plasmid pMHMC-003, complete sequence	False	True
USA0013_01_000000001990	6257	0.9841180333486956	9	6	5	6	4	False	122367	fragment	False	USA0013_01_000000001990	1.0		0	0	False	False	1.0	0					non-mobilizable	virus	5169.0	98.27799999999999	98.0	0.2354953475643131	MK233816.1	viruses	Uncultured human fecal virus clone R.gnavus_S05.G04_2-CL01_c11 sequence	False	False
FIJ0099_000000000340	36932	0.9841172336946434	43	23	17	21	11	True	53284	fragment	False	MAD0060_000000000081	0.6202680292232531		0	0	False	True	1.0	0					non-mobilizable	no_good_hit	77.0	100.0	0.0	0.005289532293986637	NZ_AXWV01000086.1	g-proteobacteria	Anaerobiospirillum succiniciproducens DSM 6400 H524DRAFT_scaffold00078.78_C, whole genome shotgun sequence	True	True
MON0100_000000002771	10535	0.984116525098196	17	4	2	3	3	False	11143	fragment	False	MON0100_000000002771	1.0		0	0	False	False	0.9957285523414612	0					non-mobilizable	no_good_hit	6195.0	85.876	88.0	0.10888597455073902	MK415407.1	viruses	Phage FAKO27_000271F, complete genome	True	False
CHI0088_000000000796	5635	0.9841164356275202	8	5	2	3	5	False	84407	maximal	True	CHI0088_000000000796	0.9712767873221682		1	1	False	False	0.9998225569725037	0					non-mobilizable	no_good_hit	1782.0	71.829	31.0	0.0008742682374852248	NZ_UFSX01000002.1	CFB group bacteria	Bacteroides eggerthii strain NCTC11155, whole genome shotgun sequence	True	False
ISR0189_000000000426	16598	0.9841122223354032	21	12	8	9	8	False	123910	maximal	True	ISR0189_000000000426	1.0		42	6	False	False	1.0	0					non-mobilizable	no_good_hit	8537.0	99.895	51.0	0.001530986788782114	CP046427.1	CFB group bacteria	Phocaeicola dorei strain JR04 chromosome, complete genome	True	False
CHI0151_000000010750	2323	0.9841109907675566	3	2	2	2	2	False	115939	fragment	False	CHI0151_000000010750	0.9316797214969539		0	0	False	False	0.9956952333450317	0					non-mobilizable	no_good_hit								True	False
DEN0011_000000039169	1214	0.9841051585235646	2	2	1	2	2	False	75546	fragment	False	DEN0011_000000039169	1.0		0	0	False	False	1.0	0					non-mobilizable	no_good_hit								True	False
SPA0062_000000026311	1194	0.9841051585235646	2	2	1	2	2	False	75546	fragment	False	DEN0011_000000039169	0.9917627677100493		0	0	False	False	0.980737030506134	0					non-mobilizable	no_good_hit								True	False
ISR0336_000000007199	1986	0.9841047437095646	2	2	2	2	2	False	115923	fragment	False	AUS0012_000000008152	0.9336674368868524		0	0	False	False	0.9994964599609375	0					non-mobilizable	no_good_hit								True	False
MON0036_000000016274	1475	0.9841045874510276	2	1	1	1	1	False	51965	fragment	False	MON0036_000000016274	1.0		0	0	False	False	0.9647457599639893	0					non-mobilizable	other	1477.0	90.86	100.0	0.06030109638357061	NZ_CYXX01000041.1	firmicutes	Roseburia inulinivorans strain 2789STDY5608887, whole genome shotgun sequence	False	False
FIJ0021_000000009846	5067	0.9841021864101709	6	6	5	6	5	True	49685	fragment	False	FIJ0021_000000009846	1.0		0	0	False	False	1.0	0					non-mobilizable	no_good_hit	2121.0	92.881	42.0	0.06705308501203598	NZ_CABKPS010000022.1	firmicutes	Phascolarctobacterium succinatutens isolate MGYG-HGUT-01365, whole genome shotgun sequence	True	True
ENG0157_000000013730	1824	0.984101221820936	2	2	2	2	1	False	124609	maximal	True	ENG0157_000000013730	1.0		12	8	False	False	1.0	0					non-mobilizable	no_good_hit	490.0	73.878	26.0	0.00010929615994064447	NC_016048.1	firmicutes	Oscillibacter valericigenes Sjm18-20, complete genome	True	False
MAD0045_000000000582	21115	0.9840955899536058	13	6	5	5	5	True	43496	maximal	True	MAD0045_000000000582	1.0		1	1	False	False	1.0	0					non-mobilizable	no_good_hit	987.0	72.442	5.0	0.18415051311288483	MK233836.1	viruses	Uncultured human fecal virus clone R.gnavus_S05.G04_5_c1 sequence	True	True
CAN0014_000000007868	5598	0.9840928058459604	4	3	3	3	2	False	111873	fragment	False	CAN0014_000000007868	1.0		0	0	False	False	1.0	0					non-mobilizable	other	5598.0	100.0	100.0	0.00893102193741104	NZ_DS499579.1	CFB group bacteria	Alistipes putredinis DSM 17216 Scfld_02_9, whole genome shotgun sequence	False	False
SPA0003_000000003692	4749	0.9840922461494771	6	5	4	5	5	True	58470	fragment	False	SPA0003_000000003692	0.9995720094157928		0	0	False	False	1.0	0	IncN				non-mobilizable	plasmid	4575.0	99.891	100.0	0.07428822010362021	AB366441.1	enterobacteria	Salmonella enterica subsp. enterica serovar Dublin plasmid pMAK2 DNA, complete genome, strain: L-789	False	True
ENG0130_000000006348	4673	0.9840922461494771	5	5	4	5	5	True	58470	fragment	False	SPA0003_000000003692	0.9915771741419246		0	0	False	False	1.0	0	IncN				non-mobilizable	plasmid	4673.0	99.936	100.0	0.03313310686703497	MT199177.1	enterobacteria	Escherichia coli strain 100 plasmid p100_NDM5_IncN, complete sequence	False	True
AST0116_000000010777	2504	0.9840842601120228	4	3	2	1	2	False	109483	fragment	False	AST0116_000000010777	1.0		0	0	False	False	0.9996006488800049	0					non-mobilizable	no_good_hit	1448.0	87.70700000000001	58.0	0.12532546432910954	NZ_JAAITU010000066.1	firmicutes	Blautia glucerasea strain MSK.21.93 NODE_66_length_11522_cov_143.856, whole genome shotgun sequence	True	False
AUS0018_000000014149	1984	0.9840827434349096	3	3	3	3	3	False	99957	fragment	False	AUS0018_000000014149	1.0		0	0	False	False	0.9753023982048035	0					non-mobilizable	no_good_hit	117.0	79.487	6.0	0.0005508202948787958	NZ_LIPT01000006.1	a-proteobacteria	Pannonibacter indicus strain DSM 23407 DSM_23407_06, whole genome shotgun sequence	True	False
ISR0126_000000015097	3236	0.9840814230746976	5	4	3	3	3	True	130275	maximal	True	ISR0126_000000015097	1.0	PS1090	2	2	True	True	0.9885661602020264	2					non-mobilizable	no_good_hit	2404.0	86.93799999999999	83.0	0.7960614152202937	NZ_SDPW01000002.1	actinobacteria	Senegalimassilia faecalis strain KGMB04484 KGMB04484_contig00002, whole genome shotgun sequence	True	True
FIJ0164_000000000951	21301	0.9840805332280196	29	9	6	7	6	False	49870	maximal	True	FIJ0164_000000000951	1.0		1	1	False	False	0.9998591542243958	0					non-mobilizable	no_good_hit	2873.0	94.292	65.0	0.0508276326516145	MK415407.1	viruses	Phage FAKO27_000271F, complete genome	True	False
SPA0090_000000003958	7206	0.984070266215239	9	4	2	4	3	False	5388	maximal	True	SPA0090_000000003958	1.0		2	1	False	False	1.0	0					non-mobilizable	no_good_hit	2064.0	94.428	66.0	0.014209135732266318	NZ_BHVZ01000010.1	firmicutes	Anaerotignum faecicola strain KCTC 15736 Contigs10, whole genome shotgun sequence	True	False
ISR0035_000000014210	1400	0.9840698363789178	3	2	2	2	1	False	88396	fragment	False	ISR0035_000000014210	0.976761888368685		0	0	False	False	0.9857142567634583	0					non-mobilizable	other	1400.0	98.35700000000001	100.0	0.005593762495001999	NZ_DS499671.1	CFB group bacteria	Bacteroides stercoris ATCC 43183 Scfld_02_10, whole genome shotgun sequence	False	False
FIJ0148_000000016329	1278	0.9840698363789178	2	2	2	2	1	False	88396	fragment	False	ISR0035_000000014210	0.9367606813593052		0	0	False	False	0.9984350800514221	0					non-mobilizable	other	1278.0	98.905	100.0	0.005105957616953219	NZ_DS499671.1	CFB group bacteria	Bacteroides stercoris ATCC 43183 Scfld_02_10, whole genome shotgun sequence	False	False
CHI0107_000000012860	1199	0.9840698363789178	2	2	2	2	1	False	82988	fragment	False	CHI0107_000000012860	1.0		0	0	False	False	1.0	0					non-mobilizable	other	1101.0	84.37799999999999	91.0	0.007437949163825076	NZ_GL882591.1	CFB group bacteria	Bacteroides clarus YIT 12056 Scfld11, whole genome shotgun sequence	False	False
FIJ0132_000000009817	3062	0.984068823236918	4	2	1	2	2	False	48140	fragment	False	FIJ0132_000000009817	1.0		0	0	False	False	0.9996734261512756	0					non-mobilizable	plasmid	3062.0	100.0	100.0	0.7778907242693773	CP055560.1	enterobacteria	Klebsiella pneumoniae strain RHBSTW-00184 plasmid unnamed	False	True
FIJ0131_000000006771	2737	0.984068823236918	3	2	1	2	2	False	48139	fragment	False	FIJ0131_000000006771	1.0		0	0	False	False	1.0	0					non-mobilizable	plasmid	2736.0	99.927	99.0	0.6950444726810674	CP055560.1	enterobacteria	Klebsiella pneumoniae strain RHBSTW-00184 plasmid unnamed	False	True
CAN0016_000000008375	5437	0.98406733454494	4	4	4	4	1	True	94302	maximal	False	CAN0012_000000009889	0.9998632158415113		0	0	True	True	1.0	22					non-mobilizable	no_good_hit	1286.0	93.079	30.0	0.4187111547268564	HG796786.1	bacteria	Uncultured bacterium plasmid pRGF00028	True	True
USA0026_01_000000024213	1344	0.9840645135721602	3	1	1	1	1	False	95562	fragment	False	CAN0006_000000030965	0.9420689655172414		0	0	False	False	0.9992559552192688	0					non-mobilizable	no_good_hit								True	False
MON0077_000000020288	2092	0.9840577080974772	3	3	3	3	3	False	108453	fragment	False	MON0077_000000020288	0.9939909864797196		0	0	False	False	0.9995219707489014	0					non-mobilizable	chromosome	2092.0	99.76100000000001	100.0	0.000406322463025336	CP055256.1	enterobacteria	Escherichia coli strain AH25 chromosome, complete genome	False	False
AST0035_000000001381	11171	0.9840576301425216	11	5	3	4	2	False	116917	fragment	False	AST0035_000000001381	1.0		0	0	False	False	0.9976725578308105	0					non-mobilizable	no_good_hit	34.0	100.0	1.0	9.021224480869537e-06	NZ_CP036170.1	firmicutes	[Clostridium] scindens ATCC 35704 chromosome, complete genome	True	False
ENG0101_000000004540	6216	0.9840548571199812	12	7	4	4	6	True	102411	maximal	False	ISR0349_000000001400	0.3476722122289329	PS593|PS594	0	0	True	True	1.0	125		MOBP			mobilizable	plasmid	3556.0	96.822	91.0	0.5795398923152227	CP036554.1	CFB group bacteria	Bacteroides fragilis strain DCMOUH0067B plasmid pBFO67_1, complete sequence	False	True
USA0071_01_000000006705	1787	0.9840545682213984	2	2	2	2	2	False	53643	fragment	False	ISR0032_000000018661	0.961498052085117		0	0	False	False	1.0	0					non-mobilizable	plasmid	1772.0	78.273	98.0	0.02050869022189539	CP036540.1	CFB group bacteria	Bacteroides fragilis strain DCMOUH0017B plasmid pBFO17_1, complete sequence	False	True
MAD0102_000000013413	1574	0.9840536021077284	2	2	1	1	2	False	14983	maximal	True	MAD0102_000000013413	1.0		1	1	False	False	1.0	0					non-mobilizable	other	1502.0	95.473	95.0	0.12486418721270372	EU876907.1	enterobacteria	Escherichia coli O32:H37 str. P4 tRNA-Arg (argW) gene, partial sequence; putative integrase, putative transcriptional regulator, hypothetical proteins, putative resolvase, putative transcriptional regulator, and putative transporter genes, complete cds; and DsdA (dsdA) gene, partial cds	False	False
ENG0007_000000007776	3387	0.9840464819078404	4	4	4	4	3	False	97151	maximal	True	ENG0007_000000007776	1.0	PS521	2	1	False	True	1.0	0					non-mobilizable	no_good_hit	1833.0	79.705	53.0	0.042043294859314885	NZ_CYYU01000015.1	firmicutes	Mitsuokella jalaludinii strain 2789STDY5608828, whole genome shotgun sequence	True	True
MON0059_000000000335	24504	0.9840431629720744	34	20	12	13	19	True	125400	maximal	False	USA0045_01_000000000440	0.241414371875248		0	0	False	False	0.9993470311164856	0					non-mobilizable	other	12580.0	97.01100000000001	98.0	0.003533414982488898	AP018533.1	firmicutes	Clostridiales bacterium CCNA10 DNA, complete genome	False	True
USA0065_01_000000001790	6457	0.984043126679671	13	4	2	4	3	False	847	fragment	False	USA0065_01_000000001790	1.0		0	0	False	False	0.9905529022216797	0					non-mobilizable	no_good_hit	39.0	100.0	1.0	0.18719211822660098	NZ_ATDK01000209.1	g-proteobacteria	Pseudomonas avellanae BPIC 631 contig209, whole genome shotgun sequence	True	False
ISR0082_000000001245	18076	0.9840427657132852	21	13	12	11	12	False	69515	maximal	True	ISR0082_000000001245	1.0	PS211	1	1	False	True	1.0	0					non-mobilizable	no_good_hit	4670.0	96.146	75.0	0.1592537007981445	NZ_CYYU01000025.1	firmicutes	Mitsuokella jalaludinii strain 2789STDY5608828, whole genome shotgun sequence	True	True
MON0052_000000005343	4203	0.9840407463504656	5	2	2	2	1	False	11233	fragment	False	MON0052_000000005343	1.0		0	0	False	False	0.9923864006996155	0					non-mobilizable	no_good_hit								True	False
CHI0090_000000001350	8356	0.9840401868994536	13	11	5	8	10	True	127653	fragment	False	CHI0090_000000001350	1.0		0	0	False	False	1.0	0	rep_cluster_1097				non-mobilizable	no_good_hit	3740.0	99.786	68.0	0.4527182467611091	NZ_JH992951.1	CFB group bacteria	Bacteroides oleiciplenus YIT 12058 supercont1.12, whole genome shotgun sequence	True	True
ISR0025_000000026299	1502	0.9840275905552311	3	3	3	2	2	False	120077	fragment	False	ISR0155_000000005779	0.1068448744771478		0	0	False	False	0.9993342161178589	0					non-mobilizable	other	1502.0	99.001	100.0	0.003671434721352536	NZ_CZAF01000006.1	CFB group bacteria	Bacteroides uniformis strain 2789STDY5834847, whole genome shotgun sequence	False	False
SPA0130_000000020199	1645	0.98402368623012	3	3	0	1	3	True	3798	fragment	False	SPA0130_000000020199	1.0		0	0	False	False	1.0	0	rep_cluster_1871				non-mobilizable	plasmid	1150.0	99.652	100.0	0.47617074181516783	CP016712.1	firmicutes	Lactococcus lactis subsp. cremoris strain UC109 plasmid pUC109F, complete sequence	False	True
ISR0836_000000007126	2801	0.9840236737660566	4	4	4	3	2	False	120047	fragment	False	ISR0836_000000007126	1.0		0	0	False	False	0.9939307570457458	0					non-mobilizable	no_good_hit	2461.0	95.61200000000001	88.0	0.003109776763808724	NZ_KI669408.1	firmicutes	[Ruminococcus] lactaris CC59_002D addUH-supercont1.2, whole genome shotgun sequence	True	False
AST0113_000000000243	57162	0.9840223375760716	105	26	12	20	16	True	124630	maximal	True	AST0113_000000000243	0.9995631050994374		2	2	True	True	1.0	69					non-mobilizable	no_good_hit	5669.0	88.464	49.0	0.09995392195087371	MK415407.1	viruses	Phage FAKO27_000271F, complete genome	True	True
FIJ0112_000000005745	4471	0.98402016687592	7	2	2	2	2	False	42045	maximal	True	FIJ0112_000000005745	1.0		1	1	False	False	1.0	0					non-mobilizable	no_good_hit	55.0	100.0	1.0	2.891820218750134e-05	CP017245.1	bacteria	Candidatus Melainabacteria bacterium MEL.A1 chromosome, complete genome	True	False
SPA0051_000000001434	13465	0.9840198381875296	14	10	9	8	8	True	116755	fragment	False	SPA0051_000000001434	0.9939427961113377		0	0	False	False	1.0	0					non-mobilizable	no_good_hit	2878.0	94.684	63.0	0.046384522370012095	CP021620.1	other sequences	Unidentified plasmid plasmid FA1-2_000250F, complete sequence	True	True
SPA0050_000000001798	12876	0.9840198381875296	14	10	9	8	8	True	116755	fragment	False	SPA0051_000000001434	0.9753694956479361		0	0	False	False	1.0	0					non-mobilizable	no_good_hit	2878.0	94.684	61.0	0.046384522370012095	CP021620.1	other sequences	Unidentified plasmid plasmid FA1-2_000250F, complete sequence	True	True
ISR0838_000000006342	3439	0.9840184323154084	4	4	3	3	2	False	20899	fragment	False	ISR0838_000000006342	1.0		0	0	False	False	0.995056688785553	0					non-mobilizable	no_good_hit	194.0	87.113	6.0	6.083313659749866e-05	LR699012.1	firmicutes	Anaerostipes hadrus isolate MGYG-HGUT-02528 genome assembly, chromosome: 1	True	False
FIJ0142_000000002547	10243	0.984017492539586	7	5	4	5	5	False	40226	maximal	True	FIJ0142_000000002547	1.0		1	1	False	False	0.9981451034545898	0					non-mobilizable	no_good_hit	1737.0	75.30199999999999	17.0	0.0004768093484623801	FP929062.1	firmicutes	Clostridiales sp. SS3/4 draft genome	True	False
ISR0803_000000003148	4072	0.9840162823399592	5	3	3	2	1	True	25034	backbone	False	ISR0321_000000002314	0.9839119839378826	PS63	0	0	True	True	1.0	76					non-mobilizable	no_good_hit	203.0	92.611	8.0	0.05134099616858238	HG796332.1	bacteria	Uncultured bacterium plasmid pRGI00484	True	True
DEN0018_000000011456	3204	0.9840094763801444	5	3	3	3	2	False	75130	fragment	False	DEN0018_000000011456	1.0		0	0	False	False	0.9978152513504028	0					non-mobilizable	no_good_hit	349.0	74.499	11.0	0.004007945369706515	NZ_AUDP01000023.1	firmicutes	Ruminococcus gauvreauii DSM 19829 H604DRAFT_scaffold00022.22_C, whole genome shotgun sequence	True	False
FIJ0090_000000043619	1101	0.9840092387175547	3	2	2	1	1	False	43403	fragment	False	FIJ0090_000000043619	1.0		0	0	False	False	1.0	0					non-mobilizable	no_good_hit								True	False
FIJ0140_000000014668	2139	0.9840032878414456	2	2	2	2	2	False	49721	maximal	True	FIJ0140_000000014668	1.0		45	3	False	False	1.0	0					non-mobilizable	no_good_hit	846.0	75.887	39.0	0.0019752511254890587	CP002404.1	firmicutes	Ruminococcus albus 7 plasmid pRUMAL01, complete sequence	True	False
FIJ0057_000000017778	1899	0.9840032878414456	2	2	2	2	2	False	49720	fragment	False	FIJ0057_000000017778	1.0		0	0	False	False	0.994207501411438	0					non-mobilizable	no_good_hit	846.0	75.887	44.0	0.0019752511254890587	CP002404.1	firmicutes	Ruminococcus albus 7 plasmid pRUMAL01, complete sequence	True	False
TAN0013_000000006118	1746	0.9840032878414456	2	2	2	2	2	False	49716	fragment	False	TAN0013_000000006118	0.9936473619133891		0	0	False	False	1.0	0					non-mobilizable	no_good_hit	892.0	75.561	50.0	0.0020774602691665915	CP002404.1	firmicutes	Ruminococcus albus 7 plasmid pRUMAL01, complete sequence	True	False
MAD0073_000000001963	1705	0.9840032878414456	2	2	2	2	2	False	49716	fragment	False	TAN0013_000000006118	0.9914513900019126		0	0	False	False	0.9994134902954102	0					non-mobilizable	no_good_hit	846.0	75.887	49.0	0.0019752511254890587	CP002404.1	firmicutes	Ruminococcus albus 7 plasmid pRUMAL01, complete sequence	True	False
MAD0029_000000002150	1704	0.9840032878414456	2	2	2	2	2	False	49716	fragment	False	TAN0013_000000006118	0.9912320227256901		0	0	False	False	1.0	0					non-mobilizable	no_good_hit	846.0	75.887	49.0	0.0019752511254890587	CP002404.1	firmicutes	Ruminococcus albus 7 plasmid pRUMAL01, complete sequence	True	False
MAD0008_000000008086	1697	0.9840032878414456	2	2	2	2	2	False	49716	fragment	False	TAN0013_000000006118	0.9888088520653503		0	0	False	False	0.9994107484817505	0					non-mobilizable	no_good_hit	846.0	75.768	49.0	0.0019752511254890587	CP002404.1	firmicutes	Ruminococcus albus 7 plasmid pRUMAL01, complete sequence	True	False
FIJ0097_000000018936	1673	0.9840032878414456	2	2	2	2	2	False	49716	fragment	False	TAN0013_000000006118	0.9744969684577989		0	0	False	False	1.0	0					non-mobilizable	no_good_hit	801.0	76.155	47.0	0.0018754189386412364	CP002404.1	firmicutes	Ruminococcus albus 7 plasmid pRUMAL01, complete sequence	True	False
FIJ0026_000000019833	1645	0.9840032878414456	2	2	2	2	2	False	49716	fragment	False	TAN0013_000000006118	0.9702986652577659		0	0	False	False	1.0	0					non-mobilizable	no_good_hit	846.0	75.887	51.0	0.0019752511254890587	CP002404.1	firmicutes	Ruminococcus albus 7 plasmid pRUMAL01, complete sequence	True	False
FIJ0031_000000015246	1626	0.9840032878414456	2	2	2	2	2	False	49716	fragment	False	TAN0013_000000006118	0.9651101893696286		0	0	False	False	1.0	0					non-mobilizable	no_good_hit	822.0	76.156	50.0	0.0019229580752354377	CP002404.1	firmicutes	Ruminococcus albus 7 plasmid pRUMAL01, complete sequence	True	False
FIJ0096_000000023773	1568	0.9840032878414456	2	2	2	2	2	False	49716	fragment	False	TAN0013_000000006118	0.8851889376188014		0	0	False	False	1.0	0					non-mobilizable	no_good_hit	785.0	75.796	49.0	0.0018373876293658754	CP002404.1	firmicutes	Ruminococcus albus 7 plasmid pRUMAL01, complete sequence	True	False
ENG0192_000000017148	1338	0.9840027847807656	2	2	1	1	2	True	118131	fragment	False	ISR0056_000000010587	0.058958619505494504		0	0	False	False	0.994020938873291	0	rep_cluster_1097				non-mobilizable	plasmid	1338.0	100.0	100.0	0.14948568872987478	EU818711.2	CFB group bacteria	Bacteroides uniformis strain BUN24 plasmid pBUN24, complete sequence	False	True
MON0021_000000027600	1103	0.9840000029718976	2	1	1	1	1	False	13038	fragment	False	MON0021_000000027600	1.0		0	0	False	False	1.0	0					non-mobilizable	no_good_hit	106.0	96.226	10.0	3.412574394121792e-05	NZ_CP007034.1	CFB group bacteria	Barnesiella viscericola DSM 18177, complete genome	True	False
ENG0174_000000002927	5259	0.9839965429388534	7	6	3	2	5	True	118890	maximal	True	ENG0174_000000002927	0.9965918813969271		6	3	False	True	0.9998098611831665	0		MOBV			mobilizable	plasmid	3911.0	99.949	94.0	0.7958061889250815	LN853322.1		Uncultured prokaryote from Rat gut metagenome metamobilome, plasmid pRGRH0704	False	True
AST0028_000000003530	4991	0.9839965429388534	7	6	3	2	5	True	118890	maximal	False	ENG0174_000000002927	0.987270217253382		0	0	True	True	1.0	543		MOBV			mobilizable	plasmid	4714.0	99.958	100.0	0.9594869706840391	LN853322.1		Uncultured prokaryote from Rat gut metagenome metamobilome, plasmid pRGRH0704	False	True
DEN0057_000000000711	4951	0.9839965429388534	7	6	3	2	5	True	118890	maximal	False	ENG0174_000000002927	0.9874110393229334		0	0	True	True	1.0	254		MOBV			mobilizable	plasmid	3670.0	99.973	100.0	0.7469462540716613	LN853322.1		Uncultured prokaryote from Rat gut metagenome metamobilome, plasmid pRGRH0704	False	True
DEN0039_000000002770	4951	0.9839965429388534	8	6	3	2	5	True	118890	maximal	False	ENG0174_000000002927	0.9874110393229334		0	0	True	True	1.0	93		MOBV			mobilizable	plasmid	2819.0	99.965	100.0	0.5736970684039088	LN853322.1		Uncultured prokaryote from Rat gut metagenome metamobilome, plasmid pRGRH0704	False	True
SPA0149_000000007338	4814	0.9839965429388534	7	6	3	2	5	True	118890	maximal	False	ENG0174_000000002927	0.9682874247319695		0	0	True	True	0.9997922778129578	13		MOBV			mobilizable	plasmid	4568.0	99.978	100.0	0.9297638436482085	LN853322.1		Uncultured prokaryote from Rat gut metagenome metamobilome, plasmid pRGRH0704	False	True
USA0057_01_000000004427	6578	0.9839956811028356	7	7	6	6	6	False	31416	fragment	False	USA0057_01_000000004427	1.0		0	0	False	False	1.0	0					non-mobilizable	no_good_hit	2288.0	70.804	34.0	0.0003455778139659987	NZ_CP012937.1	CFB group bacteria	Bacteroides thetaiotaomicron strain 7330 chromosome, complete genome	True	False
FIJ0039_000000000378	38536	0.9839948797580388	36	17	12	17	8	True	50264	maximal	True	FIJ0039_000000000378	1.0		3	1	False	False	0.9999740719795227	0					non-mobilizable	no_good_hit	28.0	100.0	0.0	0.00044022696145568384	NZ_FMTY01000009.1	CFB group bacteria	Flavobacterium saliperosum strain CGMCC 1.3801, whole genome shotgun sequence	True	True
ISR0278_000000003356	3030	0.9839941374627444	3	2	1	1	2	False	115551	fragment	False	ISR0278_000000003356	1.0		0	0	False	False	1.0	0					non-mobilizable	no_good_hit	1367.0	85.955	72.0	0.00042362557298983517	LR699012.1	firmicutes	Anaerostipes hadrus isolate MGYG-HGUT-02528 genome assembly, chromosome: 1	True	False
BAN0016_000000000157	4447	0.9839937881336296	6	5	1	3	4	False	98707	maximal	True	BAN0016_000000000157	1.0		2	1	False	False	1.0	0				MOBP	mobilizable	chromosome	3135.0	99.904	100.0	0.0005186735726050323	CP050203.1	enterobacteria	Escherichia coli strain RH-045-MS chromosome	False	True
ENG0042_000000006621	4039	0.9839921215972778	7	5	4	4	3	False	87860	maximal	True	ENG0042_000000006621	1.0		0	0	False	False	0.9977717399597168	0					non-mobilizable	no_good_hit	717.0	99.163	18.0	0.0001755473780552538	AP018536.1	firmicutes	Lachnospiraceae bacterium GAM79 DNA, complete genome	True	False
AST0097_000000007331	3101	0.9839814680629332	4	2	1	2	2	True	109017	maximal	True	AST0097_000000007331	1.0		2	2	True	True	0.9990325570106506	1					non-mobilizable	no_good_hit	29.0	100.0	1.0	0.009380234505862646	XM_028880393.1	rodents	PREDICTED: Peromyscus leucopus ArfGAP with GTPase domain, ankyrin repeat and PH domain 1 (Agap1), transcript variant X8, mRNA	True	True
CHI0131_000000003045	4685	0.9839814357278532	7	5	4	4	3	False	88945	maximal	True	CHI0131_000000003045	1.0		4	1	False	False	0.9882603883743286	0					non-mobilizable	chromosome	2438.0	93.191	98.0	0.0004527929840283451	CP036542.1	CFB group bacteria	Bacteroides fragilis strain DCMOUH0018B chromosome, complete genome	False	False
MON0015_000000012518	2969	0.983979422480296	4	3	3	3	3	False	46225	fragment	False	MON0015_000000012518	1.0		0	0	False	False	0.9861906170845032	0					non-mobilizable	chromosome	2969.0	99.63	100.0	0.0005867860061818143	CP043562.1	enterobacteria	Klebsiella pneumoniae strain P094-1 chromosome, complete genome	False	False
USA0009_01_000000011652	2134	0.9839763880239794	4	4	3	4	3	False	88935	fragment	False	USA0009_01_000000011652	1.0		0	0	False	False	1.0	0					non-mobilizable	other	2134.0	99.625	100.0	0.016958046127793548	NZ_WBKJ01000015.1	CFB group bacteria	Butyricimonas faecihominis strain CCUG 65562 contig_0000015, whole genome shotgun sequence	False	False
MAD0022_000000002978	3467	0.983975815742971	3	3	3	3	2	True	114154	fragment	False	MAD0022_000000002978	1.0		0	0	False	False	1.0	0					non-mobilizable	plasmid	3467.0	100.0	100.0	0.026325383563724745	CP054237.1	enterobacteria	Escherichia coli strain EcPF5 plasmid p1, complete sequence	False	True
CHI0112_000000001549	9151	0.9839734295422112	16	12	5	7	10	True	125629	fragment	False	CHI0112_000000001549	1.0		0	0	False	True	1.0	0					non-mobilizable	no_good_hit	3908.0	99.488	62.0	0.4729386124228115	NZ_JH992951.1	CFB group bacteria	Bacteroides oleiciplenus YIT 12058 supercont1.12, whole genome shotgun sequence	True	True
FIJ0068_000000009522	3292	0.9839712185859916	3	3	1	1	3	True	63875	fragment	False	SPA0134_000000008006	0.7682194983007435		0	0	False	False	0.9975698590278625	0	rep_cluster_1418				non-mobilizable	plasmid	1601.0	98.001	100.0	0.01664516665973118	KR822246.1	enterobacteria	Enterobacter hormaechei strain E0083033-1 plasmid pEh1A, complete sequence	False	True
ENG0053_000000008281	3111	0.9839712185859916	3	3	1	1	3	True	63875	fragment	False	SPA0134_000000008006	0.5782752552780257		0	0	False	False	1.0	0	rep_cluster_1418				non-mobilizable	plasmid	3111.0	99.743	100.0	0.03199522643567005	CP020843.1	enterobacteria	Klebsiella pneumoniae strain KPN1482 plasmid pKPN1482-2, complete sequence	False	True
ISR0199_000000010310	2878	0.9839712185859916	3	3	1	1	3	True	63875	fragment	False	SPA0134_000000008006	0.3828351012536162		0	0	False	False	1.0	0	rep_cluster_1418				non-mobilizable	plasmid	2878.0	99.965	100.0	0.008703491379701535	MN200130.1	enterobacteria	Escherichia coli strain EC600 plasmid p17ZR-91-TC1, complete sequence	False	True
MAD0076_000000003822	1677	0.9839710930923732	3	2	2	1	1	False	54667	fragment	False	MAD0076_000000003822	1.0		0	0	False	False	1.0	0					non-mobilizable	no_good_hit	422.0	75.592	25.0	0.00014690169528783749	NZ_CP022386.1	CFB group bacteria	Capnocytophaga gingivalis strain H1496 chromosome, complete genome	True	False
ENG0200_000000015361	1364	0.9839626835640222	2	1	1	1	1	True	54187	maximal	True	ENG0200_000000015361	1.0		1	1	False	False	1.0	0					non-mobilizable	no_good_hit								True	True
AUS0020_000000013270	2038	0.9839621574264874	3	3	3	3	2	False	131428	fragment	False	ISR0326_000000008584	0.8810165958140898		0	0	False	False	1.0	0					non-mobilizable	no_good_hit	1800.0	78.167	87.0	0.02483545292280232	NZ_CYZN01000020.1	firmicutes	Blautia wexlerae strain 2789STDY5834863, whole genome shotgun sequence	True	False
CAN0016_000000022993	2094	0.9839606241521712	3	3	2	3	2	False	92848	fragment	False	CAN0016_000000022993	1.0		0	0	False	False	0.9899713397026062	0					non-mobilizable	other	2094.0	98.806	100.0	0.008368652538984406	NZ_DS499671.1	CFB group bacteria	Bacteroides stercoris ATCC 43183 Scfld_02_10, whole genome shotgun sequence	False	False
AUS0008_000000017300	1437	0.98395886696261	2	2	2	1	1	False	101761	fragment	False	ISR0004_000000012649	0.8383656901542775		0	0	False	False	1.0	0					non-mobilizable	other	1287.0	99.37799999999999	100.0	0.0017812695215920062	NZ_JH815205.1	CFB group bacteria	Barnesiella intestinihominis YIT 11860 supercont1.3, whole genome shotgun sequence	False	False
ISR0858_000000007588	1401	0.98395886696261	2	2	2	1	1	False	101761	fragment	False	ISR0004_000000012649	0.7435045864952603		0	0	False	False	1.0	0					non-mobilizable	other	1401.0	99.429	100.0	0.001939173662697363	NZ_JH815205.1	CFB group bacteria	Barnesiella intestinihominis YIT 11860 supercont1.3, whole genome shotgun sequence	False	False
ISR0013_000000021840	1242	0.98395886696261	2	2	2	1	1	False	101761	fragment	False	ISR0004_000000012649	0.07354446795440585		0	0	False	False	1.0	0					non-mobilizable	other	1239.0	99.193	99.0	0.0017147835674423823	NZ_JH815205.1	CFB group bacteria	Barnesiella intestinihominis YIT 11860 supercont1.3, whole genome shotgun sequence	False	False
CAN0005_000000014367	1184	0.98395886696261	2	2	2	1	1	False	101761	fragment	False	ISR0004_000000012649	0.36687534056661836		0	0	False	False	0.9653716087341309	0					non-mobilizable	other	1184.0	99.324	100.0	0.0016386017449792716	NZ_JH815205.1	CFB group bacteria	Barnesiella intestinihominis YIT 11860 supercont1.3, whole genome shotgun sequence	False	False
SPA0009_000000033748	1122	0.98395886696261	2	2	2	1	1	False	101761	fragment	False	ISR0004_000000012649	0.324231931064875		0	0	False	False	0.9884135723114014	0					non-mobilizable	other	1122.0	99.465	100.0	0.0015527240542026742	NZ_JH815205.1	CFB group bacteria	Barnesiella intestinihominis YIT 11860 supercont1.3, whole genome shotgun sequence	False	False
ISR0078_000000002227	6988	0.9839580230322896	8	6	2	4	3	False	130152	fragment	False	ISR0078_000000002227	1.0		0	0	False	True	1.0	0					non-mobilizable	no_good_hit	3912.0	100.0	84.0	0.6970237034396721	NZ_FNWC01000004.1	firmicutes	Coprococcus phoceensis strain Marseille-P3062T, whole genome shotgun sequence	True	True
ISR0018_000000008301	2603	0.9839570974207554	4	3	3	3	2	False	116209	fragment	False	ISR0839_000000006957	0.9488274246556383		0	0	False	False	1.0	0					non-mobilizable	chromosome	1964.0	94.807	99.0	0.00044390626654467163	LR215981.1	firmicutes	Ruthenibacterium lactatiformans isolate Ruthenibacterium lactatiformans 82B1 genome assembly, chromosome: 1	False	False
FIJ0003_000000014975	1569	0.9839559419051884	2	2	2	1	1	False	52498	fragment	False	FIJ0003_000000014975	1.0		0	0	False	False	0.9993626475334167	0					non-mobilizable	no_good_hit	869.0	94.24600000000001	63.0	0.0005851311961214161	NZ_GG697141.2	firmicutes	Mitsuokella multacida DSM 20544 Scfld0, whole genome shotgun sequence	True	False
FIJ0002_000000026657	1425	0.9839559419051884	2	2	2	1	1	False	52498	fragment	False	FIJ0003_000000014975	0.9541108986615678		0	0	False	False	1.0	0					non-mobilizable	no_good_hit	869.0	94.24600000000001	65.0	0.0005851311961214161	NZ_GG697141.2	firmicutes	Mitsuokella multacida DSM 20544 Scfld0, whole genome shotgun sequence	True	False
MAD0033_000000003499	4967	0.9839536666654848	7	4	2	4	4	False	116187	maximal	False	MAD0042_000000003992	0.9574995235372594		0	0	False	False	1.0	0					non-mobilizable	chromosome	2201.0	95.00200000000001	92.0	0.0004968492157655958	LR215981.1	firmicutes	Ruthenibacterium lactatiformans isolate Ruthenibacterium lactatiformans 82B1 genome assembly, chromosome: 1	False	False
ENG0060_000000016871	1819	0.983952518477078	4	3	2	1	3	True	63323	fragment	False	ENG0060_000000016871	1.0		0	0	False	False	0.9939526915550232	0					non-mobilizable	no_good_hit								True	True
FIJ0048_000000023800	1428	0.983951422241506	2	2	1	2	1	False	46728	fragment	False	FIJ0048_000000023800	1.0		0	0	False	False	0.9985994100570679	0					non-mobilizable	no_good_hit	504.0	79.167	35.0	0.00011383127031162557	NC_016048.1	firmicutes	Oscillibacter valericigenes Sjm18-20, complete genome	True	False
ISR0789_000000002889	4726	0.9839498583163178	6	6	4	4	6	False	94490	maximal	True	ISR0789_000000002889	1.0		3	3	False	False	1.0	0					non-mobilizable	no_good_hit	4099.0	95.316	87.0	0.0010280042715998827	CP048436.1	firmicutes	Flavonifractor plautii strain JCM 32125 chromosome, complete genome	True	False
ISR0159_000000014452	1810	0.9839493561235646	3	3	2	2	3	False	50608	fragment	False	ISR0027_000000013421	0.942047817047817		0	0	False	False	0.9983425140380859	0					non-mobilizable	no_good_hit	534.0	90.824	29.0	0.013256254360609987	NZ_CABIWU010000019.1	firmicutes	Catenibacterium mitsuokai isolate MGYG-HGUT-00026, whole genome shotgun sequence	True	False
DEN0093_000000003092	9532	0.98394934230343	11	7	3	6	6	False	104076	fragment	False	DEN0093_000000003092	1.0		0	0	False	False	1.0	0					non-mobilizable	no_good_hit	798.0	87.34299999999999	21.0	0.00026677139914188535	LR699017.1	firmicutes	Faecalibacterium prausnitzii isolate MGYG-HGUT-02545 genome assembly, chromosome: 1	True	False
SPA0054_000000003260	7312	0.9839470811511214	10	4	4	4	3	False	87520	fragment	False	SPA0054_000000003260	1.0		0	0	False	False	1.0	0					non-mobilizable	no_good_hit	726.0	78.65	10.0	0.005166816429461723	NZ_PYLP01000005.1	firmicutes	Faecalibacillus faecis strain SNUG30370 scaffold_4, whole genome shotgun sequence	True	False
ISR0776_000000005469	4736	0.9839468069957004	4	3	3	3	3	False	63109	fragment	False	ISR0776_000000005469	0.9868535419382878		0	0	False	False	1.0	0					non-mobilizable	no_good_hit	2113.0	76.763	44.0	0.2915451895043732	NZ_JH604923.1	b-proteobacteria	Sutterella parvirubra YIT 11816 Scfld332, whole genome shotgun sequence	True	False
CHI0076_000000001336	5101	0.983943852369234	7	6	2	4	5	False	130157	backbone	False	CHI0140_000000005922	0.9341117274383056	PS1081|PS832|PS833|PS837|PS838|PS839|PS840|PS974|PS975	0	0	True	True	1.0	77	rep_cluster_475				non-mobilizable	other	3819.0	100.0	100.0	0.745703125	NZ_CYXL01000010.1	firmicutes	Blautia hydrogenotrophica strain 2789STDY5608857, whole genome shotgun sequence	False	True
MON0031_000000003564	9905	0.9839422511807016	15	11	8	11	11	False	132193	fragment	False	MON0031_000000003564	0.9772939465819448		0	0	False	False	1.0	0					non-mobilizable	no_good_hit	7551.0	98.954	77.0	0.009546850260265171	NZ_KI669408.1	firmicutes	[Ruminococcus] lactaris CC59_002D addUH-supercont1.2, whole genome shotgun sequence	True	False
FIJ0158_000000004194	4207	0.9839322101964614	9	7	3	3	6	True	132209	backbone	False	ENG0141_000000006400	0.9382206946663079	PS1143|PS778	0	0	True	True	1.0	40					non-mobilizable	other	4123.0	94.713	100.0	0.3806135649602661	AB775653.1	other sequences	Escherichia coli-Bacteroides shuttle vector pVAL-1 DNA, complete sequence	False	True
FIJ0159_000000009547	2508	0.9839316749405314	4	2	1	2	2	True	39407	fragment	False	FIJ0159_000000009547	1.0		0	0	False	False	1.0	0					non-mobilizable	no_good_hit	530.0	79.623	21.0	0.10522039406865732	NZ_MJII01000003.1	firmicutes	Intestinimonas butyriciproducens strain 27-5-10 unitig_4, whole genome shotgun sequence	True	True
DEN0064_000000023916	1740	0.9839300073377863	4	2	1	1	2	False	71244	fragment	False	DEN0064_000000023916	1.0		0	0	False	False	1.0	0					non-mobilizable	no_good_hit								True	False
USA0045_01_000000001279	11509	0.9839246586439921	13	7	4	4	7	True	123685	fragment	False	SPA0108_000000001945	0.6522210246581092		0	0	False	True	1.0	0		MOBB			mobilizable	plasmid	11509.0	99.818	100.0	0.3712874483471074	CP021580.1	other sequences	Unidentified plasmid plasmid GF1-2_000418F, complete sequence	False	True
ENG0139_000000001693	10176	0.9839246586439921	13	7	4	4	7	True	123685	fragment	False	SPA0108_000000001945	0.32051044370287973		0	0	False	True	1.0	0					non-mobilizable	plasmid	10097.0	99.911	99.0	0.32589746900826444	CP021580.1	other sequences	Unidentified plasmid plasmid GF1-2_000418F, complete sequence	False	True
ISR0386_000000003970	8666	0.9839246586439921	11	7	4	4	7	True	123628	fragment	False	USA0108_01_000000001009	0.03431487964203869		0	0	False	True	1.0	0					non-mobilizable	plasmid	8592.0	99.919	99.0	0.2772791838842975	CP021580.1	other sequences	Unidentified plasmid plasmid GF1-2_000418F, complete sequence	False	True
USA0089_01_000000001946	4530	0.9839230430538703	4	4	4	4	3	False	116631	fragment	False	SPA0101_000000007479	0.3031734472227841		0	0	False	False	0.998454749584198	0					non-mobilizable	other	4529.0	99.36	99.0	0.0008741380242318473	AP019729.1	CFB group bacteria	Parabacteroides distasonis NBRC 113806 DNA, complete genome	False	False
FIJ0026_000000018873	1729	0.9839186057663584	2	2	2	2	2	False	49076	fragment	False	FIJ0026_000000018873	1.0		0	0	False	False	1.0	0					non-mobilizable	other	1720.0	95.64	99.0	0.0011581283351804065	NZ_GG697141.2	firmicutes	Mitsuokella multacida DSM 20544 Scfld0, whole genome shotgun sequence	False	False
SPA0083_000000009385	1845	0.9839147719446052	1	1	1	1	1	False	115542	fragment	False	SPA0083_000000009385	1.0		0	0	False	False	0.9962059855461121	0					non-mobilizable	other	1845.0	99.837	100.0	0.010747862376070269	NZ_JAAIQH010000005.1	firmicutes	Anaerostipes hadrus strain MSK.14.23 NODE_5_length_171569_cov_238.389, whole genome shotgun sequence	False	False
USA0069_01_000000040474	1489	0.9839147719446052	1	1	1	1	1	False	115529	fragment	False	USA0069_01_000000040474	0.9822332360437552		0	0	False	False	0.9973136186599731	0					non-mobilizable	other	1489.0	99.79899999999999	100.0	0.008672895453141302	NZ_JAAIQH010000005.1	firmicutes	Anaerostipes hadrus strain MSK.14.23 NODE_5_length_171569_cov_238.389, whole genome shotgun sequence	False	False
ENG0106_000000014670	1419	0.9839147719446052	3	1	1	1	1	False	115536	fragment	False	ENG0106_000000014670	1.0		0	0	False	False	1.0	0					non-mobilizable	no_good_hit	1136.0	99.912	80.0	0.0066154142065291514	NZ_JAAIQH010000005.1	firmicutes	Anaerostipes hadrus strain MSK.14.23 NODE_5_length_171569_cov_238.389, whole genome shotgun sequence	True	False
SPA0010_000000019974	1313	0.9839147719446052	2	1	1	1	1	False	8072	maximal	True	SPA0010_000000019974	1.0		1	1	False	False	1.0	0					non-mobilizable	no_good_hit	1035.0	99.51700000000001	79.0	0.006020901211757369	NZ_JAAIQH010000005.1	firmicutes	Anaerostipes hadrus strain MSK.14.23 NODE_5_length_171569_cov_238.389, whole genome shotgun sequence	True	False
AST0093_000000013362	1263	0.9839147719446052	1	1	1	1	1	False	115529	fragment	False	USA0069_01_000000040474	0.83384155323225		0	0	False	False	1.0	0					non-mobilizable	other	1263.0	99.84200000000001	100.0	0.007355641170607744	NZ_JAAIQH010000005.1	firmicutes	Anaerostipes hadrus strain MSK.14.23 NODE_5_length_171569_cov_238.389, whole genome shotgun sequence	False	False
SPA0001_000000029966	1109	0.9839147719446052	1	1	1	1	1	False	115529	fragment	False	USA0069_01_000000040474	0.35786632274513785		0	0	False	False	1.0	0					non-mobilizable	other	1109.0	100.0	100.0	0.006458043119677797	NZ_JAAIQH010000005.1	firmicutes	Anaerostipes hadrus strain MSK.14.23 NODE_5_length_171569_cov_238.389, whole genome shotgun sequence	False	False
ENG0111_000000004316	5072	0.9839087767063001	5	5	2	4	3	False	95064	fragment	False	ISR0227_000000005174	0.9761642570572485		0	0	False	False	0.9940851926803589	0					non-mobilizable	no_good_hit	116.0	87.069	3.0	3.282251978769823e-05	NZ_BFBT01000001.1	firmicutes	Lawsonibacter asaccharolyticus strain 3BBH22, whole genome shotgun sequence	True	False
ENG0059_000000001006	11861	0.9839084027928986	14	12	4	5	11	False	98188	fragment	False	ISR0135_000000001616	0.9793854716414223		0	0	False	True	1.0	0		MOBP	MPF_I	MOBP	conjugative	plasmid	11863.0	98.795	100.0	0.1392536241270888	CP041959.1	enterobacteria	Escherichia coli strain EC2 plasmid pEC2_4, complete sequence	False	True
MAD0088_000000000267	29337	0.9839055608642396	53	14	3	11	9	False	18554	maximal	True	MAD0088_000000000267	1.0		1	1	False	False	1.0	0					non-mobilizable	no_good_hit	615.0	81.138	2.0	0.023744831659775548	MK233181.1	viruses	Uncultured human fecal virus clone E.hallii_S01.K07_1_c1 sequence	True	False
FIJ0136_000000008253	3227	0.9839004106456783	5	5	3	5	4	False	119911	maximal	True	FIJ0136_000000008253	1.0		3	1	False	False	0.9996901154518127	0					non-mobilizable	no_good_hit	44.0	93.182	1.0	0.0009656628264726358	NZ_QEKJ01000022.1	firmicutes	Agathobaculum butyriciproducens strain DSM 100391 Ga0215719_122, whole genome shotgun sequence	True	False
SPA0031_000000001087	16772	0.9838994455883824	15	10	8	8	8	True	33352	maximal	True	SPA0031_000000001087	1.0		1	1	False	False	1.0	0					non-mobilizable	no_good_hit	658.0	73.556	4.0	0.09880749574105621	NZ_CABKPS010000043.1	firmicutes	Phascolarctobacterium succinatutens isolate MGYG-HGUT-01365, whole genome shotgun sequence	True	True
SPA0012_000000018692	1277	0.9838961550728492	2	1	1	1	1	False	81312	fragment	False	SPA0134_000000017889	0.6392100192678227		0	0	False	False	1.0	0					non-mobilizable	other	1277.0	99.60799999999999	100.0	0.005672951668763643	NZ_CZBD01000004.1	firmicutes	Flavonifractor plautii strain 2789STDY5834932, whole genome shotgun sequence	False	False
CHI0128_000000006542	1232	0.9838961550728492	1	1	1	1	1	False	81309	fragment	False	CHI0128_000000006542	0.9641154147180678		0	0	False	False	1.0	0					non-mobilizable	other	894.0	100.0	100.0	0.00023386281130858945	CP015406.2	firmicutes	Flavonifractor plautii strain YL31, complete genome	False	False
SPA0059_000000019473	1193	0.9838961550728492	1	1	1	1	1	False	81309	fragment	False	CHI0128_000000006542	0.6510600706713782		0	0	False	False	0.997485339641571	0					non-mobilizable	other	1083.0	99.631	100.0	0.00028335897182070973	CP015406.2	firmicutes	Flavonifractor plautii strain YL31, complete genome	False	False
FIJ0131_000000003832	4880	0.9838886049962275	7	7	2	2	6	True	127258	backbone	False	SPA0105_000000005394	0.9848385890589821	PS757|PS758|PS996	0	0	True	True	1.0	8	rep_cluster_1152,rep_cluster_1320	MOBQ			mobilizable	plasmid	4639.0	99.698	100.0	0.9470996732026143	GU256055.1	high GC Gram+	Bifidobacterium longum strain M62 plasmid pSP02, complete sequence	False	True
FIJ0142_000000011971	2802	0.9838841786215768	3	3	3	2	2	False	82017	fragment	False	FIJ0142_000000011971	0.9686255446974305		0	0	False	False	0.999643087387085	0					non-mobilizable	no_good_hit	1535.0	93.16	55.0	0.7509803921568627	NZ_CABMGA010000057.1	firmicutes	Ruminococcus callidus isolate MGYG-HGUT-02295, whole genome shotgun sequence	True	False
ISR0047_000000010520	2791	0.9838841786215768	3	3	3	2	2	False	82017	fragment	False	FIJ0142_000000011971	0.9674614852600785		0	0	False	False	1.0	0					non-mobilizable	no_good_hit	1535.0	93.16	55.0	0.7509803921568627	NZ_CABMGA010000057.1	firmicutes	Ruminococcus callidus isolate MGYG-HGUT-02295, whole genome shotgun sequence	True	False
FIJ0168_000000001771	9289	0.9838744401327216	10	6	4	5	3	False	51925	maximal	True	FIJ0168_000000001771	1.0		2	1	False	False	1.0	0					non-mobilizable	no_good_hit	1809.0	92.92399999999999	20.0	0.0005392358026077817	FP929045.1	firmicutes	Faecalibacterium prausnitzii L2/6 draft genome	True	False
ENG0183_000000007960	3476	0.9838704348438184	6	4	3	3	4	False	62992	maximal	True	ENG0183_000000007960	0.9835216572504708		5	4	False	False	0.9925201535224915	0					non-mobilizable	no_good_hit	586.0	80.887	17.0	0.00013219846731409902	NC_016048.1	firmicutes	Oscillibacter valericigenes Sjm18-20, complete genome	True	False
CAN0001_000000002853	13934	0.983868977060244	13	10	8	9	9	True	128646	maximal	True	CAN0001_000000002853	1.0		1	1	False	False	1.0	0					non-mobilizable	no_good_hit	1828.0	77.133	24.0	0.0006099085911279842	NZ_CP030777.1	firmicutes	Faecalibacterium prausnitzii strain APC918/95b chromosome, complete genome	True	True
ISR0117_000000006719	4010	0.9838682789973718	5	4	2	3	3	True	118585	backbone	False	ENG0087_000000006791	0.8747444967405104	PS806|PS807	0	0	True	True	1.0	79		MOBQ			mobilizable	no_good_hit	1531.0	91.509	75.0	0.41947049089906235	AF540971.1	high GC Gram+	Bifidobacterium longum NCC2705 plasmid pBLO1, complete sequence	True	True
SPA0155_000000008147	2323	0.9838608322305116	2	2	2	2	1	False	3200	maximal	True	SPA0155_000000008147	1.0		2	1	False	False	1.0	0					non-mobilizable	no_good_hit	1441.0	82.443	72.0	0.0006213283418944834	LR699016.1	actinobacteria	Collinsella aerofaciens isolate MGYG-HGUT-02539 genome assembly, chromosome: 1	True	False
AST0055_000000003640	7764	0.9838600023726988	13	4	3	4	4	False	114444	maximal	True	AST0055_000000003640	1.0		1	1	False	False	1.0	0					non-mobilizable	no_good_hit	965.0	93.264	35.0	0.19855818743563336	MK232427.1	viruses	Uncultured human fecal virus clone B.wexlerae_B10.V07.G16_6-CL25_c2 sequence	True	False
ISR0166_000000003963	4247	0.9838517915121908	9	7	3	3	6	True	132209	backbone	False	ENG0141_000000006400	0.9752260437993076	PS1143|PS778	0	0	True	True	0.9997645616531372	96					non-mobilizable	other	3150.0	100.0	100.0	0.2909813343189799	AB775653.1	other sequences	Escherichia coli-Bacteroides shuttle vector pVAL-1 DNA, complete sequence	False	True
AUS0024_000000007535	4227	0.9838517915121908	9	7	3	3	6	True	132209	backbone	False	ENG0141_000000006400	0.9747300161852742	PS1143|PS778	0	0	True	True	1.0	473					non-mobilizable	other	3150.0	99.96799999999999	100.0	0.2909813343189799	AB775653.1	other sequences	Escherichia coli-Bacteroides shuttle vector pVAL-1 DNA, complete sequence	False	True
ENG0051_000000006322	4227	0.9838517915121908	9	7	3	3	6	True	132209	backbone	False	ENG0141_000000006400	0.975457268126718	PS1143|PS778	0	0	True	True	1.0	689					non-mobilizable	other	3132.0	100.0	100.0	0.28931805581223435	AB775653.1	other sequences	Escherichia coli-Bacteroides shuttle vector pVAL-1 DNA, complete sequence	False	True
CHI0169_000000003306	4227	0.9838517915121908	9	7	3	3	6	True	132209	backbone	False	ENG0141_000000006400	0.9749586084703642	PS1143|PS778	0	0	True	True	1.0	276					non-mobilizable	other	3150.0	99.96799999999999	100.0	0.2909813343189799	AB775653.1	other sequences	Escherichia coli-Bacteroides shuttle vector pVAL-1 DNA, complete sequence	False	True
USA0084_01_000000005490	5701	0.983849242074147	8	4	3	2	4	True	116589	maximal	True	USA0084_01_000000005490	1.0	PS778	4	3	True	True	1.0	376		MOBP			mobilizable	other	4403.0	95.70700000000001	90.0	0.7569204152249135	NZ_RCXZ01000081.1	CFB group bacteria	Bacteroides xylanisolvens strain bq_0049 Scaffold_0081, whole genome shotgun sequence	False	True
ISR0036_000000001073	7302	0.9838469616985852	10	4	3	4	2	False	91984	fragment	False	ISR0036_000000001073	1.0		0	0	False	False	1.0	0					non-mobilizable	no_good_hit	2502.0	90.84700000000001	40.0	0.020083264214908643	AP019725.1	CFB group bacteria	Bacteroides uniformis NBRC 113350 plasmid pBUN1 DNA, complete genome	True	False
USA0005_01_000000014284	2336	0.9838427027243091	2	2	1	2	0	True	2173	maximal	True	USA0005_01_000000014284	1.0		1	1	False	False	1.0	0					non-mobilizable	no_good_hit	29.0	100.0	1.0	0.01602747567258157	LN853683.1		Uncultured prokaryote from Rat gut metagenome metamobilome, plasmid pRGFK1102	True	True
ISR0388_000000013301	2584	0.9838423035297894	3	3	3	3	3	False	89183	maximal	True	ISR0388_000000013301	1.0		28	10	False	False	1.0	0					non-mobilizable	other	2228.0	98.92299999999999	91.0	0.000785226874856979	FP929059.1	firmicutes	Eubacterium siraeum V10Sc8a draft genome	False	False
ENG0040_000000003017	7141	0.9838372791149504	7	4	3	3	3	False	64879	maximal	True	ENG0040_000000003017	1.0		3	1	False	False	0.9998599886894226	0					non-mobilizable	no_good_hit	39.0	92.30799999999999	1.0	0.00039547081841645156	NZ_FQXL01000028.1	firmicutes	Clostridium magnum DSM 2767, whole genome shotgun sequence	True	False
ENG0146_000000006039	4091	0.9838371799052621	4	3	2	3	2	True	63674	fragment	False	ISR0207_000000005268	0.8242486242083904		0	0	False	False	0.9951112270355225	0					non-mobilizable	no_good_hit								True	True
MON0087_000000022741	2221	0.9838304119039524	5	1	1	1	1	False	41930	fragment	False	MON0087_000000022741	0.9445458694659973		0	0	False	False	1.0	0					non-mobilizable	no_good_hit	947.0	80.887	43.0	0.00031673509064648626	NZ_CP030777.1	firmicutes	Faecalibacterium prausnitzii strain APC918/95b chromosome, complete genome	True	False
ISR0851_000000007089	1847	0.9838304119039524	4	1	1	1	1	False	20553	fragment	False	ISR0851_000000007089	1.0		0	0	False	False	1.0	0					non-mobilizable	no_good_hit	399.0	80.20100000000001	22.0	0.00013362787565000537	NZ_CP030777.1	firmicutes	Faecalibacterium prausnitzii strain APC918/95b chromosome, complete genome	True	False
AST0012_000000004112	4520	0.9838133413073188	6	5	0	2	5	False	125571	maximal	False	CHI0086_000000000991	0.9986925193960289		0	0	True	True	1.0	495	ColRNAI_rep_cluster_1987	MOBP		MOB_unknown	mobilizable	plasmid	4408.0	99.932	100.0	0.9878950907868191	CP060069.1	enterobacteria	Escherichia coli strain G5 plasmid pSYM7, complete sequence	False	True
ISR0017_000000003099	10316	0.983811444180598	9	6	2	4	5	True	128768	backbone	False	ENG0060_000000001922	0.9562584382634658	PS1052	0	0	True	True	1.0	49	IncW	MOBF			mobilizable	plasmid	6818.0	99.413	99.0	0.6028124170867604	LN854284.1		Uncultured prokaryote from Rat gut metagenome metamobilome, plasmid pRGRH1784	False	True
MON0107_000000036971	1641	0.9838059167950924	3	2	1	2	2	False	8580	fragment	False	MON0107_000000036971	1.0		0	0	False	False	0.9835466146469116	0					non-mobilizable	no_good_hit								True	False
FIJ0113_000000007612	3292	0.9838029675785792	4	4	4	4	4	False	42930	fragment	False	FIJ0113_000000007612	1.0		0	0	False	False	0.9908869862556458	0					non-mobilizable	no_good_hit	432.0	75.694	13.0	0.1047735618115055	NZ_AAXG02000027.1	firmicutes	Pseudoflavonifractor capillosus ATCC 29799 B_capillosus-2.0.1_Cont251, whole genome shotgun sequence	True	False
SPA0123_000000002346	5263	0.9838024663132484	10	7	4	3	5	True	132244	backbone	True	SPA0123_000000002346	0.9973343488194973	PS1143|PS1148|PS778	116	10	True	True	0.993729829788208	16					non-mobilizable	no_good_hit	3571.0	99.97200000000001	77.0	0.3298835705045278	AB775653.1	other sequences	Escherichia coli-Bacteroides shuttle vector pVAL-1 DNA, complete sequence	True	True
MAD0107_000000023449	1683	0.9837952906979132	2	2	1	2	1	False	62329	fragment	False	MAD0107_000000023449	1.0		0	0	False	False	0.9809863567352295	0					non-mobilizable	no_good_hit	675.0	80.593	40.0	0.00020087566127846064	AP018532.1	firmicutes	Oscillibacter sp. PEA192 DNA, complete genome	True	False
FIJ0101_000000008529	3261	0.9837936288353424	6	5	3	5	4	True	73349	fragment	False	FIJ0163_000000007552	0.9929281400001129		0	0	False	False	0.9981600642204285	0					non-mobilizable	no_good_hit	65.0	98.462	2.0	0.002027112631445585	NZ_CABKPS010000022.1	firmicutes	Phascolarctobacterium succinatutens isolate MGYG-HGUT-01365, whole genome shotgun sequence	True	True
ENG0100_000000002728	9836	0.9837904193526712	8	5	4	5	3	False	105723	maximal	True	ENG0100_000000002728	1.0		1	1	False	False	1.0	0					non-mobilizable	no_good_hit	2433.0	95.027	25.0	0.0007628446955474901	NZ_MJII01000001.1	firmicutes	Intestinimonas butyriciproducens strain 27-5-10 unitig_0, whole genome shotgun sequence	True	False
AST0048_000000006036	2621	0.9837892975444396	3	2	2	2	2	False	114938	maximal	True	AST0048_000000006036	1.0		1	1	False	False	1.0	0					non-mobilizable	no_good_hit	1090.0	96.881	68.0	0.00033051399934686307	LT900217.1	actinobacteria	Gordonibacter urolithinfaciens strain DSM 27213T genome assembly, chromosome: I	True	False
SPA0158_000000011687	1734	0.983787020250702	4	2	1	2	2	False	75547	maximal	True	SPA0158_000000011687	1.0		0	0	False	False	0.9988465905189514	0					non-mobilizable	no_good_hit	282.0	99.645	16.0	0.0010779168968268582	NZ_CYYV01000005.1	firmicutes	Fusicatenibacter saccharivorans strain 2789STDY5608849, whole genome shotgun sequence	True	False
DEN0010_000000004818	7903	0.9837855482250084	8	7	6	6	5	False	76047	maximal	True	DEN0010_000000004818	1.0		3	2	False	False	0.9997469186782837	0					non-mobilizable	no_good_hit	109.0	81.65100000000001	1.0	4.880433929871357e-05	NZ_CP028341.1	high GC Gram+	Bifidobacterium adolescentis strain 1-11 chromosome, complete genome	True	False
ISR0161_000000016079	1916	0.9837808193155828	3	2	2	2	1	False	30395	maximal	True	ISR0161_000000016079	1.0		0	0	False	False	0.9885177612304688	0					non-mobilizable	no_good_hit	602.0	85.54799999999999	36.0	0.008899123458624276	MK285062.1	firmicutes	Clostridium perfringens strain 16SBCL1142 plasmid pCP16SBCL1142-1	True	False
ITA0007_000000000022	6062	0.983779068394929	9	5	2	4	2	False	130178	backbone	False	USA0083_01_000000005091	0.983455045949907	PS1081|PS1088|PS832|PS833|PS837|PS838|PS839|PS840|PS874|PS974|PS975	0	0	True	True	0.9988452792167664	15	rep_cluster_475				non-mobilizable	no_good_hit	1858.0	92.68	70.0	0.3525385054192812	CP021637.1	other sequences	Unidentified plasmid plasmid apr34_001180F, complete sequence	True	True
CAN0003_000000008702	5525	0.9837785547085957	8	3	3	3	1	False	96960	maximal	True	CAN0003_000000008702	1.0		4	2	False	False	0.9985520243644714	0					non-mobilizable	no_good_hit	1204.0	86.296	72.0	0.000358986189271252	AP018532.1	firmicutes	Oscillibacter sp. PEA192 DNA, complete genome	True	False
FIJ0065_000000004882	3357	0.9837765731191568	4	2	1	2	1	False	45438	maximal	True	FIJ0065_000000004882	1.0		1	1	False	False	1.0	0					non-mobilizable	no_good_hit	687.0	93.45	20.0	0.0011922524507411488	NZ_QEKJ01000001.1	firmicutes	Agathobaculum butyriciproducens strain DSM 100391 Ga0215719_101, whole genome shotgun sequence	True	False
ISR0227_000000005174	5106	0.9837742045887294	5	5	2	4	4	False	95064	fragment	False	ISR0227_000000005174	0.9854445483161554		0	0	False	False	1.0	0					non-mobilizable	no_good_hit	131.0	87.786	4.0	3.710371802087626e-05	NZ_BFBT01000001.1	firmicutes	Lawsonibacter asaccharolyticus strain 3BBH22, whole genome shotgun sequence	True	False
ENG0061_000000004004	5097	0.9837742045887294	5	5	2	4	4	False	95064	fragment	False	ISR0227_000000005174	0.984781583382299		0	0	False	False	1.0	0					non-mobilizable	no_good_hit	130.0	87.69200000000001	3.0	3.681830480533106e-05	NZ_BFBT01000001.1	firmicutes	Lawsonibacter asaccharolyticus strain 3BBH22, whole genome shotgun sequence	True	False
MON0087_000000001799	17148	0.9837732079262278	26	15	11	14	12	True	125417	fragment	False	SPA0098_000000001538	0.6722332634613087		0	0	False	False	1.0	0					non-mobilizable	other	17148.0	98.863	100.0	0.004893694993738034	NZ_BFBT01000001.1	firmicutes	Lawsonibacter asaccharolyticus strain 3BBH22, whole genome shotgun sequence	False	True
TAN0005_000000000801	9969	0.9837674705274622	12	6	4	6	2	True	64244	fragment	False	TAN0005_000000000801	1.0		0	0	False	False	0.9990972280502319	0					non-mobilizable	no_good_hit	29.0	100.0	0.0	0.0005250131253281332	NC_025444.1	viruses	Mycobacterium phage RedRock, complete genome	True	True
SPA0004_000000005720	2159	0.9837668039094334	3	3	0	1	3	True	38600	maximal	False	ISR0003_000000012164	0.9921381862474388		0	0	True	True	0.9888837337493896	9	rep_cluster_1871				non-mobilizable	plasmid	1213.0	98.351	99.0	0.5716981132075472	CP016703.1	firmicutes	Lactococcus lactis subsp. lactis strain C10 plasmid pC10A, complete sequence	False	True
ISR0003_000000012164	2159	0.9837668039094334	3	3	0	1	3	True	38600	maximal	True	ISR0003_000000012164	0.9949507065158161		7	2	True	True	0.9990736246109009	6	rep_cluster_1871				non-mobilizable	plasmid	1571.0	100.0	100.0	0.7409155261915998	CP016706.1	firmicutes	Lactococcus lactis subsp. lactis strain UL8 plasmid pUL8C, complete sequence	False	True
ISR0842_000000010187	2159	0.9837668039094334	3	3	0	1	3	True	38600	maximal	False	ISR0003_000000012164	0.9949507065158161		0	0	True	True	0.9990736246109009	25	rep_cluster_1871				non-mobilizable	plasmid	1571.0	100.0	100.0	0.7409155261915998	CP016706.1	firmicutes	Lactococcus lactis subsp. lactis strain UL8 plasmid pUL8C, complete sequence	False	True
ISR0222_000000025015	1940	0.9837668039094334	3	3	0	1	3	True	38600	maximal	False	ISR0003_000000012164	0.47406206577119037		0	0	True	True	1.0	3	rep_cluster_1871				non-mobilizable	plasmid	1512.0	100.0	100.0	0.7130722038697499	CP016706.1	firmicutes	Lactococcus lactis subsp. lactis strain UL8 plasmid pUL8C, complete sequence	False	True
ISR0303_000000008266	1648	0.9837668039094334	3	3	0	1	3	True	25508	fragment	False	ISR0303_000000008266	1.0		0	0	False	False	0.9848300814628601	0	rep_cluster_1871				non-mobilizable	plasmid	851.0	100.0	100.0	0.4009433962264151	CP016703.1	firmicutes	Lactococcus lactis subsp. lactis strain C10 plasmid pC10A, complete sequence	False	True
TAN0005_000000005752	2687	0.9837640647022834	3	3	1	2	3	False	33670	fragment	False	MAD0042_000000007430	0.9071866485013624		0	0	False	False	0.994789719581604	0					non-mobilizable	chromosome	2593.0	86.38600000000001	96.0	0.0010629193919162118	CP048433.1	actinobacteria	Collinsella aerofaciens ATCC 25986 strain JCM 10188 chromosome, complete genome	False	False
CHI0181_000000003623	5380	0.9837548139599316	6	4	1	4	2	False	77855	maximal	False	CHI0174_000000002940	1.0		0	0	False	False	1.0	0					non-mobilizable	no_good_hit								True	False
CHI0174_000000002940	5380	0.9837548139599316	6	4	1	4	2	False	77855	maximal	True	CHI0174_000000002940	1.0		2	1	False	False	1.0	0					non-mobilizable	no_good_hit								True	False
MAD0013_000000002784	6695	0.9837545626877728	7	4	4	3	3	True	103623	maximal	True	MAD0013_000000002784	1.0		1	1	False	False	0.9992531538009644	0					non-mobilizable	no_good_hit	2074.0	91.851	33.0	0.2550401978973408	LN853212.1		Uncultured prokaryote from Rat gut metagenome metamobilome, plasmid pRGRH0581	True	True
ISR0309_000000001421	10309	0.9837528319998651	10	5	2	3	4	True	128768	backbone	False	ENG0060_000000001922	0.9425768442059581	PS1052	0	0	True	True	0.9999030232429504	23	IncW	MOBF			mobilizable	plasmid	6904.0	96.64	99.0	0.6090917130980809	LN854284.1		Uncultured prokaryote from Rat gut metagenome metamobilome, plasmid pRGRH1784	False	True
ISR0284_000000000602	10267	0.9837528319998651	8	5	2	3	4	True	128768	backbone	False	ENG0060_000000001922	0.9592950693196906	PS1052	0	0	True	True	0.9994155764579773	15	IncW	MOBF			mobilizable	plasmid	7117.0	99.32600000000001	99.0	0.6290793313876359	LN854284.1		Uncultured prokaryote from Rat gut metagenome metamobilome, plasmid pRGRH1784	False	True
AST0005_000000002771	9906	0.9837528319998651	8	5	2	3	4	True	128768	backbone	False	ENG0060_000000001922	0.869314982937703	PS1052	0	0	False	True	1.0	0	IncW	MOBF			mobilizable	other	7553.0	98.014	99.0	0.003162700677194467	FP929034.1	high GC Gram+	Bifidobacterium longum subsp. longum F8 draft genome	False	True
ISR0079_000000005747	4840	0.9837517704133756	9	4	3	3	4	False	115947	fragment	False	ISR0079_000000005747	1.0		0	0	False	False	0.9997934103012085	0					non-mobilizable	no_good_hit	258.0	74.806	5.0	0.001562688586656164	LC467712.1	firmicutes	Enterococcus faecium AA620 DNA, VanD-type vancomycin-resistant region	True	False
FIJ0099_000000012678	1745	0.9837494743337328	2	2	2	2	2	False	42771	maximal	True	FIJ0099_000000012678	1.0		1	1	False	False	0.9994269609451294	0					non-mobilizable	no_good_hit	937.0	91.355	54.0	0.013227700360755464	NZ_FUWX01000016.1	fusobacteria	Cetobacterium ceti strain ATCC 700028, whole genome shotgun sequence	True	False
ISR0386_000000014726	2142	0.9837491267015476	3	2	2	2	2	False	71387	maximal	True	ISR0386_000000014726	1.0		0	0	False	False	1.0	0					non-mobilizable	no_good_hit	996.0	85.944	51.0	0.00045451438094587027	NZ_LN913001.1	firmicutes	Mediterraneibacter massiliensis strain Marseille-P2086, whole genome shotgun sequence	True	False
FIJ0093_000000002384	9107	0.9837450566556519	8	6	4	4	6	False	122449	maximal	True	FIJ0093_000000002384	1.0	PS871	0	0	False	True	0.9993411898612976	0					non-mobilizable	no_good_hit	2321.0	92.50299999999999	25.0	0.9995669120831528	NZ_QRYH01000058.1	firmicutes	Holdemanella biformis strain AF15-5 AF15-5.Scaf58, whole genome shotgun sequence	True	True
ENG0012_000000002322	10357	0.9837406405002748	10	5	4	5	2	True	67105	maximal	True	ENG0012_000000002322	1.0		1	1	False	False	0.9961378574371338	0					non-mobilizable	no_good_hit	948.0	95.88600000000001	10.0	0.6343434343434343	KU546641.1	bacteria	Uncultured bacterium clone AX_03X_000_Contig_9 genomic sequence	True	True
SPA0121_000000004475	2808	0.9837264563226932	4	2	2	2	2	False	4138	fragment	False	SPA0121_000000004475	1.0		0	0	False	False	0.9903846383094788	0					non-mobilizable	no_good_hit	1568.0	74.298	55.0	0.00686043443455083	NZ_FNAF01000004.1	firmicutes	Peptococcus niger strain DSM 20475, whole genome shotgun sequence	True	False
FIJ0034_000000006200	4690	0.9837241411651522	4	3	3	3	3	False	74720	fragment	False	ENG0070_000000004933	0.9157730110081488		0	0	False	False	0.9968017339706421	0					non-mobilizable	no_good_hit	28.0	100.0	1.0	5.460523348692235e-06	NZ_LGUG01000004.1	firmicutes	Aneurinibacillus migulanus strain DSM 2895 super7, whole genome shotgun sequence	True	False
CHI0097_000000001802	3035	0.9837233089844098	5	5	5	1	1	False	110507	fragment	False	CHI0097_000000001802	1.0		0	0	False	False	0.9970346093177795	0					non-mobilizable	no_good_hit	936.0	76.816	31.0	0.003315552729078612	NZ_WBKJ01000006.1	CFB group bacteria	Butyricimonas faecihominis strain CCUG 65562 contig_0000006, whole genome shotgun sequence	True	False
FIJ0002_000000035713	1105	0.9837220897051104	2	1	1	1	1	False	52244	fragment	False	FIJ0002_000000035713	1.0		0	0	False	False	0.9972850680351257	0					non-mobilizable	no_good_hit	879.0	89.647	79.0	0.0742465289536065	NZ_JNJN01000062.1	firmicutes	Agathobaculum desmolans ATCC 43058 T363DRAFT_scaffold00060.60_C, whole genome shotgun sequence	True	False
ISR0848_000000000047	57183	0.983720356702451	105	26	12	20	16	True	124630	maximal	False	AST0113_000000000243	0.9995630974642177		0	0	True	True	1.0	91					non-mobilizable	no_good_hit	4406.0	92.01100000000001	49.0	0.0780136816361252	MK415407.1	viruses	Phage FAKO27_000271F, complete genome	True	True
ISR0282_000000021190	1214	0.9837187544353482	2	1	1	1	1	False	74951	fragment	False	ISR0282_000000021190	0.9946369636963697		0	0	False	False	0.9744645953178406	0					non-mobilizable	no_good_hit	660.0	81.515	54.0	0.00019726170635291112	AP018532.1	firmicutes	Oscillibacter sp. PEA192 DNA, complete genome	True	False
CHI0147_000000000470	28299	0.9837114134421624	29	15	8	12	9	True	96511	maximal	True	CHI0147_000000000470	1.0		8	2	False	False	1.0	0					non-mobilizable	no_good_hit	14349.0	99.944	82.0	0.11553916397574547	AP019725.1	CFB group bacteria	Bacteroides uniformis NBRC 113350 plasmid pBUN1 DNA, complete genome	True	True
ISR0232_000000016021	1772	0.983709910693998	2	2	2	2	2	False	120198	fragment	False	CHI0092_000000005602	0.9698046557737495		0	0	False	False	0.9785553216934204	0					non-mobilizable	chromosome	1736.0	99.07799999999999	98.0	0.0006877887176486585	NZ_CP048627.1	firmicutes	Megamonas funiformis strain JCM 14723 chromosome, complete genome	False	False
ISR0243_000000006974	1720	0.983709910693998	2	2	2	2	2	False	120198	fragment	False	CHI0092_000000005602	0.84534941073625		0	0	False	False	0.9988372325897217	0					non-mobilizable	chromosome	1640.0	99.024	96.0	0.0006497323966721333	NZ_CP048627.1	firmicutes	Megamonas funiformis strain JCM 14723 chromosome, complete genome	False	False
ISR0770_000000006572	1717	0.983709910693998	2	2	2	2	2	False	120198	fragment	False	CHI0092_000000005602	0.969990553329847		0	0	False	False	1.0	0					non-mobilizable	chromosome	1715.0	99.65	100.0	0.0006790674774248714	NZ_CP048627.1	firmicutes	Megamonas funiformis strain JCM 14723 chromosome, complete genome	False	False
AST0029_000000017653	1674	0.983709910693998	2	2	2	2	2	False	120198	fragment	False	CHI0092_000000005602	0.843009080668222		0	0	False	False	0.9988052845001221	0					non-mobilizable	chromosome	1641.0	99.45200000000001	98.0	0.0006501288166823055	NZ_CP048627.1	firmicutes	Megamonas funiformis strain JCM 14723 chromosome, complete genome	False	False
ISR0182_000000024105	1654	0.983709910693998	2	2	2	2	2	False	120198	fragment	False	CHI0092_000000005602	0.9072383928604326		0	0	False	False	1.0	0					non-mobilizable	chromosome	1654.0	99.57700000000001	100.0	0.0006552822768145433	NZ_CP048627.1	firmicutes	Megamonas funiformis strain JCM 14723 chromosome, complete genome	False	False
SPA0153_000000011599	1615	0.983709910693998	3	2	2	2	2	False	120198	fragment	False	CHI0092_000000005602	0.7534034240350911		0	0	False	False	1.0	0					non-mobilizable	chromosome	1615.0	99.62799999999999	100.0	0.0006398218964178299	NZ_CP048627.1	firmicutes	Megamonas funiformis strain JCM 14723 chromosome, complete genome	False	False
CHI0072_000000000215	25125	0.9837093870710724	32	28	8	13	26	True	84865	maximal	True	CHI0072_000000000215	1.0		1	1	False	False	1.0	0		MOBF			mobilizable	plasmid	23631.0	99.712	100.0	0.305264517796008	CP030922.1	enterobacteria	Escherichia coli strain KL53 plasmid pKL53-S, complete sequence	False	True
ENG0005_000000003344	7069	0.9837073334641298	7	4	2	4	1	True	80805	maximal	True	ENG0005_000000003344	1.0		1	1	True	True	1.0	119					non-mobilizable	no_good_hit	197.0	78.68	3.0	0.002297345701122735	NZ_QVMD01000010.1	firmicutes	Sellimonas intestinalis strain AM38-2BH AM38-2BH.Scaf10, whole genome shotgun sequence	True	True
ISR0047_000000003641	7030	0.9837073334641298	7	4	2	4	1	True	119959	maximal	True	ISR0047_000000003641	0.9999287241625089		0	0	True	True	1.0	9					non-mobilizable	no_good_hit	197.0	78.68	3.0	0.002297345701122735	NZ_QVMD01000010.1	firmicutes	Sellimonas intestinalis strain AM38-2BH AM38-2BH.Scaf10, whole genome shotgun sequence	True	True
ISR0095_000000003067	7015	0.9837073334641298	7	4	2	4	1	True	119959	maximal	False	ISR0047_000000003641	0.9988620199146514		0	0	True	True	1.0	9					non-mobilizable	no_good_hit	197.0	78.68	3.0	0.002297345701122735	NZ_QVMD01000010.1	firmicutes	Sellimonas intestinalis strain AM38-2BH AM38-2BH.Scaf10, whole genome shotgun sequence	True	True
FIJ0037_000000002970	7683	0.983703708000257	9	4	3	4	3	False	47836	fragment	False	FIJ0037_000000002970	1.0		0	0	False	False	1.0	0					non-mobilizable	no_good_hit								True	False
CHI0050_000000000081	34610	0.983703528056178	51	12	6	10	7	False	90444	fragment	False	CHI0050_000000000081	1.0		0	0	False	False	1.0	0					non-mobilizable	no_good_hit	505.0	75.248	1.0	0.04321581663896422	NZ_UGGU01000004.1	fusobacteria	Fusobacterium necrogenes strain NCTC10723, whole genome shotgun sequence	True	False
FIJ0017_000000020734	1424	0.983702307443647	2	2	2	2	1	False	50106	fragment	False	FIJ0017_000000020734	1.0		0	0	False	False	0.9901685118675232	0					non-mobilizable	chromosome	791.0	96.081	99.0	0.0002797625771870262	CP060490.1	firmicutes	Oscillibacter sp. NSJ-62 chromosome	False	False
TAN0005_000000008355	2025	0.9837014507343332	4	2	2	2	2	True	2930	fragment	False	TAN0005_000000008355	1.0		0	0	False	False	1.0	0					non-mobilizable	no_good_hit								True	True
ISR0212_000000010608	3250	0.9837004630656876	3	2	2	2	2	False	120486	fragment	False	ISR0127_000000005698	0.7468864971126734		0	0	False	False	0.9990769028663635	0					non-mobilizable	no_good_hit	802.0	88.155	54.0	0.008417419850380362	NZ_VULP01000010.1	firmicutes	Anaerobutyricum soehngenii strain BSM-383-APC-4H seq10, whole genome shotgun sequence	True	False
MAD0107_000000012950	2998	0.9836993508278088	5	4	0	2	2	True	128539	maximal	False	ISR0182_000000011420	0.48172324021979596	PS342|PS522	0	0	True	True	1.0	48					non-mobilizable	no_good_hit	267.0	87.64	19.0	0.08794897616649883	LN852765.1		Uncultured prokaryote from Rat gut metagenome metamobilome, plasmid pRGRH0074	True	True
ISR0158_000000000090	46843	0.9836940092095796	42	21	11	17	7	True	132147	fragment	False	ISR0104_000000000158	0.31944748516277627		0	0	False	True	1.0	0					non-mobilizable	no_good_hit	1368.0	92.325	3.0	0.006513554396529922	NZ_CYYV01000009.1	firmicutes	Fusicatenibacter saccharivorans strain 2789STDY5608849, whole genome shotgun sequence	True	True
CAN0001_000000017147	2679	0.983693107418096	5	2	1	1	2	True	108977	backbone	False	ISR0319_000000006665	0.934578399987871	PS679	0	0	True	True	1.0	24					non-mobilizable	no_good_hit	1796.0	86.915	86.0	0.6657982880535913	LN853886.1		Uncultured prokaryote from Rat gut metagenome metamobilome, plasmid pRGFK1320	True	True
ISR0789_000000005253	2659	0.983693107418096	4	2	1	1	2	True	108977	backbone	False	ISR0319_000000006665	0.9345604928265788	PS679	0	0	True	True	0.9966152906417847	15					non-mobilizable	no_good_hit	1938.0	86.63600000000001	86.0	0.7167845180498698	LN853886.1		Uncultured prokaryote from Rat gut metagenome metamobilome, plasmid pRGFK1320	True	True
ISR0202_000000005074	2600	0.983693107418096	4	2	1	1	2	True	108977	backbone	False	ISR0319_000000006665	0.7083345786354311	PS679	0	0	True	True	1.0	8					non-mobilizable	plasmid	1286.0	89.036	92.0	0.47301823595087455	LN853886.1		Uncultured prokaryote from Rat gut metagenome metamobilome, plasmid pRGFK1320	False	True
ISR0821_000000002909	8198	0.9836913794821888	5	4	2	3	3	True	118395	fragment	False	ISR0821_000000002909	0.9846758349705305		0	0	False	False	1.0	0	IncW	MOBF			mobilizable	other	5869.0	97.87	99.0	0.0024595521904312266	FP929034.1	high GC Gram+	Bifidobacterium longum subsp. longum F8 draft genome	False	True
ISR0811_000000003735	3705	0.9836884284971292	5	2	2	1	1	True	21691	maximal	True	ISR0811_000000003735	1.0		1	1	True	True	0.9986504912376404	13					non-mobilizable	no_good_hit	495.0	75.152	13.0	0.17270488920154767	CP056913.1	enterobacteria	Citrobacter freundii strain RHBSTW-00006 plasmid pRHBSTW-00006_4, complete sequence	True	True
FIJ0160_000000004697	3637	0.9836884284971292	4	2	2	1	1	True	39350	maximal	True	FIJ0160_000000004697	1.0		2	1	True	True	1.0	1					non-mobilizable	no_good_hit	216.0	75.926	6.0	0.0893760539629005	JX026951.1	enterobacteria	Enterobacter sp. 638 plasmid pENT638-2 plasmid mobilization protein gene, complete cds; and plasmid replication protein gene, partial cds	True	True
ISR0350_000000005841	2998	0.9836884284971292	3	2	2	1	1	True	45096	maximal	True	ISR0350_000000005841	0.9302287040106065		1	1	True	True	1.0	256					non-mobilizable	no_good_hit	2485.0	82.656	89.0	0.8557525199860966	CP056837.1	enterobacteria	Citrobacter sp. RHBSTW-00127 plasmid pRHBSTW-00127_4, complete sequence	True	True
FIJ0144_000000010720	2936	0.9836884284971292	3	2	2	1	1	True	42027	maximal	True	FIJ0144_000000010720	1.0		1	1	True	True	1.0	10					non-mobilizable	plasmid	2814.0	99.964	100.0	0.9777546054918318	CP056837.1	enterobacteria	Citrobacter sp. RHBSTW-00127 plasmid pRHBSTW-00127_4, complete sequence	False	True
CHI0134_000000004792	2934	0.9836884284971292	3	2	2	1	1	True	80744	maximal	True	CHI0134_000000004792	1.0		1	1	True	True	0.9993183612823486	20					non-mobilizable	no_good_hit	1134.0	85.802	75.0	0.3924226624956552	CP056837.1	enterobacteria	Citrobacter sp. RHBSTW-00127 plasmid pRHBSTW-00127_4, complete sequence	True	True
FIJ0031_000000008149	2925	0.9836884284971292	2	2	2	1	1	True	80259	maximal	False	FIJ0043_000000008656	0.9488272542791911		0	0	True	True	1.0	4					non-mobilizable	plasmid	2770.0	87.834	100.0	0.9579423010079945	CP056837.1	enterobacteria	Citrobacter sp. RHBSTW-00127 plasmid pRHBSTW-00127_4, complete sequence	False	True
CHI0140_000000012455	2346	0.9836884284971292	2	2	2	1	1	True	80258	fragment	False	CHI0140_000000012455	1.0		0	0	False	False	0.9957374334335327	0					non-mobilizable	plasmid	1542.0	94.163	93.0	0.5364746945898778	CP056661.1	enterobacteria	Escherichia coli strain RHBSTW-00204 plasmid pRHBSTW-00204_7, complete sequence	False	True
ISR0282_000000005929	3484	0.9836879071637518	5	5	5	3	3	True	61176	fragment	False	ISR0282_000000005929	1.0		0	0	False	False	0.9954075813293457	0					non-mobilizable	chromosome	3363.0	100.0	97.0	0.0017292984408023905	NZ_CP031703.1	high GC Gram+	Bifidobacterium animalis subsp. lactis strain IDCC4301 chromosome, complete genome	False	True
ISR0149_000000007471	2208	0.9836835018543998	3	3	3	3	3	False	131492	fragment	False	ISR0066_000000014081	0.977579451458424		0	0	False	False	0.9990941882133484	0					non-mobilizable	no_good_hit	1793.0	76.79899999999999	81.0	0.0004972025246965727	NZ_LT907978.1	firmicutes	Anaerobutyricum hallii isolate EH1 chromosome I	True	False
ENG0189_000000008671	1931	0.983673064066976	2	2	2	2	1	False	59007	fragment	False	ENG0189_000000008671	1.0		0	0	False	False	0.9958570599555969	0					non-mobilizable	chromosome	1931.0	97.929	100.0	0.0006391221574379745	CP045651.1	CFB group bacteria	Alistipes sp. dk3624 chromosome, complete genome	False	False
TAN0007_000000024840	1649	0.9836667279441786	3	2	2	2	1	False	51218	fragment	False	TAN0007_000000024840	0.9373860182370821		0	0	False	False	0.9957550168037415	0					non-mobilizable	no_good_hit	325.0	78.76899999999999	20.0	0.07906976744186046	NZ_AAXG02000027.1	firmicutes	Pseudoflavonifractor capillosus ATCC 29799 B_capillosus-2.0.1_Cont251, whole genome shotgun sequence	True	False
ISR0041_000000003212	3824	0.983664985469382	7	6	0	4	4	False	66108	maximal	True	ISR0041_000000003212	1.0		1	1	True	True	1.0	253	ColRNAI_rep_cluster_1987	MOBP,MOBP		MOB_unknown	mobilizable	plasmid	1912.0	92.78200000000001	99.0	0.44930604563632087	CP045948.1	enterobacteria	Salmonella enterica subsp. enterica serovar Typhimurium strain AUSMDU00010530 plasmid pAUSMDU00010530_01, complete sequence	False	True
SPA0027_000000001110	18572	0.9836640536704584	30	12	9	12	10	True	7546	maximal	False	SPA0035_000000000472	0.9395459475448629		0	0	False	True	1.0	0					non-mobilizable	no_good_hit	7077.0	95.76100000000001	55.0	0.3659751037344398	NC_015168.1	CFB group bacteria	Phocaeicola salanitronis DSM 18170 plasmid pBACSA02, complete sequence	True	True
MON0078_000000014574	2919	0.9836632042485502	4	3	3	2	1	True	77535	fragment	False	MON0078_000000014574	1.0		0	0	False	False	0.9753340482711792	0					non-mobilizable	no_good_hit	583.0	92.796	59.0	0.1486590038314176	HG796332.1	bacteria	Uncultured bacterium plasmid pRGI00484	True	True
CHI0185_000000003267	5897	0.9836597502722348	8	8	2	5	7	False	122893	fragment	False	CHI0185_000000003267	1.0		0	0	False	False	0.999830424785614	0					non-mobilizable	no_good_hit	1589.0	85.211	45.0	0.0005335017201643791	NZ_CP030777.1	firmicutes	Faecalibacterium prausnitzii strain APC918/95b chromosome, complete genome	True	False
SPA0033_000000009543	3183	0.9836572206677462	4	2	2	2	1	False	54203	fragment	False	SPA0033_000000009543	1.0		0	0	False	False	0.9996858239173889	0					non-mobilizable	no_good_hit	681.0	97.65100000000001	21.0	0.0019854536323582225	NZ_WKRD01000003.1	firmicutes	Lachnospira eligens strain BIOML-A1 scaffold3_size342734, whole genome shotgun sequence	True	False
ISR0358_000000007088	2701	0.9836572206677462	5	2	2	2	1	False	54202	fragment	False	ISR0358_000000007088	1.0		0	0	False	False	0.9855608940124512	0					non-mobilizable	no_good_hit	788.0	97.208	29.0	0.002297870600979296	NZ_WKRD01000003.1	firmicutes	Lachnospira eligens strain BIOML-A1 scaffold3_size342734, whole genome shotgun sequence	True	False
DEN0007_000000002495	11348	0.9836570284598226	14	12	7	10	7	False	103562	fragment	False	ENG0179_000000001843	0.7250348534310026		0	0	False	False	1.0	0					non-mobilizable	no_good_hit	2237.0	91.104	42.0	0.00473445555888918	NZ_LT700192.1	CFB group bacteria	Parabacteroides massiliensis strain SN4, whole genome shotgun sequence	True	False
FIJ0163_000000006311	3886	0.9836535415437034	4	2	1	2	2	False	67359	fragment	False	FIJ0163_000000006311	1.0		0	0	False	False	0.9976840019226074	0					non-mobilizable	no_good_hit								True	False
MAD0108_000000000967	13323	0.9836513769209386	16	16	9	12	16	False	82220	maximal	True	MAD0108_000000000967	1.0		2	1	False	False	1.0	0					non-mobilizable	chromosome	13351.0	97.693	100.0	0.0025750621122940733	CP024997.2	enterobacteria	Escherichia coli strain S17-13 chromosome	False	False
SPA0131_000000001035	14346	0.98364608386061	21	12	8	11	9	True	125417	fragment	False	SPA0098_000000001538	0.3255449614210045		0	0	False	False	1.0	0					non-mobilizable	other	14346.0	98.84299999999999	100.0	0.004093967163780378	NZ_BFBT01000001.1	firmicutes	Lawsonibacter asaccharolyticus strain 3BBH22, whole genome shotgun sequence	False	True
AST0153_000000024720	1397	0.9836432990903043	3	1	1	1	1	False	103292	maximal	True	AST0153_000000024720	1.0		1	1	False	False	1.0	0					non-mobilizable	no_good_hit								True	False
ENG0124_000000016732	1863	0.9836415162762064	4	1	1	1	1	False	58928	fragment	False	ENG0124_000000016732	1.0		0	0	False	False	1.0	0					non-mobilizable	plasmid	1864.0	94.95700000000001	100.0	0.04164894926482107	CP021588.1	other sequences	Unidentified plasmid plasmid FAKO27_6411, complete sequence	False	True
ENG0210_000000001377	12424	0.9836330433173812	12	10	9	10	10	False	53763	fragment	False	ENG0210_000000001377	1.0		0	0	False	False	1.0	0					non-mobilizable	no_good_hit	99.0	88.889	1.0	2.45733982071046e-05	CP060286.1	firmicutes	Caproiciproducens sp. 7D4C2 chromosome, complete genome	True	False
ETH0004_000000021148	1356	0.98363138524185	3	3	2	3	3	False	63129	fragment	False	ETH0004_000000021148	1.0		0	0	False	False	1.0	0					non-mobilizable	no_good_hit	152.0	92.76299999999999	11.0	4.226198456122124e-05	CP060633.1	firmicutes	Lachnospiraceae bacterium sunii NSJ-8 chromosome, complete genome	True	False
ETH0003_000000012701	2905	0.9836310319074766	3	2	2	2	2	False	53216	fragment	False	ETH0003_000000012701	1.0		0	0	False	False	0.9903614521026611	0					non-mobilizable	other	2886.0	82.848	99.0	0.0785012891546437	NZ_SPFY01000023.1	actinobacteria	Collinsella aerofaciens strain 1001271st1_C3 NODE_23_length_36458_cov_17.0262, whole genome shotgun sequence	False	False
USA0132_01_000000001918	10411	0.9836305832846892	7	7	6	7	6	True	106684	fragment	False	DEN0070_000000002811	0.940251611157701		0	0	False	False	1.0	0					non-mobilizable	other	9206.0	91.723	100.0	0.8366381662725123	NZ_WNCH01000065.1	b-proteobacteria	Parasutterella excrementihominis strain BIOML-A6 scaffold65_size10994, whole genome shotgun sequence	False	True
SPA0103_000000001596	10361	0.9836305832846892	7	7	6	7	6	True	106684	fragment	False	DEN0070_000000002811	0.9364609301231497		0	0	False	False	1.0	0					non-mobilizable	other	9203.0	89.971	99.0	0.8350918682917955	NZ_WNCH01000065.1	b-proteobacteria	Parasutterella excrementihominis strain BIOML-A6 scaffold65_size10994, whole genome shotgun sequence	False	True
MAD0025_000000007874	1624	0.9836300098996144	3	1	1	1	1	False	19132	fragment	False	MAD0025_000000007874	1.0		0	0	False	False	0.9993842244148254	0					non-mobilizable	no_good_hit	982.0	97.352	80.0	0.00022816924278607243	FP929050.1	firmicutes	Roseburia intestinalis XB6B4 draft genome	True	False
AUS0016_000000000994	14527	0.9836241864130196	15	12	10	11	8	True	100669	maximal	True	AUS0016_000000000994	1.0		1	1	False	False	1.0	0					non-mobilizable	no_good_hit	1488.0	83.73700000000001	16.0	0.0003547682542747161	FP929049.1	firmicutes	Roseburia intestinalis M50/1 draft genome	True	True
MON0031_000000001885	16760	0.9836239852609856	24	13	4	8	11	True	83897	maximal	True	MON0031_000000001885	1.0		10	4	False	False	1.0	0					non-mobilizable	no_good_hit	5018.0	94.99799999999999	67.0	0.0007722323139918168	NZ_CP012937.1	CFB group bacteria	Bacteroides thetaiotaomicron strain 7330 chromosome, complete genome	True	True
SPA0041_000000013424	2544	0.9836191850170328	3	1	1	1	1	False	69739	fragment	False	SPA0041_000000013424	1.0		0	0	False	False	1.0	0					non-mobilizable	no_good_hit								True	False
DEN0078_000000021768	1560	0.9836191850170328	2	1	1	1	1	False	69737	fragment	False	DEN0078_000000021768	1.0		0	0	False	False	1.0	0					non-mobilizable	no_good_hit								True	False
ISR0227_000000001582	14391	0.9836134917843776	18	9	5	7	5	True	119601	maximal	True	ISR0227_000000001582	1.0		5	3	False	False	0.9994440674781799	0					non-mobilizable	no_good_hit	755.0	86.755	13.0	0.14105461393596988	HG796291.1	bacteria	Uncultured bacterium extrachromosomal DNA RGI00256	True	True
ISR0187_000000010579	2638	0.9836121363482748	2	2	2	2	1	False	82131	maximal	True	ISR0187_000000010579	1.0		68	9	False	False	1.0	0					non-mobilizable	no_good_hit	1861.0	98.066	71.0	0.0002627255573065884	CP041395.1	CFB group bacteria	Bacteroides ovatus strain 3725 D1 iv chromosome, complete genome	True	False
CAN0006_000000034877	1284	0.9836112419991658	2	2	2	2	1	False	102230	fragment	False	CHI0122_000000011492	0.5781862656658004		0	0	False	False	0.9992212057113647	0					non-mobilizable	chromosome	1284.0	98.131	100.0	0.00019524021698903368	CP046397.1	CFB group bacteria	Bacteroides ovatus strain FDAARGOS_733 chromosome, complete genome	False	False
ISR0028_000000006765	2738	0.9836090679878848	2	2	1	2	2	True	131974	maximal	False	SPA0039_000000009752	0.9966226114257433		0	0	True	True	1.0	131					non-mobilizable	no_good_hit	1654.0	88.39200000000001	84.0	0.20876747141041932	NZ_MJII01000002.1	firmicutes	Intestinimonas butyriciproducens strain 27-5-10 unitig_3, whole genome shotgun sequence	True	True
SPA0056_000000012700	2731	0.9836090679878848	2	2	1	2	2	True	131974	maximal	False	SPA0039_000000009752	0.9962286676045985		0	0	True	True	1.0	72					non-mobilizable	other	1371.0	86.87100000000001	90.0	0.17293519695044474	NZ_MJII01000002.1	firmicutes	Intestinimonas butyriciproducens strain 27-5-10 unitig_3, whole genome shotgun sequence	False	True
ENG0146_000000008725	2729	0.9836090679878848	3	2	1	2	2	True	57431	maximal	True	ENG0146_000000008725	1.0		4	2	True	True	1.0	165					non-mobilizable	other	2731.0	98.682	100.0	0.34498094027954257	NZ_MJII01000002.1	firmicutes	Intestinimonas butyriciproducens strain 27-5-10 unitig_3, whole genome shotgun sequence	False	True
AST0002_000000013407	2718	0.9836090679878848	2	2	1	2	2	True	131974	maximal	False	SPA0039_000000009752	0.9955850320981154		0	0	True	True	0.9985283017158508	26					non-mobilizable	other	1347.0	86.637	90.0	0.17001270648030495	NZ_MJII01000002.1	firmicutes	Intestinimonas butyriciproducens strain 27-5-10 unitig_3, whole genome shotgun sequence	False	True
SPA0025_000000007890	2698	0.9836090679878848	2	2	1	2	2	True	131974	maximal	False	SPA0039_000000009752	0.9972399962537791		0	0	True	True	1.0	939					non-mobilizable	no_good_hit	2438.0	86.792	88.0	0.3078780177890724	NZ_MJII01000002.1	firmicutes	Intestinimonas butyriciproducens strain 27-5-10 unitig_3, whole genome shotgun sequence	True	True
SPA0102_000000013170	2698	0.9836090679878848	2	2	1	2	2	True	131974	maximal	False	SPA0039_000000009752	0.996036654157099		0	0	True	True	1.0	860					non-mobilizable	other	1822.0	86.93700000000001	90.0	0.2298602287166455	NZ_MJII01000002.1	firmicutes	Intestinimonas butyriciproducens strain 27-5-10 unitig_3, whole genome shotgun sequence	False	True
CHI0112_000000006391	2698	0.9836090679878848	2	2	1	2	2	True	131974	maximal	False	SPA0039_000000009752	0.9969166337437674		0	0	True	True	1.0	18					non-mobilizable	other	1309.0	88.77	90.0	0.16556543837357052	NZ_MJII01000002.1	firmicutes	Intestinimonas butyriciproducens strain 27-5-10 unitig_3, whole genome shotgun sequence	False	True
ISR0849_000000010171	2689	0.9836090679878848	2	2	1	2	2	True	57431	maximal	False	ENG0146_000000008725	1.0		0	0	True	True	1.0	31					non-mobilizable	other	2691.0	98.699	100.0	0.33989834815756037	NZ_MJII01000002.1	firmicutes	Intestinimonas butyriciproducens strain 27-5-10 unitig_3, whole genome shotgun sequence	False	True
MAD0025_000000004171	2684	0.9836090679878848	2	2	1	2	2	True	131974	maximal	False	SPA0039_000000009752	0.9967597859336115		0	0	True	True	0.999627411365509	10					non-mobilizable	no_good_hit	2437.0	86.82799999999999	89.0	0.3078780177890724	NZ_MJII01000002.1	firmicutes	Intestinimonas butyriciproducens strain 27-5-10 unitig_3, whole genome shotgun sequence	True	True
SPA0057_000000011736	2674	0.9836090679878848	2	2	1	2	2	True	131974	maximal	False	SPA0039_000000009752	0.9943558890199844		0	0	True	True	1.0	33					non-mobilizable	other	1371.0	86.944	90.0	0.17293519695044474	NZ_MJII01000002.1	firmicutes	Intestinimonas butyriciproducens strain 27-5-10 unitig_3, whole genome shotgun sequence	False	True
DEN0011_000000017066	2547	0.9836090679878848	3	2	1	2	2	True	131974	maximal	False	SPA0039_000000009752	0.9623965776647898		0	0	True	True	0.999214768409729	4					non-mobilizable	no_good_hit	1411.0	89.51100000000001	89.0	0.1786531130876747	NZ_MJII01000002.1	firmicutes	Intestinimonas butyriciproducens strain 27-5-10 unitig_3, whole genome shotgun sequence	True	True
SPA0019_000000015159	1918	0.9836090679878848	2	2	1	2	2	True	7755	fragment	False	SPA0019_000000015159	1.0		0	0	False	False	0.9932221174240112	0					non-mobilizable	no_good_hit	852.0	85.446	86.0	0.32	HG796783.1	bacteria	Uncultured bacterium plasmid pRGF00023	True	True
ISR0095_000000003500	6364	0.9836058186215602	15	7	3	4	6	False	33429	maximal	True	ISR0095_000000003500	1.0		1	1	False	False	1.0	0					non-mobilizable	no_good_hit	1253.0	83.4	29.0	0.0004280986120015562	NZ_CAEUHO010000001.1	CFB group bacteria	Bacteroides acidifaciens isolate NZ_B_acidifaciens_9G3_hyb, whole genome shotgun sequence	True	False
ISR0330_000000011381	2522	0.9836030507586304	5	3	2	2	2	False	115372	fragment	False	ISR0330_000000011381	1.0		0	0	False	False	1.0	0					non-mobilizable	no_good_hit	797.0	76.41199999999999	40.0	0.00014346694255152855	CP036553.1	CFB group bacteria	Bacteroides fragilis strain DCMOUH0067B chromosome, complete genome	True	False
ISR0379_000000017009	1477	0.9835999908404844	2	2	2	2	2	False	23210	maximal	True	ISR0379_000000017009	1.0		13	4	False	False	0.9945836067199707	0					non-mobilizable	no_good_hit	107.0	84.11200000000001	7.0	0.0010003019779556092	NZ_WAJR01000007.1	actinobacteria	Ellagibacter isourolithinifaciens strain DSM 104140 DSM104140T_contig_007, whole genome shotgun sequence	True	False
AST0055_000000004014	7197	0.9835929476948551	12	11	8	8	11	False	125511	maximal	True	AST0055_000000004014	1.0		1	1	False	False	1.0	0					non-mobilizable	no_good_hit	4756.0	99.18	83.0	0.06062500797529572	CP056648.1	enterobacteria	Citrobacter sp. RHBSTW-00229 plasmid pRHBSTW-00229_2, complete sequence	True	False
ENG0175_000000015590	1616	0.9835777454049262	2	2	2	2	2	False	127007	fragment	False	FIJ0021_000000024742	0.6848118241529298		0	0	False	False	0.9950494766235352	0					non-mobilizable	other	1616.0	99.691	100.0	0.006195145154360768	NZ_CYYV01000005.1	firmicutes	Fusicatenibacter saccharivorans strain 2789STDY5608849, whole genome shotgun sequence	False	False
MAD0088_000000011833	2092	0.9835714979531871	2	2	0	2	1	True	15896	maximal	True	MAD0088_000000011833	1.0		1	1	False	False	0.985659658908844	0					non-mobilizable	no_good_hit	28.0	100.0	1.0	0.002750891492613347	NZ_LBBT01000315.1	firmicutes	Paraclostridium benzoelyticum strain JC272 contig337, whole genome shotgun sequence	True	True
SPA0137_000000004342	8170	0.9835702757646476	14	4	3	4	3	True	116306	maximal	True	SPA0137_000000004342	1.0		1	1	False	False	1.0	0					non-mobilizable	no_good_hit	311.0	74.598	4.0	0.06569655467579713	HG796305.1	bacteria	Uncultured bacterium extrachromosomal DNA RGI00343	True	True
AST0150_000000002514	8844	0.9835702051057889	14	10	4	6	8	True	125628	backbone	False	ISR0209_000000003071	0.9952169304453738	PS932|PS933	0	0	True	True	1.0	22					non-mobilizable	no_good_hit	1309.0	99.007	45.0	0.1582516043104492	NZ_JH992951.1	CFB group bacteria	Bacteroides oleiciplenus YIT 12058 supercont1.12, whole genome shotgun sequence	True	True
ISR0842_000000002206	8190	0.9835702051057889	14	10	4	6	8	True	125628	backbone	False	ISR0209_000000003071	0.8905425195957655	PS932|PS933	0	0	False	True	1.0	0					non-mobilizable	no_good_hit	2135.0	92.553	48.0	0.25705291197481533	NZ_JH992951.1	CFB group bacteria	Bacteroides oleiciplenus YIT 12058 supercont1.12, whole genome shotgun sequence	True	True
ISR0180_000000013347	1770	0.983570148854378	4	2	2	2	1	False	29631	maximal	True	ISR0180_000000013347	1.0		0	0	False	False	1.0	0					non-mobilizable	no_good_hit	121.0	83.471	7.0	3.840424241015989e-05	CP022383.1	CFB group bacteria	Capnocytophaga sputigena strain H4486 chromosome, complete genome	True	False
ISR0268_000000004634	3765	0.9835673560667428	8	6	6	6	6	False	125080	fragment	False	ENG0060_000000005592	0.3694685271450193		0	0	False	False	0.9997344017028809	0					non-mobilizable	no_good_hit	269.0	73.97800000000001	7.0	5.950425489360277e-05	LR215981.1	firmicutes	Ruthenibacterium lactatiformans isolate Ruthenibacterium lactatiformans 82B1 genome assembly, chromosome: 1	True	False
MAD0048_000000000480	23014	0.983565284210917	24	19	11	15	16	True	17579	maximal	True	MAD0048_000000000480	1.0		1	1	False	False	0.9999565482139587	0					non-mobilizable	no_good_hit	2566.0	73.578	18.0	0.04675516224188791	CP056467.1	enterobacteria	Citrobacter freundii strain RHBSTW-00486 plasmid pRHBSTW-00486_2, complete sequence	True	True
DEN0053_000000008376	1468	0.9835651623423544	2	1	1	1	1	False	72110	fragment	False	DEN0053_000000008376	1.0		0	0	False	False	0.9965940117835999	0					non-mobilizable	no_good_hit	128.0	79.688	9.0	4.7497700508150004e-05	NZ_CP029462.1	firmicutes	Megasphaera stantonii strain AJH120 chromosome, complete genome	True	False
ISR0840_000000012846	1381	0.9835651623423544	1	1	1	1	1	False	34681	fragment	False	ISR0074_000000021668	0.9639810133321104		0	0	False	False	0.9942070841789246	0					non-mobilizable	no_good_hit	128.0	79.688	9.0	4.7497700508150004e-05	NZ_CP029462.1	firmicutes	Megasphaera stantonii strain AJH120 chromosome, complete genome	True	False
ISR0281_000000013423	1368	0.9835651623423544	1	1	1	1	1	False	66414	fragment	False	ISR0281_000000013423	1.0		0	0	False	False	0.9868420958518982	0					non-mobilizable	no_good_hit	181.0	75.138	13.0	0.0001289358015605578	NZ_HF954537.1	firmicutes	Megasphaera massiliensis strain NP3, whole genome shotgun sequence	True	False
ENG0050_000000022213	1281	0.9835651623423544	1	1	1	1	1	False	66417	fragment	False	ENG0050_000000022213	0.9721792890262752		0	0	False	False	1.0	0					non-mobilizable	no_good_hit	128.0	79.688	10.0	4.7497700508150004e-05	NZ_CP029462.1	firmicutes	Megasphaera stantonii strain AJH120 chromosome, complete genome	True	False
MON0100_000000037287	1231	0.9835651623423544	1	1	1	1	1	False	34681	fragment	False	ISR0074_000000021668	0.6255985362835311		0	0	False	False	1.0	0					non-mobilizable	no_good_hit	128.0	79.688	10.0	4.7497700508150004e-05	NZ_CP029462.1	firmicutes	Megasphaera stantonii strain AJH120 chromosome, complete genome	True	False
MON0028_000000021772	1207	0.9835651623423544	1	1	1	1	1	False	34681	fragment	False	ISR0074_000000021668	0.6300484819673214		0	0	False	False	0.9933720231056213	0					non-mobilizable	no_good_hit	128.0	80.469	11.0	4.7497700508150004e-05	NZ_CP029462.1	firmicutes	Megasphaera stantonii strain AJH120 chromosome, complete genome	True	False
MAD0086_000000009518	1199	0.9835651623423544	1	1	1	1	1	False	66411	fragment	False	MAD0086_000000009518	1.0		0	0	False	False	1.0	0					non-mobilizable	no_good_hit	128.0	79.688	11.0	4.7497700508150004e-05	NZ_CP029462.1	firmicutes	Megasphaera stantonii strain AJH120 chromosome, complete genome	True	False
ISR0339_000000001675	7639	0.9835645518779144	6	3	2	3	2	True	128698	fragment	False	ISR0339_000000001675	1.0		0	0	False	False	0.9931928515434265	0					non-mobilizable	no_good_hit	82.0	93.902	1.0	3.2036310983194386e-05	NZ_DS996921.1	firmicutes	[Bacteroides] pectinophilus ATCC 43243 Scfld_02_1, whole genome shotgun sequence	True	True
AST0005_000000004936	5913	0.9835645518779144	5	3	2	3	2	True	128697	fragment	False	AST0005_000000004936	1.0		0	0	False	False	0.9998309016227722	0					non-mobilizable	no_good_hit	82.0	93.902	2.0	3.2036310983194386e-05	NZ_DS996921.1	firmicutes	[Bacteroides] pectinophilus ATCC 43243 Scfld_02_1, whole genome shotgun sequence	True	True
ISR0043_000000004289	5120	0.9835645518779144	4	3	2	3	2	True	63676	fragment	False	ISR0043_000000004289	1.0		0	0	False	False	0.998828113079071	0					non-mobilizable	no_good_hit								True	True
ISR0207_000000005268	4756	0.9835645518779144	4	3	2	3	2	True	63674	fragment	False	ISR0207_000000005268	0.9765433910986252		0	0	False	False	0.9991589784622192	0					non-mobilizable	no_good_hit	82.0	91.463	2.0	0.0018262517915761246	NZ_CYYA01000026.1	firmicutes	Eubacterium ramulus strain 2789STDY5608891, whole genome shotgun sequence	True	True
ISR0073_000000005723	4506	0.9835645518779144	4	3	2	3	2	True	63674	fragment	False	ISR0207_000000005268	0.9667391598206367		0	0	False	False	1.0	0					non-mobilizable	no_good_hit								True	True
ENG0055_000000004365	4443	0.9835645518779144	4	3	2	3	2	True	63674	fragment	False	ISR0207_000000005268	0.9634835241422856		0	0	False	False	0.9997749328613281	0					non-mobilizable	no_good_hit								True	True
ISR0392_000000008098	3780	0.9835645518779144	4	3	2	3	2	True	63674	fragment	False	ISR0207_000000005268	0.24059539918809203		0	0	False	False	1.0	0					non-mobilizable	no_good_hit								True	True
USA0057_01_000000004326	6728	0.9835628537789608	9	5	4	4	2	True	58024	maximal	True	USA0057_01_000000004326	1.0		9	4	False	False	0.9979191422462463	0					non-mobilizable	no_good_hit	2243.0	94.249	80.0	0.2071963740634539	LN852926.1		Uncultured prokaryote from Rat gut metagenome metamobilome, plasmid pRGRH0253	True	True
ENG0134_000000001581	16036	0.9835626058384304	19	8	5	7	3	True	73601	maximal	True	ENG0134_000000001581	0.9999376013977287		10	5	False	False	0.9999376535415649	0					non-mobilizable	no_good_hit								True	True
ISR0360_000000001237	16026	0.9835626058384304	19	8	5	7	3	True	73601	maximal	False	ENG0134_000000001581	0.9996258418558244		0	0	False	False	0.9998127818107605	0					non-mobilizable	no_good_hit								True	True
ISR0131_000000016137	2036	0.9835589386451628	3	2	1	2	1	False	31670	fragment	False	ISR0131_000000016137	1.0		0	0	False	False	1.0	0					non-mobilizable	no_good_hit	28.0	100.0	1.0	1.00768772429216e-06	AP019870.1	liverworts	Marchantia polymorpha subsp. ruderalis Tak-1 DNA, chromosome: 5	True	False
ISR0138_000000000924	23221	0.9835577624269748	19	15	11	14	10	True	125311	fragment	False	ISR0138_000000000924	1.0		0	0	False	False	0.9999569058418274	0					non-mobilizable	no_good_hit	3390.0	78.525	25.0	0.0070069860759414265	NZ_CABIYV010000002.1	firmicutes	Gemmiger formicilis isolate MGYG-HGUT-00084, whole genome shotgun sequence	True	True
ISR0030_000000008268	2528	0.983556100109406	3	3	3	3	2	False	53650	maximal	True	ISR0030_000000008268	1.0		1	1	False	False	0.9992088675498962	0					non-mobilizable	no_good_hit	1757.0	77.917	69.0	0.020356946924863725	CP036540.1	CFB group bacteria	Bacteroides fragilis strain DCMOUH0017B plasmid pBFO17_1, complete sequence	True	False
ISR0182_000000015601	2451	0.9835547422837568	3	3	3	3	1	False	29555	maximal	True	ISR0182_000000015601	1.0		0	0	False	False	0.9955120086669922	0					non-mobilizable	no_good_hit	686.0	89.06700000000001	28.0	0.029375187615249366	NZ_CABMGA010000025.1	firmicutes	Ruminococcus callidus isolate MGYG-HGUT-02295, whole genome shotgun sequence	True	False
FIJ0068_000000009947	3168	0.9835544246300232	6	4	2	3	3	False	76862	maximal	True	FIJ0068_000000009947	1.0		0	0	False	False	1.0	0					non-mobilizable	no_good_hit	1505.0	96.744	86.0	0.0002945018676277786	CP026202.1	enterobacteria	Escherichia coli strain ECONIH5 chromosome, complete genome	True	False
ISR0062_000000016496	2251	0.9835479670417172	2	1	1	1	1	False	59005	fragment	False	ISR0062_000000016496	1.0		0	0	False	False	1.0	0					non-mobilizable	chromosome	2251.0	98.001	100.0	0.0007450905980494522	CP045651.1	CFB group bacteria	Alistipes sp. dk3624 chromosome, complete genome	False	False
USA0034_01_000000030628	1705	0.9835479670417172	3	1	1	1	1	False	59004	fragment	False	USA0034_01_000000030628	1.0		0	0	False	False	0.9824047088623047	0					non-mobilizable	chromosome	1705.0	98.59200000000001	100.0	0.0005642819462561184	CP045651.1	CFB group bacteria	Alistipes sp. dk3624 chromosome, complete genome	False	False
USA0069_01_000000037275	1626	0.9835479670417172	2	1	1	1	1	False	59004	fragment	False	USA0034_01_000000030628	0.97683284457478		0	0	False	False	0.998769998550415	0					non-mobilizable	chromosome	1626.0	98.524	100.0	0.0005381209874801599	CP045651.1	CFB group bacteria	Alistipes sp. dk3624 chromosome, complete genome	False	False
ENG0171_000000017523	1382	0.9835479670417172	1	1	1	1	1	False	55767	fragment	False	ENG0171_000000017523	1.0		0	0	False	False	0.9797394871711731	0					non-mobilizable	chromosome	1346.0	99.777	97.0	0.00044539860194511697	CP045651.1	CFB group bacteria	Alistipes sp. dk3624 chromosome, complete genome	False	False
ENG0122_000000023129	1292	0.9835479670417172	2	1	1	1	1	False	59003	fragment	False	ENG0122_000000023129	1.0		0	0	False	False	0.9883900880813599	0					non-mobilizable	chromosome	1275.0	98.824	99.0	0.0004215557028075345	CP045651.1	CFB group bacteria	Alistipes sp. dk3624 chromosome, complete genome	False	False
USA0059_01_000000001076	18558	0.9835456986800584	31	17	14	14	14	False	123925	maximal	False	USA0004_01_000000001125	0.9940128205608808		0	0	False	True	1.0	0					non-mobilizable	no_good_hit	5502.0	95.765	80.0	0.0547960242695194	NZ_SPGG01000016.1	CFB group bacteria	Parabacteroides merdae strain 1001175st1_A1 NODE_16_length_100208_cov_48.2665, whole genome shotgun sequence	True	True
MAD0091_000000010357	1574	0.9835416247107832	3	2	2	1	1	False	15744	fragment	False	MAD0091_000000010357	1.0		0	0	False	False	1.0	0					non-mobilizable	no_good_hit	460.0	93.26100000000001	42.0	0.001883223717951348	NZ_CABIYV010000005.1	firmicutes	Gemmiger formicilis isolate MGYG-HGUT-00084, whole genome shotgun sequence	True	False
DEN0094_000000000876	18320	0.9835404684522328	19	7	2	5	5	False	68403	maximal	True	DEN0094_000000000876	1.0		1	1	False	False	0.9989628791809082	0					non-mobilizable	no_good_hit	1852.0	75.16199999999999	10.0	0.1358456840694124	JQ680352.1	viruses	Unidentified phage clone 1013_scaffold1713 genomic sequence	True	False
USA0027_01_000000019135	1416	0.9835311475322508	2	1	1	1	1	True	1573	fragment	False	USA0027_01_000000019135	1.0		0	0	False	False	0.9858757257461548	0					non-mobilizable	no_good_hit								True	True
ISR0392_000000006717	4412	0.9835285066874688	7	5	3	5	2	False	22835	maximal	True	ISR0392_000000006717	1.0		3	2	False	False	0.9945603013038635	0					non-mobilizable	no_good_hit	307.0	88.59899999999999	7.0	0.0019746468295588444	NZ_CYXV01000010.1	firmicutes	Roseburia faecis strain 2789STDY5608863, whole genome shotgun sequence	True	False
MAD0089_000000000984	13219	0.983527844530192	12	11	9	9	11	False	98290	fragment	False	MAD0089_000000000984	1.0		0	0	False	False	0.9997730255126953	0					non-mobilizable	plasmid	5489.0	99.98200000000001	94.0	0.01982086102282577	CP029748.1	enterobacteria	Escherichia coli strain 2016C-3878 plasmid pMCR1-PA, complete sequence	False	True
ISR0083_000000012635	2082	0.9835251962854756	3	3	3	3	3	False	91305	fragment	False	ENG0135_000000008766	0.2730560870168629		0	0	False	False	0.9899135231971741	0					non-mobilizable	no_good_hit	367.0	75.204	18.0	0.0001289032634127564	CP060490.1	firmicutes	Oscillibacter sp. NSJ-62 chromosome	True	False
CHI0098_000000000493	16025	0.9835247107739084	32	12	6	9	5	False	83414	maximal	True	CHI0098_000000000493	1.0		1	1	False	False	0.9995631575584412	0					non-mobilizable	no_good_hit	1911.0	96.18	46.0	0.0338496437812356	MK415407.1	viruses	Phage FAKO27_000271F, complete genome	True	False
MAD0022_000000000392	12968	0.9835214620858412	16	16	3	14	15	True	89159	fragment	False	MAD0022_000000000392	1.0		0	0	False	False	0.9993830919265747	0			MPF_F		non-mobilizable	plasmid	12870.0	100.0	100.0	0.11124846556821522	MT077882.1	enterobacteria	Escherichia coli plasmid p4, complete sequence	False	True
ENG0001_000000014623	1836	0.9835180371064114	2	2	2	2	2	False	120198	fragment	False	CHI0092_000000005602	0.9656344813495226		0	0	False	False	0.998910665512085	0					non-mobilizable	chromosome	1832.0	97.926	100.0	0.0007254486186150116	NZ_CP048627.1	firmicutes	Megamonas funiformis strain JCM 14723 chromosome, complete genome	False	False
ISR0087_000000020273	1776	0.9835180371064114	2	2	2	2	2	False	120198	fragment	False	CHI0092_000000005602	0.9651248177609867		0	0	False	False	0.9932432174682617	0					non-mobilizable	chromosome	1730.0	99.306	100.0	0.0006854101975876256	NZ_CP048627.1	firmicutes	Megamonas funiformis strain JCM 14723 chromosome, complete genome	False	False
SPA0062_000000005853	5431	0.9835171893262296	9	2	1	2	1	True	130318	maximal	True	SPA0062_000000005853	1.0	PS1094	0	0	True	True	1.0	29					non-mobilizable	no_good_hit	1377.0	98.257	43.0	0.3397530864197531	LN852910.1		Uncultured prokaryote from Rat gut metagenome metamobilome, plasmid pRGRH0237	True	True
SPA0058_000000005134	5418	0.9835171893262296	9	2	1	2	1	True	130318	maximal	False	SPA0062_000000005853	1.0	PS1094	0	0	True	True	1.0	37					non-mobilizable	no_good_hit	1377.0	98.257	43.0	0.3397530864197531	LN852910.1		Uncultured prokaryote from Rat gut metagenome metamobilome, plasmid pRGRH0237	True	True
ENG0002_000000003595	5244	0.9835171893262296	7	2	1	2	1	True	97253	maximal	True	ENG0002_000000003595	1.0	PS526	1	1	True	True	1.0	30					non-mobilizable	no_good_hit	1385.0	97.617	38.0	0.3402469135802469	LN852910.1		Uncultured prokaryote from Rat gut metagenome metamobilome, plasmid pRGRH0237	True	True
ISR0233_000000002454	4078	0.9835171893262296	6	2	1	2	1	True	97254	backbone	False	DEN0083_000000006573	0.9820437658712233	PS526|PS528	0	0	True	True	1.0	14					non-mobilizable	no_good_hit	1290.0	98.837	56.0	0.31777777777777777	LN852910.1		Uncultured prokaryote from Rat gut metagenome metamobilome, plasmid pRGRH0237	True	True
DEN0083_000000006573	4046	0.9835171893262296	5	2	1	2	1	True	97254	backbone	True	DEN0083_000000006573	0.9832396057360122	PS526|PS528	1	1	True	True	0.9975284337997437	21					non-mobilizable	no_good_hit	1653.0	98.73	54.0	0.4074074074074074	LN852910.1		Uncultured prokaryote from Rat gut metagenome metamobilome, plasmid pRGRH0237	True	True
ISR0074_000000006912	4009	0.9835171893262296	6	2	1	2	1	True	97254	backbone	False	DEN0083_000000006573	0.9767554112792987	PS526|PS528	0	0	True	True	1.0	13					non-mobilizable	no_good_hit	1653.0	98.669	55.0	0.4074074074074074	LN852910.1		Uncultured prokaryote from Rat gut metagenome metamobilome, plasmid pRGRH0237	True	True
ISR0156_000000006897	3773	0.9835171893262296	6	2	1	2	1	True	97254	backbone	False	DEN0083_000000006573	0.6919903848198462	PS526|PS528	0	0	True	True	1.0	10					non-mobilizable	no_good_hit	1190.0	98.48700000000001	59.0	0.29358024691358026	LN852910.1		Uncultured prokaryote from Rat gut metagenome metamobilome, plasmid pRGRH0237	True	True
ISR0279_000000005439	3558	0.9835171893262296	6	2	1	2	1	True	97250	backbone	False	ENG0017_000000006371	0.9820383224577948	PS526	0	0	True	True	1.0	15					non-mobilizable	no_good_hit	1630.0	98.589	56.0	0.4017283950617284	LN852910.1		Uncultured prokaryote from Rat gut metagenome metamobilome, plasmid pRGRH0237	True	True
ISR0372_000000004538	3471	0.9835171893262296	5	2	1	2	1	True	97250	backbone	False	ENG0017_000000006371	0.9823663357389402	PS526	0	0	True	True	1.0	23					non-mobilizable	no_good_hit	1659.0	98.01100000000001	55.0	0.4074074074074074	LN852910.1		Uncultured prokaryote from Rat gut metagenome metamobilome, plasmid pRGRH0237	True	True
ISR0105_000000004704	3470	0.9835171893262296	6	2	1	2	1	True	97250	backbone	False	ENG0017_000000006371	0.9823407813557422	PS526	0	0	True	True	0.999711811542511	12					non-mobilizable	no_good_hit	1659.0	97.348	56.0	0.4074074074074074	LN852910.1		Uncultured prokaryote from Rat gut metagenome metamobilome, plasmid pRGRH0237	True	True
ENG0017_000000006371	3450	0.9835171893262296	5	2	1	2	1	True	97250	backbone	True	ENG0017_000000006371	0.9837365631819524	PS526	1	1	True	True	0.9997101426124573	19					non-mobilizable	no_good_hit	1659.0	97.529	54.0	0.4074074074074074	LN852910.1		Uncultured prokaryote from Rat gut metagenome metamobilome, plasmid pRGRH0237	True	True
ISR0183_000000010232	3293	0.9835171893262296	5	2	1	2	1	True	97250	backbone	False	ENG0017_000000006371	0.9427411386566776	PS526	0	0	True	True	0.9996963143348694	30					non-mobilizable	no_good_hit	1642.0	98.417	52.0	0.4051851851851852	LN852910.1		Uncultured prokaryote from Rat gut metagenome metamobilome, plasmid pRGRH0237	True	True
USA0061_01_000000003503	3200	0.9835171893262296	4	2	1	2	1	True	82982	fragment	False	USA0061_01_000000003503	1.0		0	0	False	False	1.0	0					non-mobilizable	no_good_hit	1289.0	97.67299999999999	50.0	0.31777777777777777	LN852910.1		Uncultured prokaryote from Rat gut metagenome metamobilome, plasmid pRGRH0237	True	True
ISR0034_000000006347	3148	0.9835171893262296	4	2	1	2	1	True	97250	backbone	False	ENG0017_000000006371	0.7834983075055563	PS526	0	0	True	True	1.0	1					non-mobilizable	no_good_hit	1653.0	97.943	52.0	0.4074074074074074	LN852910.1		Uncultured prokaryote from Rat gut metagenome metamobilome, plasmid pRGRH0237	True	True
ISR0342_000000005629	3116	0.9835171893262296	4	2	1	2	1	True	97250	backbone	False	ENG0017_000000006371	0.7900606781304494	PS526	0	0	True	True	1.0	1					non-mobilizable	no_good_hit	1628.0	98.833	58.0	0.4017283950617284	LN852910.1		Uncultured prokaryote from Rat gut metagenome metamobilome, plasmid pRGRH0237	True	True
MAD0070_000000005953	3051	0.9835171893262296	4	2	1	2	1	True	16378	maximal	True	MAD0070_000000005953	1.0		1	1	True	True	1.0	6					non-mobilizable	no_good_hit	448.0	74.33	14.0	0.15628415300546447	AM263036.1	bacteria	Uncultured bacterium plasmid pTRACA 17 pre/mob and repL genes	True	True
ENG0139_000000006147	3050	0.9835171893262296	2	2	1	2	1	True	57870	maximal	True	ENG0139_000000006147	1.0		1	1	True	True	1.0	38					non-mobilizable	no_good_hit	310.0	83.226	10.0	0.19527760051052967	HG796521.1	bacteria	Uncultured bacterium plasmid pRGI01527	True	True
ISR0153_000000009508	2865	0.9835171893262296	4	2	1	2	1	True	30683	maximal	True	ISR0153_000000009508	1.0		1	1	True	True	0.9870855212211609	7					non-mobilizable	no_good_hit	1042.0	79.559	46.0	0.336630398944939	LN852934.1		Uncultured prokaryote from Rat gut metagenome metamobilome, plasmid pRGRH0262	True	True
CHI0146_000000002345	2858	0.9835171893262296	4	2	1	2	1	True	113844	maximal	False	ENG0155_000000008008	0.9166530352046139		0	0	True	True	0.992652177810669	12					non-mobilizable	plasmid	2408.0	90.822	100.0	0.8750455373406193	AM263036.1	bacteria	Uncultured bacterium plasmid pTRACA 17 pre/mob and repL genes	False	True
ENG0008_000000008669	2815	0.9835171893262296	3	2	1	2	1	True	113844	maximal	False	ENG0155_000000008008	0.9557185827840917		0	0	True	True	1.0	36					non-mobilizable	plasmid	2518.0	99.04700000000001	100.0	0.916575591985428	AM263036.1	bacteria	Uncultured bacterium plasmid pTRACA 17 pre/mob and repL genes	False	True
AST0099_000000007512	2814	0.9835171893262296	3	2	1	2	1	True	113844	maximal	False	ENG0155_000000008008	0.9545348129712621		0	0	True	True	0.9992892742156982	13					non-mobilizable	plasmid	1633.0	98.65299999999999	100.0	0.594535519125683	AM263036.1	bacteria	Uncultured bacterium plasmid pTRACA 17 pre/mob and repL genes	False	True
ENG0056_000000004055	2814	0.9835171893262296	3	2	1	2	1	True	113844	maximal	False	ENG0155_000000008008	0.9538598725175036		0	0	True	True	1.0	15					non-mobilizable	plasmid	2281.0	98.948	100.0	0.8306010928961749	AM263036.1	bacteria	Uncultured bacterium plasmid pTRACA 17 pre/mob and repL genes	False	True
ENG0155_000000008008	2814	0.9835171893262296	3	2	1	2	1	True	113844	maximal	True	ENG0155_000000008008	0.9577971785856211		13	4	True	True	1.0	30					non-mobilizable	plasmid	2517.0	99.881	100.0	0.916575591985428	AM263036.1	bacteria	Uncultured bacterium plasmid pTRACA 17 pre/mob and repL genes	False	True
CHI0114_000000002509	2812	0.9835171893262296	4	2	1	2	1	True	113844	maximal	False	ENG0155_000000008008	0.920598712113812		0	0	True	True	1.0	22					non-mobilizable	plasmid	2284.0	91.243	100.0	0.829872495446266	AM263036.1	bacteria	Uncultured bacterium plasmid pTRACA 17 pre/mob and repL genes	False	True
ISR0125_000000005350	2804	0.9835171893262296	3	2	1	2	1	True	113844	maximal	False	ENG0155_000000008008	0.9540001137253985		0	0	True	True	0.9978601932525635	21					non-mobilizable	plasmid	1430.0	99.021	100.0	0.516575591985428	AM263036.1	bacteria	Uncultured bacterium plasmid pTRACA 17 pre/mob and repL genes	False	True
ISR0308_000000005751	2798	0.9835171893262296	4	2	1	2	1	True	113844	maximal	False	ENG0155_000000008008	0.9185850052971529		0	0	True	True	1.0	53					non-mobilizable	plasmid	2630.0	91.445	100.0	0.9551912568306011	AM263036.1	bacteria	Uncultured bacterium plasmid pTRACA 17 pre/mob and repL genes	False	True
ISR0268_000000006704	2796	0.9835171893262296	4	2	1	2	1	True	113844	maximal	False	ENG0155_000000008008	0.9189348012814761		0	0	True	True	1.0	33					non-mobilizable	plasmid	2628.0	91.514	100.0	0.9551912568306011	AM263036.1	bacteria	Uncultured bacterium plasmid pTRACA 17 pre/mob and repL genes	False	True
AST0150_000000009924	2795	0.9835171893262296	3	2	1	2	1	True	113844	maximal	False	ENG0155_000000008008	0.9537376391804762		0	0	True	True	1.0	184					non-mobilizable	plasmid	1877.0	98.721	100.0	0.682695810564663	AM263036.1	bacteria	Uncultured bacterium plasmid pTRACA 17 pre/mob and repL genes	False	True
ENG0084_000000009767	2794	0.9835171893262296	3	2	1	2	1	True	113844	maximal	False	ENG0155_000000008008	0.9577153359979955		0	0	True	True	1.0	44					non-mobilizable	plasmid	1554.0	99.807	100.0	0.5657559198542805	AM263036.1	bacteria	Uncultured bacterium plasmid pTRACA 17 pre/mob and repL genes	False	True
AST0055_000000012256	2793	0.9835171893262296	4	2	1	2	1	True	113844	maximal	False	ENG0155_000000008008	0.9536824253003822		0	0	True	True	1.0	69					non-mobilizable	plasmid	2369.0	98.902	100.0	0.8626593806921676	AM263036.1	bacteria	Uncultured bacterium plasmid pTRACA 17 pre/mob and repL genes	False	True
SPA0097_000000011842	2776	0.9835171893262296	3	2	1	2	1	True	113844	maximal	False	ENG0155_000000008008	0.954880091203776		0	0	True	True	1.0	313					non-mobilizable	plasmid	1629.0	99.01799999999999	100.0	0.5930783242258653	AM263036.1	bacteria	Uncultured bacterium plasmid pTRACA 17 pre/mob and repL genes	False	True
ENG0172_000000007655	2774	0.9835171893262296	3	2	1	2	1	True	113844	maximal	False	ENG0155_000000008008	0.9570217638111621		0	0	True	True	0.9996395111083984	71					non-mobilizable	plasmid	1534.0	99.73899999999999	100.0	0.5584699453551912	AM263036.1	bacteria	Uncultured bacterium plasmid pTRACA 17 pre/mob and repL genes	False	True
ISR0082_000000010589	2774	0.9835171893262296	3	2	1	2	1	True	113844	maximal	False	ENG0155_000000008008	0.9569551591252399		0	0	True	True	1.0	16					non-mobilizable	plasmid	1437.0	99.861	100.0	0.5231329690346084	AM263036.1	bacteria	Uncultured bacterium plasmid pTRACA 17 pre/mob and repL genes	False	True
SPA0008_000000010916	2755	0.9835171893262296	3	2	1	2	1	True	113844	maximal	False	ENG0155_000000008008	0.9168600891786167		0	0	True	True	1.0	23					non-mobilizable	plasmid	1938.0	91.331	100.0	0.7045537340619308	AM263036.1	bacteria	Uncultured bacterium plasmid pTRACA 17 pre/mob and repL genes	False	True
CHI0148_000000004257	2755	0.9835171893262296	3	2	1	2	1	True	113844	maximal	False	ENG0155_000000008008	0.9070354607047659		0	0	True	True	0.9970961809158325	9					non-mobilizable	plasmid	1677.0	91.473	99.0	0.6087431693989072	AM263036.1	bacteria	Uncultured bacterium plasmid pTRACA 17 pre/mob and repL genes	False	True
ENG0119_000000012034	2724	0.9835171893262296	4	2	1	2	1	True	82981	fragment	False	ENG0119_000000012034	1.0		0	0	False	False	1.0	0					non-mobilizable	no_good_hit	1379.0	98.76700000000001	52.0	0.3402469135802469	LN852910.1		Uncultured prokaryote from Rat gut metagenome metamobilome, plasmid pRGRH0237	True	True
SPA0039_000000009752	2698	0.9835171893262296	3	2	1	2	1	True	131974	maximal	True	SPA0039_000000009752	0.9975532288687483		17	7	True	True	1.0	161					non-mobilizable	other	2329.0	86.73299999999999	90.0	0.29415501905972047	NZ_MJII01000002.1	firmicutes	Intestinimonas butyriciproducens strain 27-5-10 unitig_3, whole genome shotgun sequence	False	True
CHI0022_000000005928	2046	0.9835171893262296	3	2	1	2	1	True	89190	fragment	False	CHI0022_000000005928	1.0		0	0	False	False	1.0	0					non-mobilizable	plasmid	1376.0	89.971	100.0	0.4990892531876138	AM263036.1	bacteria	Uncultured bacterium plasmid pTRACA 17 pre/mob and repL genes	False	True
SPA0019_000000009694	2949	0.9835084383596124	3	3	1	1	3	True	35468	fragment	False	SPA0019_000000009694	1.0		0	0	False	False	0.9976263046264648	0					non-mobilizable	plasmid	2957.0	99.594	100.0	0.026141016457520847	CP022673.1	enterobacteria	Shigella sonnei strain 866 plasmid p866, complete sequence	False	True
ENG0032_000000006628	3065	0.9835029648050644	3	3	2	3	1	False	104481	fragment	False	ENG0032_000000006628	1.0		0	0	False	False	0.9947797656059265	0					non-mobilizable	other	3066.0	99.119	100.0	0.021673469099037286	NZ_SPGG01000011.1	CFB group bacteria	Parabacteroides merdae strain 1001175st1_A1 NODE_11_length_141371_cov_33.8934, whole genome shotgun sequence	False	False
ISR0218_000000004645	3458	0.9834987895882368	7	4	4	4	2	False	72689	maximal	True	ISR0218_000000004645	1.0		6	3	False	False	0.9979757070541382	0					non-mobilizable	no_good_hit	1374.0	99.56299999999999	49.0	0.00031962358140789286	FP929050.1	firmicutes	Roseburia intestinalis XB6B4 draft genome	True	False
ISR0284_000000002241	3977	0.983498004043204	5	2	2	2	1	False	85897	fragment	False	ISR0284_000000002241	0.991602422907489		0	0	False	False	1.0	0					non-mobilizable	no_good_hit	231.0	77.056	6.0	0.00039393783007345476	NZ_JH590863.1	firmicutes	Stomatobaculum longum strain ACC2 supercont1.3, whole genome shotgun sequence	True	False
ENG0044_000000004593	3728	0.983498004043204	5	2	2	2	1	False	85900	fragment	False	ENG0044_000000004593	1.0		0	0	False	False	1.0	0					non-mobilizable	no_good_hit	231.0	76.19	6.0	0.00039393783007345476	NZ_JH590863.1	firmicutes	Stomatobaculum longum strain ACC2 supercont1.3, whole genome shotgun sequence	True	False
FIJ0037_000000007668	3632	0.983498004043204	5	2	2	2	1	False	85897	fragment	False	ISR0284_000000002241	0.9489564998742772		0	0	False	False	0.9988986849784851	0					non-mobilizable	no_good_hit	44.0	93.182	1.0	9.221786320059036e-06	NC_014376.1	firmicutes	[Clostridium] saccharolyticum WM1, complete sequence	True	False
FIJ0142_000000009933	3287	0.983498004043204	6	2	2	2	1	False	85896	fragment	False	FIJ0142_000000009933	1.0		0	0	False	False	0.9926984906196594	0					non-mobilizable	no_good_hit	88.0	84.09100000000001	3.0	0.00014794171784417954	NZ_JH590863.1	firmicutes	Stomatobaculum longum strain ACC2 supercont1.3, whole genome shotgun sequence	True	False
ISR0286_000000005945	2753	0.983498004043204	5	2	2	2	1	False	85895	fragment	False	ISR0286_000000005945	0.9651687034174476		0	0	False	False	0.9909189939498901	0					non-mobilizable	no_good_hit	345.0	73.623	12.0	0.00013241225442213965	LT700187.1	firmicutes	Christensenella sp. Marseille-P2438 genome assembly, chromosome: contig00001	True	False
ISR0839_000000007427	2534	0.983498004043204	4	2	2	2	1	False	85895	fragment	False	ISR0286_000000005945	0.869386458658785		0	0	False	False	1.0	0					non-mobilizable	no_good_hit	88.0	84.09100000000001	3.0	0.00014794171784417954	NZ_JH590863.1	firmicutes	Stomatobaculum longum strain ACC2 supercont1.3, whole genome shotgun sequence	True	False
ISR0214_000000012114	2357	0.983498004043204	4	2	2	2	1	False	85895	fragment	False	ISR0286_000000005945	0.608851508774209		0	0	False	False	0.9949088096618652	0					non-mobilizable	no_good_hit	88.0	84.09100000000001	4.0	0.00014794171784417954	NZ_JH590863.1	firmicutes	Stomatobaculum longum strain ACC2 supercont1.3, whole genome shotgun sequence	True	False
ISR0378_000000013014	2166	0.983498004043204	4	2	2	2	1	False	85895	fragment	False	ISR0286_000000005945	0.42892254070824604		0	0	False	False	1.0	0					non-mobilizable	no_good_hit	88.0	84.09100000000001	4.0	0.00014794171784417954	NZ_JH590863.1	firmicutes	Stomatobaculum longum strain ACC2 supercont1.3, whole genome shotgun sequence	True	False
ENG0184_000000011288	1981	0.983498004043204	3	2	2	2	1	False	85895	fragment	False	ISR0286_000000005945	0.17342399059850583		0	0	False	False	0.9924280643463135	0					non-mobilizable	no_good_hit	88.0	84.09100000000001	4.0	0.00014794171784417954	NZ_JH590863.1	firmicutes	Stomatobaculum longum strain ACC2 supercont1.3, whole genome shotgun sequence	True	False
TAN0006_000000007360	1823	0.983498004043204	2	2	2	2	1	False	2881	fragment	False	TAN0006_000000007360	1.0		0	0	False	False	0.9824464917182922	0					non-mobilizable	no_good_hit	231.0	75.758	13.0	0.00039393783007345476	NZ_JH590863.1	firmicutes	Stomatobaculum longum strain ACC2 supercont1.3, whole genome shotgun sequence	True	False
FIJ0115_000000015143	1557	0.983498004043204	3	2	2	2	1	False	41718	fragment	False	FIJ0115_000000015143	1.0		0	0	False	False	0.9987154603004456	0					non-mobilizable	no_good_hit								True	False
TAN0007_000000035541	1196	0.9834973470577584	2	1	1	1	1	False	62911	fragment	False	TAN0007_000000035541	1.0		0	0	False	False	1.0	0					non-mobilizable	no_good_hit	1006.0	95.229	84.0	0.00022715692742652921	LR215981.1	firmicutes	Ruthenibacterium lactatiformans isolate Ruthenibacterium lactatiformans 82B1 genome assembly, chromosome: 1	True	False
ISR0379_000000001514	10205	0.9834944661832244	6	5	4	4	2	False	23236	maximal	True	ISR0379_000000001514	1.0		3	2	False	False	0.9987261295318604	0					non-mobilizable	no_good_hit	551.0	76.95100000000001	5.0	0.05306911551474142	LN854293.1		Uncultured prokaryote from Rat gut metagenome metamobilome, plasmid pRGRH1794	True	False
AUS0024_000000008736	3683	0.9834939416203164	5	3	2	3	3	False	98977	maximal	True	AUS0024_000000008736	1.0		2	2	False	False	0.998370885848999	0					non-mobilizable	chromosome	3535.0	99.859	98.0	0.0006740825924751096	CP027227.1	bacteria	Victivallales bacterium CCUG 44730 chromosome, complete genome	False	False
ISR0295_000000006792	4613	0.98349392583951	9	8	5	8	7	False	126444	fragment	False	ISR0295_000000006792	0.9915761471957437		0	0	False	False	0.9971818923950195	0					non-mobilizable	other	4594.0	99.978	99.0	0.09530825257828225	NZ_JAAITU010000036.1	firmicutes	Blautia glucerasea strain MSK.21.93 NODE_36_length_48191_cov_177.159, whole genome shotgun sequence	False	False
SPA0101_000000000298	44355	0.9834925857984396	53	20	9	16	11	True	82827	fragment	False	SPA0101_000000000298	1.0		0	0	False	False	1.0	0					non-mobilizable	no_good_hit	60.0	100.0	0.0	8.108594698078537e-05	NZ_HF545617.1	firmicutes	Ruminococcus bicirculans strain 80/3 chromosome II	True	True
ISR0244_000000001969	8523	0.9834901406452172	15	7	6	7	4	True	73346	fragment	False	ISR0244_000000001969	1.0		0	0	False	False	1.0	0					non-mobilizable	no_good_hit	28.0	100.0	0.0	0.0005956583127426756	EU016644.1	archaea	Uncultured Group I marine crenarchaea HF4000APKG6D9 fosmid sequence	True	True
FIJ0122_000000002137	8276	0.9834899708210684	11	8	4	5	8	False	41446	maximal	True	FIJ0122_000000002137	1.0		2	2	False	False	1.0	0					non-mobilizable	chromosome	8276.0	99.976	100.0	0.0017614804354337062	CP050031.1	enterobacteria	Escherichia coli strain 33-6 chromosome, complete genome	False	False
ISR0852_000000000018	70753	0.9834860323191182	68	40	26	37	22	True	105280	maximal	False	ISR0170_000000000114	0.9575258002971845		0	0	False	True	1.0	0					non-mobilizable	no_good_hit	5734.0	77.433	13.0	0.04754176531115889	NZ_LT669939.1	CFB group bacteria	Parabacteroides timonensis strain Marseille-P3236T, whole genome shotgun sequence	True	True
FIJ0035_000000003458	3482	0.9834849205799614	3	3	3	3	3	False	48044	maximal	True	FIJ0035_000000003458	1.0		1	1	False	False	1.0	0					non-mobilizable	no_good_hit	53.0	88.679	2.0	0.002024606759071796	NZ_JADU01000034.1	CFB group bacteria	Hallella seregens ATCC 51272 L888DRAFT_scaffold00030.30_C, whole genome shotgun sequence	True	False
ISR0056_000000007780	2708	0.9834829425463096	4	2	2	2	2	False	85895	fragment	False	ISR0286_000000005945	0.8833019063947493		0	0	False	False	0.996676504611969	0					non-mobilizable	no_good_hit	202.0	76.238	7.0	0.000344050506614371	NZ_JH590863.1	firmicutes	Stomatobaculum longum strain ACC2 supercont1.3, whole genome shotgun sequence	True	False
ENG0145_000000013096	2395	0.9834829425463096	4	2	2	2	2	False	85895	fragment	False	ISR0286_000000005945	0.6088851994463035		0	0	False	False	0.9949895739555359	0					non-mobilizable	no_good_hit	202.0	76.238	8.0	0.000344050506614371	NZ_JH590863.1	firmicutes	Stomatobaculum longum strain ACC2 supercont1.3, whole genome shotgun sequence	True	False
SPA0034_000000017621	2030	0.983481443712018	3	3	3	2	2	False	103298	fragment	False	SPA0034_000000017621	1.0		0	0	False	False	0.9995073676109314	0					non-mobilizable	other	2030.0	99.803	100.0	0.007595808641027849	NZ_CABMOJ010000015.1	CFB group bacteria	Paraprevotella clara isolate MGYG-HGUT-02540, whole genome shotgun sequence	False	False
ISR0083_000000006292	3756	0.9834790991726023	4	2	2	2	1	True	34118	maximal	False	ISR0380_000000002701	0.9340474665946377		0	0	False	True	1.0	0					non-mobilizable	no_good_hit	944.0	96.71600000000001	67.0	0.15284128020901372	CP021616.1	other sequences	Unidentified plasmid plasmid FA1-2_2754, complete sequence	True	True
USA0053_01_000000006297	3394	0.9834783916677668	5	4	2	3	4	True	62524	maximal	True	USA0053_01_000000006297	1.0		0	0	False	False	1.0	0					non-mobilizable	no_good_hit	2391.0	97.031	70.0	0.026623593628160854	CP007735.1	enterobacteria	Klebsiella pneumoniae subsp. pneumoniae KPNIH27 plasmid pKPN-a41, complete sequence	True	True
CHI0009_000000003693	2237	0.9834780135596176	3	2	2	2	1	True	90466	fragment	False	CHI0009_000000003693	1.0		0	0	False	False	0.9977648854255676	0					non-mobilizable	no_good_hit								True	True
FIJ0002_000000004606	7466	0.9834772533925544	10	3	3	3	1	True	52452	fragment	False	FIJ0002_000000004606	1.0		0	0	False	False	1.0	0					non-mobilizable	no_good_hit								True	True
FIJ0033_000000027089	1422	0.983476408846978	2	2	2	2	1	False	48253	maximal	True	FIJ0033_000000027089	1.0		0	0	False	False	0.9599156379699707	0					non-mobilizable	no_good_hit	184.0	77.717	13.0	0.0003885347706241811	NZ_FOWI01000003.1	firmicutes	Eubacterium callanderi strain NLAE-zl-G225, whole genome shotgun sequence	True	False
CAN0009_000000005036	4247	0.9834745096305998	9	6	3	3	5	True	132209	backbone	False	ENG0141_000000006400	0.975223224589091	PS1143|PS778	0	0	True	True	1.0	782					non-mobilizable	other	4090.0	99.95100000000001	100.0	0.9627972686602307	NZ_CZAF01000020.1	CFB group bacteria	Bacteroides uniformis strain 2789STDY5834847, whole genome shotgun sequence	False	True
MON0108_000000004776	4247	0.9834745096305998	8	6	3	3	5	True	132209	backbone	False	ENG0141_000000006400	0.9617795367409013	PS1143|PS778	0	0	True	True	1.0	96					non-mobilizable	other	3833.0	98.25200000000001	100.0	0.353908704490852	AB775653.1	other sequences	Escherichia coli-Bacteroides shuttle vector pVAL-1 DNA, complete sequence	False	True
CAN0010_000000003082	4247	0.9834745096305998	8	6	3	3	5	True	132209	backbone	False	ENG0141_000000006400	0.9753829798506717	PS1143|PS778	0	0	True	True	1.0	7051					non-mobilizable	other	3965.0	100.0	100.0	0.9333647280433247	NZ_CZAF01000020.1	CFB group bacteria	Bacteroides uniformis strain 2789STDY5834847, whole genome shotgun sequence	False	True
ISR0070_000000004671	4247	0.9834745096305998	8	6	3	3	5	True	132209	backbone	False	ENG0141_000000006400	0.9737287196248694	PS1143|PS778	0	0	True	True	1.0	579					non-mobilizable	other	3975.0	99.723	100.0	0.9354838709677419	NZ_CZAF01000020.1	CFB group bacteria	Bacteroides uniformis strain 2789STDY5834847, whole genome shotgun sequence	False	True
ISR0004_000000003894	4246	0.9834745096305998	8	6	3	3	5	True	132209	backbone	False	ENG0141_000000006400	0.9617648167141285	PS1143|PS778	0	0	True	True	1.0	128					non-mobilizable	other	3833.0	98.25200000000001	100.0	0.353908704490852	AB775653.1	other sequences	Escherichia coli-Bacteroides shuttle vector pVAL-1 DNA, complete sequence	False	True
MON0039_000000010378	4245	0.9834745096305998	8	6	3	3	5	True	132209	backbone	False	ENG0141_000000006400	0.9617646804180936	PS1143|PS778	0	0	True	True	1.0	20					non-mobilizable	other	3833.0	98.25200000000001	100.0	0.353908704490852	AB775653.1	other sequences	Escherichia coli-Bacteroides shuttle vector pVAL-1 DNA, complete sequence	False	True
MON0030_000000007756	4245	0.9834745096305998	8	6	3	3	5	True	132209	backbone	False	ENG0141_000000006400	0.9617646804180936	PS1143|PS778	0	0	True	True	1.0	30					non-mobilizable	other	3833.0	98.25200000000001	100.0	0.353908704490852	AB775653.1	other sequences	Escherichia coli-Bacteroides shuttle vector pVAL-1 DNA, complete sequence	False	True
SPA0065_000000005339	4230	0.9834745096305998	8	6	3	3	5	True	132209	backbone	False	ENG0141_000000006400	0.9746716927233601	PS1143|PS778	0	0	True	True	1.0	4213					non-mobilizable	other	4158.0	99.88	100.0	0.9831952662721893	NZ_RCXZ01000086.1	CFB group bacteria	Bacteroides xylanisolvens strain bq_0049 Scaffold_0086, whole genome shotgun sequence	False	True
ISR0085_000000005073	4228	0.9834745096305998	8	6	3	3	5	True	132209	backbone	False	ENG0141_000000006400	0.9645305066536299	PS1143|PS778	0	0	True	True	1.0	33					non-mobilizable	other	3831.0	98.79899999999999	100.0	0.9013421238521309	NZ_CZAF01000020.1	CFB group bacteria	Bacteroides uniformis strain 2789STDY5834847, whole genome shotgun sequence	False	True
USA0042_01_000000005970	4227	0.9834745096305998	9	6	3	3	5	True	132209	backbone	False	ENG0141_000000006400	0.9756262454005049	PS1143|PS778	0	0	True	True	1.0	182					non-mobilizable	other	4081.0	100.0	100.0	0.9606781257358136	NZ_CZAF01000020.1	CFB group bacteria	Bacteroides uniformis strain 2789STDY5834847, whole genome shotgun sequence	False	True
AUS0020_000000006627	4227	0.9834745096305998	8	6	3	3	5	True	132209	backbone	False	ENG0141_000000006400	0.9756423737672473	PS1143|PS778	0	0	True	True	1.0	486					non-mobilizable	other	3873.0	100.0	100.0	0.9117023781492819	NZ_CZAF01000020.1	CFB group bacteria	Bacteroides uniformis strain 2789STDY5834847, whole genome shotgun sequence	False	True
USA0034_01_000000013304	4227	0.9834745096305998	8	6	3	3	5	True	132209	backbone	False	ENG0141_000000006400	0.9756395038272042	PS1143|PS778	0	0	True	True	1.0	551					non-mobilizable	other	3856.0	100.0	100.0	0.9076995526253826	NZ_CZAF01000020.1	CFB group bacteria	Bacteroides uniformis strain 2789STDY5834847, whole genome shotgun sequence	False	True
ENG0074_000000005131	4227	0.9834745096305998	8	6	3	3	5	True	132209	backbone	False	ENG0141_000000006400	0.975396664913917	PS1143|PS778	0	0	True	True	1.0	1771					non-mobilizable	other	3888.0	99.97399999999999	100.0	0.9152342830233106	NZ_CZAF01000020.1	CFB group bacteria	Bacteroides uniformis strain 2789STDY5834847, whole genome shotgun sequence	False	True
ENG0189_000000002950	4227	0.9834745096305998	8	6	3	3	5	True	132209	backbone	False	ENG0141_000000006400	0.9755591166993249	PS1143|PS778	0	0	True	True	1.0	196					non-mobilizable	other	3946.0	100.0	100.0	0.928890981869555	NZ_CZAF01000020.1	CFB group bacteria	Bacteroides uniformis strain 2789STDY5834847, whole genome shotgun sequence	False	True
USA0108_01_000000002951	4227	0.9834745096305998	8	6	3	3	5	True	132209	backbone	False	ENG0141_000000006400	0.9756390206327507	PS1143|PS778	0	0	True	True	1.0	2216					non-mobilizable	other	3846.0	100.0	100.0	0.9053449493760302	NZ_CZAF01000020.1	CFB group bacteria	Bacteroides uniformis strain 2789STDY5834847, whole genome shotgun sequence	False	True
SPA0008_000000006721	4223	0.9834745096305998	8	6	3	3	5	True	132209	backbone	False	ENG0141_000000006400	0.9621670068483477	PS1143|PS778	0	0	True	True	1.0	69					non-mobilizable	other	4001.0	98.475	100.0	0.9411349187661879	NZ_CZAF01000020.1	CFB group bacteria	Bacteroides uniformis strain 2789STDY5834847, whole genome shotgun sequence	False	True
SPA0019_000000006491	4217	0.9834745096305998	9	6	3	3	5	True	132209	backbone	False	ENG0141_000000006400	0.9575648018465687	PS1143|PS778	0	0	True	True	1.0	2156					non-mobilizable	plasmid	3986.0	99.9	100.0	0.9629898403483309	LN853919.1		Uncultured prokaryote from Rat gut metagenome metamobilome, plasmid pRGFK1358	False	True
AST0111_000000004793	4208	0.9834745096305998	7	6	3	3	5	True	132209	backbone	False	ENG0141_000000006400	0.9613158645911958	PS1143|PS778	0	0	True	True	1.0	74					non-mobilizable	other	3508.0	98.23299999999999	100.0	0.32387728700794677	AB775653.1	other sequences	Escherichia coli-Bacteroides shuttle vector pVAL-1 DNA, complete sequence	False	True
MON0072_000000004850	4191	0.9834745096305998	8	6	3	3	5	True	132209	backbone	False	ENG0141_000000006400	0.9523919432240492	PS1143|PS778	0	0	True	True	1.0	48					non-mobilizable	plasmid	3259.0	98.036	100.0	0.7849566055930569	CP021598.1	other sequences	Unidentified plasmid plasmid FAKO05_2268, complete sequence	False	True
MON0012_000000009666	4147	0.9834745096305998	9	6	3	3	5	True	132209	backbone	False	ENG0141_000000006400	0.9749497614148077	PS1143|PS778	0	0	True	True	1.0	19					non-mobilizable	other	4085.0	99.976	100.0	0.9616199670355545	NZ_CZAF01000020.1	CFB group bacteria	Bacteroides uniformis strain 2789STDY5834847, whole genome shotgun sequence	False	True
ISR0249_000000003934	4009	0.9834745096305998	8	6	3	3	5	True	132209	backbone	False	ENG0141_000000006400	0.9224463165113177	PS1143|PS778	0	0	True	True	1.0	1					non-mobilizable	plasmid	3966.0	99.06700000000001	100.0	0.9552491533623609	LN853919.1		Uncultured prokaryote from Rat gut metagenome metamobilome, plasmid pRGFK1358	False	True
MAD0068_000000006818	3797	0.9834745096305998	7	6	3	3	5	True	132209	backbone	False	ENG0141_000000006400	0.7782626272048825	PS1143|PS778	0	0	False	True	0.9920990467071533	0					non-mobilizable	other	3801.0	98.553	100.0	0.894749234753944	NZ_CZAF01000020.1	CFB group bacteria	Bacteroides uniformis strain 2789STDY5834847, whole genome shotgun sequence	False	True
SPA0150_000000006996	2740	0.9834681081141442	3	3	3	3	3	False	87403	fragment	False	SPA0150_000000006996	1.0		0	0	False	False	1.0	0					non-mobilizable	other	2741.0	96.60700000000001	100.0	0.0007603401258532305	FP929062.1	firmicutes	Clostridiales sp. SS3/4 draft genome	False	False
MON0101_000000006375	7729	0.9834656081497396	9	5	4	5	3	False	9078	maximal	True	MON0101_000000006375	1.0		1	1	False	False	0.9776167869567871	0					non-mobilizable	no_good_hit	53.0	88.679	1.0	3.5961919093980946e-05	NZ_UFSV01000001.1	actinobacteria	Fannyhessea vaginae strain NCTC13935, whole genome shotgun sequence	True	False
ISR0174_000000008846	2873	0.983463386934538	2	2	0	2	1	True	75642	fragment	False	ISR0174_000000008846	1.0		0	0	False	False	1.0	0					non-mobilizable	no_good_hit								True	True
SPA0028_000000010131	2858	0.983463386934538	2	2	0	2	1	True	75642	fragment	False	ISR0174_000000008846	0.998259658893143		0	0	False	False	1.0	0					non-mobilizable	no_good_hit								True	True
SPA0026_000000010443	2853	0.983463386934538	2	2	0	2	1	True	75642	fragment	False	ISR0174_000000008846	0.9970963868050399		0	0	False	False	1.0	0					non-mobilizable	no_good_hit								True	True
ISR0331_000000006911	3200	0.9834631615456376	7	4	2	4	2	True	113113	fragment	False	ISR0331_000000006911	1.0		0	0	False	False	0.9990624785423279	0					non-mobilizable	no_good_hit	631.0	92.235	20.0	0.002931114150093581	NZ_CYYV01000008.1	firmicutes	Fusicatenibacter saccharivorans strain 2789STDY5608849, whole genome shotgun sequence	True	True
CHI0126_000000006909	2179	0.9834617176127932	3	1	1	1	1	False	81485	maximal	True	CHI0126_000000006909	1.0		1	1	False	False	0.9995410442352295	0					non-mobilizable	no_good_hit								True	False
ISR0199_000000023682	1289	0.9834577664114518	2	2	0	2	2	False	28799	fragment	False	ISR0199_000000023682	1.0		0	0	False	False	1.0	0		MOBP			mobilizable	plasmid	1289.0	99.92200000000001	100.0	0.27902946273830154	AP022026.1	enterobacteria	Klebsiella sp. WP3-S18-ESBL-05 plasmid pWP3-S18-ESBL-05_6 DNA, complete genome, strain: WP3-S18-ESBL-05	False	True
ENG0052_000000005686	4822	0.9834477650749378	7	5	3	4	2	True	124749	fragment	False	ENG0052_000000005686	1.0		0	0	False	False	0.9983409643173218	0					non-mobilizable	no_good_hit	1498.0	79.973	66.0	0.003073789773689614	NZ_CABIYV010000002.1	firmicutes	Gemmiger formicilis isolate MGYG-HGUT-00084, whole genome shotgun sequence	True	True
ITA0002_000000000299	15215	0.9834474503681612	27	7	4	6	7	False	28902	fragment	False	ISR0198_000000002163	0.9668535518452344		0	0	False	False	0.9999342560768127	0					non-mobilizable	virus	5980.0	98.863	95.0	0.10360009013225174	MK231667.1	viruses	Uncultured human fecal virus clone B.pseudocatenulat_S04.r2.K05_2-CL12_c1 sequence	False	False
ISR0018_000000017049	1238	0.9834452836666144	2	2	2	1	1	False	101761	fragment	False	ISR0004_000000012649	0.39872741122607763		0	0	False	False	0.9628432989120483	0					non-mobilizable	other	1224.0	99.346	99.0	0.001692621582725841	NZ_JH815205.1	CFB group bacteria	Barnesiella intestinihominis YIT 11860 supercont1.3, whole genome shotgun sequence	False	False
ISR0172_000000005105	3126	0.9834451669560064	3	3	3	3	3	False	127035	fragment	False	ISR0172_000000005105	0.9227138131588271		0	0	False	False	0.9996801018714905	0					non-mobilizable	other	3124.0	96.191	99.0	0.01197216596084208	NZ_CYYV01000005.1	firmicutes	Fusicatenibacter saccharivorans strain 2789STDY5608849, whole genome shotgun sequence	False	False
FIJ0001_000000018690	1166	0.9834424774832258	2	1	1	1	1	False	52497	fragment	False	FIJ0001_000000018690	1.0		0	0	False	False	1.0	0					non-mobilizable	no_good_hit	869.0	94.24600000000001	78.0	0.0005851311961214161	NZ_GG697141.2	firmicutes	Mitsuokella multacida DSM 20544 Scfld0, whole genome shotgun sequence	True	False
MAD0052_000000001911	7042	0.9834423127718266	8	2	2	1	1	False	109346	maximal	False	DEN0035_000000003185	0.5757548169835323		0	0	False	False	1.0	0					non-mobilizable	no_good_hit	88.0	85.227	1.0	0.00014794171784417954	NZ_JH590863.1	firmicutes	Stomatobaculum longum strain ACC2 supercont1.3, whole genome shotgun sequence	True	False
ISR0838_000000007827	2889	0.9834423127718266	5	2	2	1	1	False	85895	fragment	False	ISR0286_000000005945	0.9630199068379532		0	0	False	False	1.0	0					non-mobilizable	no_good_hit								True	False
DEN0064_000000014833	2635	0.9834423127718266	5	2	2	1	1	False	85895	fragment	False	ISR0286_000000005945	0.9565731289122723		0	0	False	False	1.0	0					non-mobilizable	no_good_hit								True	False
ENG0119_000000003702	8011	0.9834410570858988	9	6	3	3	6	True	111318	maximal	True	ENG0119_000000003702	1.0	PS706	1	1	True	True	0.9996255040168762	15					non-mobilizable	no_good_hit	690.0	83.18799999999999	12.0	0.020644145780360817	CP040529.1	CFB group bacteria	Bacteroides thetaiotaomicron strain DSM 2079 plasmid p_Bt, complete sequence	True	True
TAN0009_000000002284	9777	0.9834377535739571	11	8	7	5	6	True	20386	fragment	False	TAN0009_000000002284	1.0		0	0	False	False	0.9998977184295654	0					non-mobilizable	no_good_hit	3298.0	91.419	48.0	0.053155985489721884	CP021620.1	other sequences	Unidentified plasmid plasmid FA1-2_000250F, complete sequence	True	True
FIJ0032_000000007663	4474	0.9834355972208316	5	2	2	2	2	False	85898	maximal	True	FIJ0032_000000007663	1.0		0	0	False	False	1.0	0					non-mobilizable	no_good_hit	28.0	100.0	1.0	0.000273453720489786	NZ_BJNH01000026.1	high GC Gram+	Pseudonocardia saturnea strain NBRC 14499 sequence026, whole genome shotgun sequence	True	False
SPA0126_000000019880	2158	0.9834349175973396	3	3	3	3	3	False	89180	fragment	False	DEN0092_000000006707	0.8609486079244258		0	0	False	False	0.9986098408699036	0					non-mobilizable	other	2158.0	99.212	100.0	0.000732822746926782	FP929044.1	firmicutes	Eubacterium siraeum 70/3 draft genome	False	False
ISR0100_000000001073	8676	0.9834342830677509	8	4	3	4	2	False	74854	fragment	False	ISR0100_000000001073	1.0		0	0	False	False	0.9872061014175415	0					non-mobilizable	no_good_hit	87.0	83.90799999999999	1.0	2.8413193348772282e-05	AP019695.1	firmicutes	Amedibacterium intestinale JCM 30884 DNA, complete genome	True	False
DEN0051_000000022328	2061	0.983433391539036	2	1	1	1	1	False	72536	fragment	False	DEN0051_000000022328	0.994098712446352		0	0	False	False	1.0	0					non-mobilizable	no_good_hit	185.0	77.83800000000001	9.0	3.2387407491242945e-05	NZ_CP041217.1	firmicutes	Saccharibacillus brassicae strain ATSA2 chromosome, complete genome	True	False
SPA0034_000000019000	1864	0.983433391539036	2	1	1	1	1	False	72536	fragment	False	DEN0051_000000022328	0.9468704512372634		0	0	False	False	0.9973176121711731	0					non-mobilizable	no_good_hit	185.0	77.83800000000001	10.0	3.2387407491242945e-05	NZ_CP041217.1	firmicutes	Saccharibacillus brassicae strain ATSA2 chromosome, complete genome	True	False
SPA0136_000000000300	48865	0.9834319417462032	54	20	11	17	10	True	130801	maximal	False	ISR0079_000000000160	0.28501292977166565		0	0	True	True	1.0	185					non-mobilizable	no_good_hit	1108.0	83.935	4.0	0.0002714119378591703	AP018536.1	firmicutes	Lachnospiraceae bacterium GAM79 DNA, complete genome	True	True
MAD0062_000000000672	13418	0.9834313693045822	14	14	10	12	14	False	16788	maximal	True	MAD0062_000000000672	1.0		1	1	False	False	1.0	0	IncFIB				non-mobilizable	no_good_hit	4252.0	99.34100000000001	79.0	0.0006021273086977785	CP050208.1	enterobacteria	Escherichia coli strain RM-055-CS chromosome	True	True
MAD0105_000000004725	6076	0.9834302483455306	9	5	4	4	4	False	119417	fragment	False	MAD0105_000000004725	1.0		0	0	False	False	1.0	0					non-mobilizable	no_good_hit	218.0	79.817	4.0	6.08183317290742e-05	FP929045.1	firmicutes	Faecalibacterium prausnitzii L2/6 draft genome	True	False
FIJ0166_000000000110	81492	0.9834232227280146	84	33	22	29	18	True	90947	maximal	True	FIJ0166_000000000110	1.0		1	1	False	False	0.9999508857727051	0					non-mobilizable	no_good_hit	1574.0	76.62	2.0	0.03427644699642771	LR596902.1	viruses	Roseburia phage Jekyll genome assembly, chromosome: 1	True	True
MAD0002_000000004530	6075	0.983421176825085	10	5	4	4	5	False	20240	fragment	False	MAD0002_000000004530	1.0		0	0	False	False	1.0	0					non-mobilizable	no_good_hit	79.0	94.93700000000001	1.0	2.1920493806898435e-05	AP018533.1	firmicutes	Clostridiales bacterium CCNA10 DNA, complete genome	True	False
FIJ0136_000000004887	5297	0.9834204797249584	7	2	2	2	2	False	85901	fragment	False	FIJ0136_000000004887	0.9860295606398056		0	0	False	False	1.0	0					non-mobilizable	no_good_hit	212.0	75.943	4.0	0.00036125303194508955	NZ_JH590863.1	firmicutes	Stomatobaculum longum strain ACC2 supercont1.3, whole genome shotgun sequence	True	False
MON0069_000000031892	1629	0.9834140848233524	2	1	1	1	1	False	10479	fragment	False	MON0069_000000031892	1.0		0	0	False	False	0.979742169380188	0					non-mobilizable	no_good_hit	529.0	72.968	32.0	0.0001615751374008918	CP011524.1	firmicutes	Intestinimonas butyriciproducens strain SRB-521-5-I chromosome, complete genome	True	False
AST0047_000000020071	1177	0.9834124307599068	2	2	1	2	1	False	115009	fragment	False	MON0084_000000031502	0.9710570469798658		0	0	False	False	0.9983007907867432	0					non-mobilizable	no_good_hit	162.0	74.691	14.0	1.791545718432511e-05	NC_017672.3	firmicutes	Paenibacillus mucilaginosus K02, complete genome	True	False
TAN0007_000000000285	34920	0.9834000878521606	39	19	11	19	11	True	121768	backbone	True	TAN0007_000000000285	1.0	PS859	4	1	True	True	1.0	44					non-mobilizable	no_good_hit	1849.0	95.78200000000001	49.0	0.04135801087661974	CP021588.1	other sequences	Unidentified plasmid plasmid FAKO27_6411, complete sequence	True	True
CAN0021_000000037182	1172	0.9833980051079748	1	1	1	1	1	False	91388	fragment	False	CAN0021_000000037182	1.0		0	0	False	False	0.9684300422668457	0					non-mobilizable	no_good_hit								True	False
MAD0067_000000000586	13227	0.9833960780890071	22	6	2	6	3	False	62300	maximal	True	MAD0067_000000000586	1.0		1	1	False	False	1.0	0					non-mobilizable	no_good_hit	79.0	94.93700000000001	1.0	0.0006512971668573242	NZ_CYYA01000010.1	firmicutes	Eubacterium ramulus strain 2789STDY5608891, whole genome shotgun sequence	True	False
USA0007_01_000000003763	5043	0.9833904681738762	9	3	3	3	1	True	99382	fragment	False	CHI0106_000000003179	0.9080450944048668		0	0	False	False	1.0	0					non-mobilizable	other	5044.0	98.67200000000001	100.0	0.0013504759604299563	CP003274.1	CFB group bacteria	Alistipes finegoldii DSM 17242, complete genome	False	True
TAN0003_000000006127	1601	0.9833836406751189	2	2	1	1	2	False	2975	fragment	False	TAN0003_000000006127	1.0		0	0	False	False	1.0	0					non-mobilizable	chromosome	1601.0	99.81299999999999	100.0	0.0003230004825817091	CP025865.1	enterobacteria	Escherichia coli strain 504211 chromosome, complete genome	False	False
BAN0018_000000000352	5908	0.9833823917866444	8	8	3	3	7	True	98222	fragment	False	BAN0018_000000000352	1.0		0	0	False	False	0.9998307228088379	0	IncY				non-mobilizable	plasmid	4247.0	98.94	100.0	0.044140584381823854	CP035333.1	enterobacteria	Escherichia coli strain BR25-DEC plasmid unnamed2	False	True
ISR0104_000000005607	4511	0.9833804440871112	8	7	4	6	6	False	126444	fragment	False	ISR0295_000000006792	0.9807066984608714		0	0	False	False	1.0	0					non-mobilizable	other	4435.0	100.0	98.0	0.09200888132638875	NZ_JAAITU010000036.1	firmicutes	Blautia glucerasea strain MSK.21.93 NODE_36_length_48191_cov_177.159, whole genome shotgun sequence	False	False
ISR0152_000000011389	2070	0.9833775471290728	3	3	3	2	2	False	49077	fragment	False	ISR0152_000000011389	1.0		0	0	False	False	0.9942029118537903	0					non-mobilizable	other	2048.0	99.12100000000001	99.0	0.001379911933710298	NZ_GG697141.2	firmicutes	Mitsuokella multacida DSM 20544 Scfld0, whole genome shotgun sequence	False	False
USA0066_01_000000001221	13674	0.9833746867017136	13	9	6	9	7	True	128648	maximal	True	USA0066_01_000000001221	1.0	PS1039|PS770|PS805	0	0	False	True	1.0	0					non-mobilizable	no_good_hit	2261.0	78.328	28.0	0.004642049862306764	NZ_CABIYV010000002.1	firmicutes	Gemmiger formicilis isolate MGYG-HGUT-00084, whole genome shotgun sequence	True	True
ENG0046_000000009662	1943	0.9833729903913734	3	2	2	1	1	False	104700	fragment	False	ENG0046_000000009662	1.0		0	0	False	False	1.0	0					non-mobilizable	other	1943.0	98.456	100.0	0.0015639415193840923	NZ_JH951902.1	CFB group bacteria	Bacteroides finegoldii CL09T03C10 supercont1.2, whole genome shotgun sequence	False	False
USA0038_01_000000004304	4618	0.9833677762564924	7	3	3	1	2	False	50752	maximal	True	USA0038_01_000000004304	1.0		1	1	False	False	1.0	0					non-mobilizable	no_good_hit	805.0	78.509	17.0	0.0002870643310079795	LR699001.1	verrucomicrobia	Akkermansia muciniphila isolate MGYG-HGUT-02454 genome assembly, chromosome: 1	True	False
ISR0177_000000004768	4983	0.9833652097330294	5	4	4	3	3	False	116211	fragment	False	ISR0177_000000004768	1.0		0	0	False	False	1.0	0					non-mobilizable	no_good_hit	1870.0	95.775	52.0	0.00042263858608840294	LR215981.1	firmicutes	Ruthenibacterium lactatiformans isolate Ruthenibacterium lactatiformans 82B1 genome assembly, chromosome: 1	True	False
ISR0161_000000001776	13774	0.9833628183031043	14	8	7	8	7	False	86077	fragment	False	ISR0161_000000001776	1.0		0	0	False	True	0.9997822046279907	0					non-mobilizable	no_good_hit	5756.0	97.62	47.0	0.0017894374658180734	FP929046.1	firmicutes	Faecalibacterium prausnitzii SL3/3 draft genome	True	True
ISR0338_000000001884	8903	0.9833611460917634	10	8	5	7	7	False	24427	maximal	True	ISR0338_000000001884	1.0		2	2	False	False	0.9975289106369019	0					non-mobilizable	no_good_hit	93.0	88.17200000000001	1.0	0.00016903809971777987	NZ_KB823012.1	a-proteobacteria	Robiginitomaculum antarcticum DSM 21748 H142DRAFT_scaffold00002.2, whole genome shotgun sequence	True	False
ENG0036_000000008445	2785	0.9833564022056412	4	3	2	3	2	False	114095	maximal	True	ENG0036_000000008445	1.0		1	1	False	False	0.9989228248596191	0					non-mobilizable	no_good_hit	566.0	96.64299999999999	25.0	0.11093657961908501	HG796785.1	bacteria	Uncultured bacterium extrachromosomal DNA RGF00026	True	False
FIJ0058_000000008053	4765	0.9833539013450184	10	4	2	4	2	False	46063	fragment	False	FIJ0058_000000008053	1.0		0	0	False	False	1.0	0					non-mobilizable	no_good_hit	1114.0	73.609	24.0	0.0004752251620324907	NZ_LN869529.1	firmicutes	Intestinimonas massiliensis strain GD2, whole genome shotgun sequence	True	False
ISR0002_000000005246	3958	0.9833518257708372	5	3	3	3	2	False	107277	fragment	False	USA0057_01_000000007734	0.9621006635061059		0	0	False	False	1.0	0					non-mobilizable	no_good_hit	28.0	100.0	1.0	0.004804270462633452	XM_003784418.3	primates	PREDICTED: Otolemur garnettii zinc finger protein 609 (ZNF609), mRNA	True	False
SPA0105_000000004976	5612	0.9833492111424028	6	6	6	4	4	False	4803	maximal	True	SPA0105_000000004976	1.0		7	5	False	False	0.9989308714866638	0					non-mobilizable	chromosome	5612.0	98.04	100.0	0.0019230274916503729	CP044227.1	firmicutes	Flintibacter sp. KGMB00164 chromosome, complete genome	False	False
DEN0001_000000007666	4939	0.9833482311643796	6	2	2	2	2	False	85901	fragment	False	FIJ0136_000000004887	0.9492165376628281		0	0	False	False	1.0	0					non-mobilizable	no_good_hit	202.0	76.238	4.0	0.000344050506614371	NZ_JH590863.1	firmicutes	Stomatobaculum longum strain ACC2 supercont1.3, whole genome shotgun sequence	True	False
ISR0009_000000026762	1273	0.9833446783918764	2	1	1	1	1	False	38334	fragment	False	ISR0009_000000026762	1.0		0	0	False	False	0.9269442558288574	0					non-mobilizable	no_good_hit	118.0	100.0	9.0	0.0004494865480585639	NZ_AGDG01000031.1	CFB group bacteria	Bacteroides faecis MAJ27 contig031, whole genome shotgun sequence	True	False
MAD0015_000000011467	1797	0.9833433737981366	3	2	2	2	1	False	19427	fragment	False	MAD0015_000000011467	1.0		0	0	False	False	1.0	0					non-mobilizable	no_good_hit	150.0	76.667	8.0	0.00018919274778177894	NZ_CABKQR010000002.1	actinobacteria	Senegalimassilia anaerobia isolate MGYG-HGUT-01387, whole genome shotgun sequence	True	False
SPA0115_000000000551	34570	0.9833421841753792	37	28	18	26	14	True	98520	fragment	False	MAD0068_000000000179	0.8170990503696566		0	0	False	False	1.0	0					non-mobilizable	no_good_hit	8960.0	99.721	26.0	0.4456494701756131	NZ_WEHX01000040.1	b-proteobacteria	Sutterella seckii strain ASD393 NODE_40_length_20101_cov_219.612489, whole genome shotgun sequence	True	True
ISR0152_000000010116	2328	0.9833410297487648	2	1	1	1	1	False	115765	fragment	False	ISR0120_000000013592	0.7062688118764392		0	0	False	False	0.9961340427398682	0					non-mobilizable	no_good_hit	812.0	87.685	35.0	0.00851211582369714	NZ_VULP01000010.1	firmicutes	Anaerobutyricum soehngenii strain BSM-383-APC-4H seq10, whole genome shotgun sequence	True	False
FIJ0071_000000001488	18066	0.9833399528025936	22	17	11	17	10	True	108323	fragment	False	ISR0161_000000001125	0.9258826414177734		0	0	False	False	1.0	0					non-mobilizable	no_good_hit	2120.0	92.736	12.0	0.06705308501203598	NZ_CABKPS010000022.1	firmicutes	Phascolarctobacterium succinatutens isolate MGYG-HGUT-01365, whole genome shotgun sequence	True	True
ISR0320_000000006859	3168	0.9833302719800064	4	3	3	2	3	False	131463	fragment	False	ISR0320_000000006859	1.0		0	0	False	False	1.0	0					non-mobilizable	no_good_hit	1661.0	78.748	52.0	0.022883199464524766	NZ_CYZN01000020.1	firmicutes	Blautia wexlerae strain 2789STDY5834863, whole genome shotgun sequence	True	False
ISR0253_000000000692	13710	0.9833230045307388	14	5	4	3	3	False	26944	maximal	True	ISR0253_000000000692	1.0		2	1	False	False	1.0	0					non-mobilizable	no_good_hit	1828.0	90.26299999999999	13.0	0.010993726504611442	CP021634.1	other sequences	Unidentified plasmid plasmid apr34_1788, complete sequence	True	False
ISR0129_000000000949	13946	0.9833219698321112	18	13	11	12	7	False	123927	fragment	False	SPA0145_000000000420	0.14093541217449582		0	0	False	True	1.0	0					non-mobilizable	plasmid	13946.0	99.964	100.0	0.1418630911809886	CP021638.1	other sequences	Unidentified plasmid plasmid apr34_000136F, complete sequence	False	True
ENG0005_000000002516	9211	0.9833176403863793	12	7	6	7	3	True	124737	fragment	False	ENG0005_000000002516	1.0		0	0	False	False	0.9997828602790833	0					non-mobilizable	no_good_hit	2256.0	78.85600000000001	35.0	0.004642049862306764	NZ_CABIYV010000002.1	firmicutes	Gemmiger formicilis isolate MGYG-HGUT-00084, whole genome shotgun sequence	True	True
ISR0013_000000016214	1620	0.9833123893193396	2	2	2	2	2	False	127007	fragment	False	FIJ0021_000000024742	0.6860405332293141		0	0	False	False	1.0	0					non-mobilizable	other	1620.0	99.93799999999999	100.0	0.006210489167126987	NZ_CYYV01000005.1	firmicutes	Fusicatenibacter saccharivorans strain 2789STDY5608849, whole genome shotgun sequence	False	False
SPA0107_000000020348	1615	0.9833123893193396	2	2	2	2	2	False	127007	fragment	False	FIJ0021_000000024742	0.6850246407943396		0	0	False	False	0.9944272637367249	0					non-mobilizable	other	1615.0	99.93799999999999	100.0	0.006191309151169214	NZ_CYYV01000005.1	firmicutes	Fusicatenibacter saccharivorans strain 2789STDY5608849, whole genome shotgun sequence	False	False
ENG0057_000000006887	3278	0.9833070401430624	5	2	2	2	1	False	63558	maximal	True	ENG0057_000000006887	1.0		1	1	False	False	0.9835265278816223	0					non-mobilizable	no_good_hit	36.0	100.0	1.0	8.352982730804846e-05	NZ_HE978581.1	firmicutes	Peptoniphilus obesi ph1, whole genome shotgun sequence	True	False
MAD0101_000000021985	1319	0.983301295857241	2	2	1	1	2	False	18189	fragment	False	MAD0101_000000021985	1.0		0	0	False	False	1.0	0					non-mobilizable	plasmid	1319.0	99.697	100.0	0.013335761696616481	KU980950.1	enterobacteria	Escherichia coli strain WE-0250 plasmid U2501, complete sequence	False	True
MAD0082_000000000908	8051	0.9832955394145468	10	8	4	3	7	False	19745	maximal	True	MAD0082_000000000908	1.0	PS44	5	1	False	True	0.9998757839202881	0	Col156				non-mobilizable	no_good_hit	1175.0	85.95700000000001	34.0	0.3024402907580478	CP056164.1	enterobacteria	Escherichia marmotae strain RHBSTW-00814 plasmid pRHBSTW-00814_6, complete sequence	True	True
AST0010_000000002033	10907	0.9832908276537085	11	7	4	7	5	True	128647	backbone	False	USA0062_01_000000002421	0.9937044391618897	PS1039|PS770|PS805	0	0	True	True	1.0	17					non-mobilizable	no_good_hit	2261.0	78.328	35.0	0.004642049862306764	NZ_CABIYV010000002.1	firmicutes	Gemmiger formicilis isolate MGYG-HGUT-00084, whole genome shotgun sequence	True	True
USA0062_01_000000002421	10903	0.9832908276537085	11	7	4	7	5	True	128647	backbone	True	USA0062_01_000000002421	0.9967772096523684	PS1039|PS770|PS805	0	0	True	True	0.9998165369033813	4					non-mobilizable	no_good_hit	2261.0	78.328	35.0	0.004642049862306764	NZ_CABIYV010000002.1	firmicutes	Gemmiger formicilis isolate MGYG-HGUT-00084, whole genome shotgun sequence	True	True
CHI0022_000000004008	3074	0.9832882892662302	3	3	3	3	2	False	111865	fragment	False	SPA0135_000000007584	0.9779086575231534		0	0	False	False	0.9996746778488159	0					non-mobilizable	other	3074.0	99.96700000000001	100.0	0.0049035251766417955	NZ_DS499579.1	CFB group bacteria	Alistipes putredinis DSM 17216 Scfld_02_9, whole genome shotgun sequence	False	False
ENG0166_000000021264	1405	0.9832872132533343	3	2	2	1	1	False	56124	maximal	True	ENG0166_000000021264	1.0		1	1	False	False	1.0	0					non-mobilizable	no_good_hit	426.0	93.897	30.0	0.00014997069396203871	LR699017.1	firmicutes	Faecalibacterium prausnitzii isolate MGYG-HGUT-02545 genome assembly, chromosome: 1	True	False
SPA0043_000000003292	5283	0.9832855152945384	6	4	3	3	2	False	6819	maximal	True	SPA0043_000000003292	1.0		1	1	False	False	0.9994321465492249	0					non-mobilizable	no_good_hit								True	False
DEN0051_000000013937	3131	0.9832812866269496	4	3	2	3	1	False	72587	maximal	True	DEN0051_000000013937	1.0		1	1	False	False	1.0	0					non-mobilizable	no_good_hit	725.0	77.241	23.0	0.00018748785470506425	NZ_CP021422.1	firmicutes	Acutalibacter muris strain KB18 chromosome	True	False
CHI0077_000000004765	2846	0.9832796665388128	5	5	5	3	3	False	87488	fragment	False	CHI0077_000000004765	1.0		0	0	False	False	1.0	0					non-mobilizable	chromosome	2846.0	99.33200000000001	100.0	0.0011156849619392605	LR215982.1	firmicutes	Phascolarctobacterium faecium isolate Phascolarctobacterium succinatutens 82G5 genome assembly, chromosome: 1	False	False
DEN0062_000000000158	35815	0.9832794897407268	38	16	9	15	5	True	103149	maximal	True	DEN0062_000000000158	0.9747970441060045		1	1	False	False	1.0	0					non-mobilizable	no_good_hit	524.0	74.618	1.0	0.008207370789365275	NZ_PYLP01000013.1	firmicutes	Faecalibacillus faecis strain SNUG30370 scaffold_12, whole genome shotgun sequence	True	True
MON0109_000000007245	4503	0.9832778474884863	9	6	2	4	5	True	43650	maximal	True	MON0109_000000007245	1.0		2	2	False	False	0.997113049030304	0					non-mobilizable	no_good_hit	2429.0	97.65299999999999	54.0	0.00087180389439252	AP018535.1	firmicutes	Lachnospiraceae bacterium Choco86 DNA, complete genome	True	True
ISR0259_000000004551	3123	0.9832740490115208	5	2	2	1	1	False	115761	maximal	True	ISR0259_000000004551	1.0		2	1	False	False	1.0	0					non-mobilizable	no_good_hit	686.0	88.04700000000001	35.0	0.007207415746888185	NZ_VULP01000010.1	firmicutes	Anaerobutyricum soehngenii strain BSM-383-APC-4H seq10, whole genome shotgun sequence	True	False
ISR0320_000000015481	1667	0.9832736350328132	2	2	2	2	2	False	121910	maximal	True	ISR0320_000000015481	1.0		0	0	False	False	0.962207555770874	0					non-mobilizable	no_good_hit	129.0	98.45	8.0	0.21052631578947367	EU064215.1	bacteria	Uncultured bacterium clone HA0AAA11ZC07FM1 genomic sequence	True	False
ISR0009_000000006919	4406	0.9832699667307041	6	3	1	3	2	True	77466	maximal	True	ISR0009_000000006919	1.0		1	1	True	True	1.0	88	Col(MG828)				non-mobilizable	no_good_hit	643.0	76.827	16.0	0.01624635660879483	CP047611.1	enterobacteria	Escherichia coli strain NMBU_ W06E18 plasmid pNMBU_W06E18_Str1_2, complete sequence	True	True
ISR0276_000000003918	2624	0.9832626435680154	5	2	2	1	2	False	26319	maximal	True	ISR0276_000000003918	1.0		1	1	False	False	1.0	0					non-mobilizable	no_good_hit	933.0	83.28	36.0	0.0021059489098151697	NZ_SPFU01000004.1	CFB group bacteria	Bacteroides ovatus strain BSD2780061688st1_C6 NODE_4_length_442081_cov_22.1628, whole genome shotgun sequence	True	False
MAD0102_000000002374	6307	0.9832593994934486	8	8	6	5	8	False	82925	maximal	True	MAD0102_000000002374	1.0		1	1	False	False	0.9998414516448975	0					non-mobilizable	no_good_hit	4891.0	99.939	78.0	0.0010154543088148622	CP053384.1	enterobacteria	Escherichia coli strain SCU-107 chromosome, complete genome	True	False
ENG0166_000000016867	1735	0.9832577110786292	5	3	3	3	3	False	58763	maximal	True	ENG0166_000000016867	1.0		0	0	False	False	1.0	0					non-mobilizable	no_good_hit	1134.0	97.266	66.0	0.000381572442184871	NZ_CP029256.1	firmicutes	Christensenella minuta strain DSM 22607 chromosome, complete genome	True	False
MON0101_000000034546	1871	0.9832537655961714	2	2	2	2	2	False	129515	backbone	False	ISR0187_000000012655	0.1765578582574324	PS1061	0	0	False	True	1.0	0					non-mobilizable	chromosome	1776.0	87.556	95.0	0.0004748663835333918	CP040518.1	firmicutes	Blautia sp. SC05B48 chromosome, complete genome	False	True
DEN0061_000000005558	6070	0.9832525408170344	9	3	2	3	2	False	71952	fragment	False	DEN0061_000000005558	1.0		0	0	False	False	0.9996705055236816	0					non-mobilizable	no_good_hit								True	False
CAN0013_000000011994	1874	0.9832508381142441	3	3	3	3	3	False	95478	fragment	False	CAN0013_000000011994	0.9818115006903263		0	0	False	False	1.0	0					non-mobilizable	other	1895.0	78.575	99.0	0.0006872988421601512	NZ_AP018786.1	b-proteobacteria	Sutterella megalosphaeroides strain 6FBBBH3	False	False
SPA0146_000000000690	21582	0.9832456325717436	24	7	4	7	5	True	40712	fragment	False	SPA0146_000000000690	1.0		0	0	False	False	1.0	0					non-mobilizable	no_good_hit	81.0	93.82700000000001	0.0	2.256656708811873e-05	NZ_LT635479.1	firmicutes	Lachnoclostridium phocaeense strain Marseille-P3177T chromosome contig00001	True	True
ISR0215_000000001494	15995	0.9832435593679636	11	10	10	9	8	True	110976	fragment	False	ISR0215_000000001494	0.987395671714267		0	0	False	False	0.9997498989105225	0					non-mobilizable	no_good_hit	2809.0	99.64399999999999	26.0	0.004477478570015255	NZ_DS499579.1	CFB group bacteria	Alistipes putredinis DSM 17216 Scfld_02_9, whole genome shotgun sequence	True	True
MON0100_000000016425	2632	0.9832385872123977	5	5	3	2	4	False	71479	fragment	False	MON0100_000000016425	1.0		0	0	False	False	1.0	0					non-mobilizable	other	2263.0	90.941	100.0	0.19141550965120216	NZ_JNJN01000062.1	firmicutes	Agathobaculum desmolans ATCC 43058 T363DRAFT_scaffold00060.60_C, whole genome shotgun sequence	False	False
AST0093_000000000749	25660	0.983231119122724	25	24	8	10	24	True	109604	maximal	True	AST0093_000000000749	1.0		1	1	False	False	0.9998441338539124	0	rep_cluster_167				non-mobilizable	plasmid	25660.0	99.99600000000001	100.0	0.2018295944372778	CP013754.1	firmicutes	Lactobacillus plantarum strain DF plasmid unnamed1, complete sequence	False	True
FIJ0058_000000005857	6386	0.9832291229975768	4	3	3	3	3	False	46070	maximal	True	FIJ0058_000000005857	1.0		4	3	False	False	1.0	0					non-mobilizable	no_good_hit	3221.0	76.156	50.0	0.0012393090647938294	NC_021039.1	firmicutes	Ruminococcus champanellensis 18P13 = JCM 17042, complete genome	True	False
SPA0058_000000016675	1855	0.9832207813468068	4	2	2	2	1	False	6298	maximal	True	SPA0058_000000016675	1.0		2	1	False	False	0.9994609355926514	0					non-mobilizable	no_good_hit								True	False
MAD0029_000000000597	7137	0.9832197940813564	9	9	5	8	9	True	114231	fragment	False	MAD0029_000000000597	0.9847234289024037		0	0	False	False	1.0	0					non-mobilizable	plasmid	7137.0	100.0	100.0	0.06477850399419027	CP025751.1	enterobacteria	Escherichia coli strain CV839-06 plasmid pCV839-06-p1, complete sequence	False	True
ENG0110_000000001121	17541	0.9832186052569498	10	6	4	6	4	False	124350	fragment	False	ENG0110_000000001121	1.0		0	0	False	False	1.0	0					non-mobilizable	no_good_hit	3421.0	82.315	58.0	0.00590722742041192	NZ_QEKJ01000001.1	firmicutes	Agathobaculum butyriciproducens strain DSM 100391 Ga0215719_101, whole genome shotgun sequence	True	False
CHI0103_000000000344	6012	0.9832109936526924	9	7	4	4	7	True	123628	fragment	False	USA0108_01_000000001009	0.23796869727919612		0	0	False	True	0.9998336434364319	0	rep_cluster_1702				non-mobilizable	plasmid	2791.0	98.316	90.0	0.08982903506230078	CP021624.1	other sequences	Unidentified plasmid plasmid ES_ALL_5057, complete sequence	False	True
MAD0089_000000005213	3946	0.9832109736333904	4	4	4	4	4	True	114158	fragment	False	MAD0105_000000007478	0.9549422033498467		0	0	False	False	1.0	0					non-mobilizable	plasmid	3946.0	99.92399999999999	100.0	0.04563912123000035	CP057522.1	enterobacteria	Escherichia coli strain RHB23-C14 plasmid pRHB23-C14_3, complete sequence	False	True
MAD0040_000000004144	5635	0.9832014982992352	8	5	5	5	3	False	93543	maximal	True	MAD0040_000000004144	1.0		1	1	False	False	0.9998225569725037	0					non-mobilizable	no_good_hit	1722.0	81.94	44.0	0.0006686948331633669	CP027569.1	firmicutes	Megasphaera elsdenii strain NCIMB702410 chromosome, complete genome	True	False
FIJ0032_000000022050	1659	0.9832008859028704	3	1	1	1	1	False	48403	maximal	True	FIJ0032_000000022050	1.0		1	1	False	False	0.978300154209137	0					non-mobilizable	no_good_hit								True	False
FIJ0144_000000008713	3631	0.9831999847458388	5	2	1	2	1	False	40106	fragment	False	FIJ0144_000000008713	1.0		0	0	False	False	1.0	0					non-mobilizable	no_good_hit	28.0	100.0	1.0	0.00910010111223458	XM_028562441.1	soft corals	PREDICTED: Dendronephthya gigantea uncharacterized LOC114543478 (LOC114543478), mRNA	True	False
CHI0074_000000009571	1437	0.9831962811271214	3	3	1	3	2	False	84719	maximal	True	CHI0074_000000009571	1.0		1	1	False	False	1.0	0					non-mobilizable	no_good_hit								True	False
ISR0395_000000017081	2263	0.9831955195598818	4	2	2	2	2	False	103986	maximal	True	ISR0395_000000017081	1.0		1	1	False	False	1.0	0					non-mobilizable	no_good_hit	74.0	87.838	4.0	8.038408174950999e-05	NZ_LT160626.1	CFB group bacteria	Prevotella phocaeensis strain SN19, whole genome shotgun sequence	True	False
FIJ0122_000000014335	1120	0.9831883497198808	2	1	1	1	1	False	41391	fragment	False	FIJ0122_000000014335	1.0		0	0	False	False	0.9758928418159485	0					non-mobilizable	no_good_hit	942.0	80.786	83.0	0.02539908936310275	NZ_SPFY01000023.1	actinobacteria	Collinsella aerofaciens strain 1001271st1_C3 NODE_23_length_36458_cov_17.0262, whole genome shotgun sequence	True	False
TAN0025_000000001689	1574	0.9831866540102004	3	2	2	2	2	True	10259	fragment	False	TAN0025_000000001689	1.0		0	0	False	False	0.9993646740913391	0					non-mobilizable	plasmid	1574.0	99.809	100.0	0.013425625618790755	MN783745.1	enterobacteria	Escherichia coli plasmid pFII-FIB, complete sequence	False	True
ISR0847_000000017279	1682	0.9831862536975612	4	2	2	2	1	False	20636	maximal	True	ISR0847_000000017279	1.0		1	1	False	False	0.9934601783752441	0					non-mobilizable	no_good_hit								True	False
ISR0004_000000009538	1981	0.9831768929084072	2	2	2	2	2	False	38570	maximal	True	ISR0004_000000009538	1.0		1	1	False	False	1.0	0					non-mobilizable	no_good_hit	162.0	79.63	8.0	3.620030715960625e-05	LR215981.1	firmicutes	Ruthenibacterium lactatiformans isolate Ruthenibacterium lactatiformans 82B1 genome assembly, chromosome: 1	True	False
ISR0162_000000004284	7711	0.983175827602332	14	5	5	4	2	False	84412	maximal	True	ISR0162_000000004284	1.0		2	2	False	False	1.0	0					non-mobilizable	no_good_hit	1389.0	94.96	18.0	0.0005941195443912674	NZ_FNVV01000014.1	CFB group bacteria	Bacteroides ndongoniae strain Marseille-P3108T, whole genome shotgun sequence	True	False
ISR0267_000000001439	10575	0.9831718272775508	13	5	2	4	2	True	128735	maximal	True	ISR0267_000000001439	1.0	PS1048|PS850	1	1	True	True	1.0	18					non-mobilizable	no_good_hit	56.0	91.071	1.0	0.029983342587451417	LN853316.1		Uncultured prokaryote from Rat gut metagenome metamobilome, plasmid pRGRH0698	True	True
ENG0175_000000012200	2107	0.9831703194342882	2	1	1	1	1	False	55605	maximal	True	ENG0175_000000012200	1.0		1	1	False	False	0.9848125576972961	0					non-mobilizable	no_good_hit	153.0	80.392	7.0	7.143966752266412e-05	NZ_FYDE01000005.1	firmicutes	Marasmitruncus massiliensis strain Marseille-P3646, whole genome shotgun sequence	True	False
ISR0262_000000003426	4442	0.9831694081881472	4	3	2	3	1	True	99744	fragment	False	ISR0262_000000003426	0.9890995260663507		0	0	False	False	1.0	0					non-mobilizable	no_good_hit								True	True
SPA0098_000000008142	4220	0.9831694081881472	4	3	2	3	1	True	99744	fragment	False	ISR0262_000000003426	0.9645429986492571		0	0	False	False	0.9921801090240479	0					non-mobilizable	no_good_hit								True	True
MAD0032_000000001555	8232	0.9831692311457128	12	12	8	11	12	True	97934	fragment	False	MAD0010_000000000282	0.9978354370666993		0	0	False	False	0.9997570514678955	0					non-mobilizable	plasmid	6524.0	97.777	100.0	0.04595903008265861	CP057997.1	enterobacteria	Escherichia coli strain RHB06-C03 plasmid pRHB06-C03_2, complete sequence	False	True
MAD0025_000000001080	8063	0.9831692311457128	12	12	8	11	12	True	97934	fragment	False	MAD0010_000000000282	0.9865475736245075		0	0	False	False	0.9993798732757568	0					non-mobilizable	plasmid	5738.0	97.926	100.0	0.04042026932752679	CP057997.1	enterobacteria	Escherichia coli strain RHB06-C03 plasmid pRHB06-C03_2, complete sequence	False	True
TAN0007_000000003922	7280	0.9831671924428774	4	2	2	2	1	True	98603	fragment	False	ISR0115_000000003080	0.7660805345697282		0	0	False	False	1.0	0					non-mobilizable	no_good_hit	779.0	98.973	11.0	0.01692629014010965	NZ_VZBY01000010.1	CFB group bacteria	Prevotella copri strain BVe41210 NODE_28_length_45964_cov_45.7631_ID_55, whole genome shotgun sequence	True	True
SPA0046_000000001780	10978	0.9831662587155336	13	8	4	7	7	False	70169	maximal	True	SPA0046_000000001780	1.0		4	3	False	False	1.0	0					non-mobilizable	no_good_hit								True	False
DEN0057_000000001146	3713	0.9831652581189032	5	3	2	3	2	False	72028	fragment	False	DEN0057_000000001146	1.0		0	0	False	False	0.994344174861908	0					non-mobilizable	no_good_hit								True	False
MAD0099_000000007426	3897	0.9831637020326612	4	4	1	4	4	False	103834	maximal	True	MAD0099_000000007426	1.0		0	0	False	False	1.0	0		MOBP		MOBP	mobilizable	other	2224.0	99.146	100.0	0.23526299079267649	LM997248.1	enterobacteria	Escherichia coli genome assembly FHI99, scaffold scaffold-9_contig-22.0_1_9449_[organism:Escherichia	False	True
MAD0091_000000012289	1370	0.9831568835523022	3	3	3	2	1	False	15741	fragment	False	MAD0091_000000012289	1.0		0	0	False	False	1.0	0					non-mobilizable	no_good_hit	256.0	87.891	19.0	0.00014025784066375353	NZ_AP019367.1	actinobacteria	Parolsenella catena strain JCM 31932	True	False
AST0040_000000002689	6707	0.9831532889607536	7	6	3	5	4	False	116408	fragment	False	CAN0007_000000006327	0.985817166372722		0	0	False	False	0.9995527267456055	0					non-mobilizable	no_good_hit	136.0	84.559	3.0	3.681830480533106e-05	NZ_BFBT01000001.1	firmicutes	Lawsonibacter asaccharolyticus strain 3BBH22, whole genome shotgun sequence	True	False
ISR0186_000000000168	50126	0.9831532258577622	50	24	10	18	8	True	132147	fragment	False	ISR0104_000000000158	0.3090727997115475		0	0	False	True	0.999880313873291	0					non-mobilizable	no_good_hit	2809.0	99.25200000000001	9.0	0.01339454006671025	NZ_CYYV01000009.1	firmicutes	Fusicatenibacter saccharivorans strain 2789STDY5608849, whole genome shotgun sequence	True	True
ISR0160_000000006557	4076	0.983152865418188	3	2	1	2	1	False	30439	fragment	False	ISR0160_000000006557	1.0		0	0	False	False	1.0	0					non-mobilizable	no_good_hit	35.0	100.0	1.0	0.004497949464214843	NZ_VZBY01000015.1	CFB group bacteria	Prevotella copri strain BVe41210 NODE_51_length_7559_cov_42.4667_ID_101, whole genome shotgun sequence	True	False
USA0043_01_000000001545	10291	0.9831430439071498	8	7	6	7	6	True	106684	fragment	False	DEN0070_000000002811	0.9333841377661517		0	0	False	False	1.0	0					non-mobilizable	other	8685.0	91.169	95.0	0.7893396398035292	NZ_WNCH01000065.1	b-proteobacteria	Parasutterella excrementihominis strain BIOML-A6 scaffold65_size10994, whole genome shotgun sequence	False	True
DEN0041_000000002919	10248	0.9831430439071498	7	7	6	7	6	True	106684	fragment	False	DEN0070_000000002811	0.93435948805617		0	0	False	False	1.0	0					non-mobilizable	other	9203.0	89.98200000000001	99.0	0.8350918682917955	NZ_WNCH01000065.1	b-proteobacteria	Parasutterella excrementihominis strain BIOML-A6 scaffold65_size10994, whole genome shotgun sequence	False	True
SPA0005_000000002861	10129	0.9831430439071498	7	7	6	7	6	True	106684	fragment	False	DEN0070_000000002811	0.9266819471580857		0	0	False	False	1.0	0					non-mobilizable	other	8764.0	90.84899999999999	96.0	0.7959796252501364	NZ_WNCH01000065.1	b-proteobacteria	Parasutterella excrementihominis strain BIOML-A6 scaffold65_size10994, whole genome shotgun sequence	False	True
ISR0379_000000016397	1528	0.983140958433036	2	2	2	1	1	False	101765	fragment	False	ISR0379_000000016397	1.0		0	0	False	False	0.9973822236061096	0					non-mobilizable	other	1342.0	98.80799999999999	92.0	0.0018574513440551168	NZ_JH815205.1	CFB group bacteria	Barnesiella intestinihominis YIT 11860 supercont1.3, whole genome shotgun sequence	False	False
CHI0185_000000014635	1331	0.983140958433036	2	2	2	1	1	False	101761	fragment	False	ISR0004_000000012649	0.5421868250297132		0	0	False	False	1.0	0					non-mobilizable	other	1175.0	98.723	100.0	0.0016261356285762172	NZ_JH815205.1	CFB group bacteria	Barnesiella intestinihominis YIT 11860 supercont1.3, whole genome shotgun sequence	False	False
ISR0282_000000019087	1320	0.983140958433036	2	2	2	1	1	False	101761	fragment	False	ISR0004_000000012649	0.47444866231600025		0	0	False	False	0.9643939137458801	0					non-mobilizable	other	1276.0	99.295	97.0	0.001766033157099384	NZ_JH815205.1	CFB group bacteria	Barnesiella intestinihominis YIT 11860 supercont1.3, whole genome shotgun sequence	False	False
SPA0111_000000027815	1224	0.983140958433036	2	2	2	1	1	False	101761	fragment	False	ISR0004_000000012649	0.44419145384602293		0	0	False	False	0.9991829991340637	0					non-mobilizable	other	1225.0	99.429	100.0	0.0016940067067706247	NZ_JH815205.1	CFB group bacteria	Barnesiella intestinihominis YIT 11860 supercont1.3, whole genome shotgun sequence	False	False
ENG0006_000000019221	1147	0.983140958433036	2	2	2	1	1	False	67558	fragment	False	ENG0006_000000019221	1.0		0	0	False	False	0.9686138033866882	0					non-mobilizable	other	1106.0	99.54799999999999	96.0	0.0015305620694861328	NZ_JH815205.1	CFB group bacteria	Barnesiella intestinihominis YIT 11860 supercont1.3, whole genome shotgun sequence	False	False
SPA0157_000000007758	1127	0.983140958433036	2	2	2	1	1	False	101761	fragment	False	ISR0004_000000012649	0.21799825777263715		0	0	False	False	0.9813664555549622	0					non-mobilizable	other	1128.0	99.37899999999999	100.0	0.0015610347984713771	NZ_JH815205.1	CFB group bacteria	Barnesiella intestinihominis YIT 11860 supercont1.3, whole genome shotgun sequence	False	False
ENG0095_000000001601	12896	0.9831402548320264	11	8	4	6	7	True	128771	backbone	True	ENG0095_000000001601	0.9715968023877732	PS1052|PS1054	8	1	True	True	1.0	65	IncW	MOBF			mobilizable	no_good_hit	9597.0	99.917	79.0	0.004023502014895678	FP929034.1	high GC Gram+	Bifidobacterium longum subsp. longum F8 draft genome	True	True
ISR0162_000000021826	1814	0.9831352382534044	2	2	1	2	1	False	30338	fragment	False	ISR0162_000000021826	1.0		0	0	False	False	0.9988974928855896	0					non-mobilizable	no_good_hit	894.0	79.306	49.0	0.004385445648098818	NZ_CYZN01000006.1	firmicutes	Blautia wexlerae strain 2789STDY5834863, whole genome shotgun sequence	True	False
MAD0014_000000003607	7076	0.9831210229960178	11	11	8	10	11	True	97929	fragment	False	MAD0014_000000003607	0.9999290578887627		0	0	False	False	0.9995760321617126	0					non-mobilizable	plasmid	5368.0	98.51	100.0	0.04745274177291295	CP027378.1	enterobacteria	Escherichia coli strain 2013C-4404 plasmid unnamed2	False	True
MAD0075_000000000196	7048	0.9831210229960178	11	11	8	10	11	True	97929	fragment	False	MAD0014_000000003607	0.9979508196721312		0	0	False	False	1.0	0					non-mobilizable	plasmid	5348.0	98.523	100.0	0.04727591024031405	CP027378.1	enterobacteria	Escherichia coli strain 2013C-4404 plasmid unnamed2	False	True
AST0040_000000014219	1424	0.9831145832618372	2	2	2	1	1	False	115913	fragment	False	AST0040_000000014219	1.0		0	0	False	False	0.9789325594902039	0					non-mobilizable	no_good_hit								True	False
ISR0165_000000010894	2006	0.9831108597980668	3	1	1	1	1	False	71846	fragment	False	ISR0391_000000006699	0.9287709497206704		0	0	False	False	0.9930209517478943	0					non-mobilizable	no_good_hit	75.0	84.0	4.0	0.0002650990001468792	NZ_CYYV01000003.1	firmicutes	Fusicatenibacter saccharivorans strain 2789STDY5608849, whole genome shotgun sequence	True	False
FIJ0123_000000005613	5874	0.9831063635762378	8	6	2	3	6	True	62597	fragment	False	FIJ0031_000000003416	0.9636030582988213		0	0	False	False	1.0	0					non-mobilizable	plasmid	5882.0	99.83	100.0	0.06764201833385092	LT985278.1	enterobacteria	Escherichia coli strain 499 genome assembly, plasmid: RCS68_p	False	True
AST0118_000000002461	9941	0.9831024777745441	10	10	8	9	10	False	113985	fragment	False	AST0118_000000002461	1.0		0	0	False	False	1.0	0					non-mobilizable	chromosome	9941.0	99.97	100.0	0.0019236522919136548	CP024997.2	enterobacteria	Escherichia coli strain S17-13 chromosome	False	False
USA0008_01_000000001162	7087	0.9830998216316932	6	6	3	6	3	True	86706	maximal	True	USA0008_01_000000001162	1.0		1	1	False	False	1.0	0					non-mobilizable	no_good_hit	43.0	93.023	1.0	2.006156033084379e-05	LT635624.2	apicomplexans	Plasmodium vivax genome assembly, chromosome: 13	True	True
ENG0069_000000013147	1389	0.9830981091367192	3	3	3	3	3	False	62467	fragment	False	ENG0069_000000013147	1.0		0	0	False	False	1.0	0					non-mobilizable	no_good_hit	687.0	88.064	49.0	0.00721793752170116	NZ_VULP01000010.1	firmicutes	Anaerobutyricum soehngenii strain BSM-383-APC-4H seq10, whole genome shotgun sequence	True	False
MAD0109_000000003007	4478	0.983097040694648	6	5	2	4	4	False	57822	backbone	False	SPA0139_000000005601	0.9348382316128939	PS252	0	0	True	True	1.0	55					non-mobilizable	plasmid	4198.0	92.711	100.0	0.9438405797101449	CP055938.1	enterobacteria	Escherichia coli strain RHBSTW-00093 plasmid pRHBSTW-00093_5, complete sequence	False	True
FIJ0036_000000011560	3299	0.9830954017966482	4	3	2	3	2	False	47972	maximal	True	FIJ0036_000000011560	1.0		1	1	False	False	0.9906032085418701	0					non-mobilizable	no_good_hit	211.0	78.199	6.0	0.0050899561558232125	NZ_LKET01000033.1	firmicutes	Oxobacter pfennigii strain DSM 3222 OXPF_contig000033, whole genome shotgun sequence	True	False
CHI0125_000000001389	11041	0.9830944419646228	16	9	6	9	6	True	125409	fragment	False	DEN0021_000000002110	0.7956203469623175		0	0	False	False	0.999728262424469	0					non-mobilizable	other	11041.0	98.478	100.0	0.003150676486403485	NZ_BFBT01000001.1	firmicutes	Lawsonibacter asaccharolyticus strain 3BBH22, whole genome shotgun sequence	False	True
SPA0136_000000017113	2408	0.9830940272246136	4	1	1	1	1	False	3615	maximal	True	SPA0136_000000017113	1.0		0	0	False	False	0.9966777563095093	0					non-mobilizable	no_good_hit	204.0	94.60799999999999	8.0	5.394177530088483e-05	FP929032.1	CFB group bacteria	Alistipes shahii WAL 8301 draft genome	True	False
FIJ0089_000000000146	50911	0.9830938985962844	57	20	10	17	10	True	130801	maximal	False	ISR0079_000000000160	0.5636658975470776		0	0	True	True	0.9999803304672241	12					non-mobilizable	no_good_hit	1108.0	82.22	4.0	0.00030982792655146965	CP060633.1	firmicutes	Lachnospiraceae bacterium sunii NSJ-8 chromosome, complete genome	True	True
MON0090_000000029617	2024	0.9830916763301673	3	2	2	2	2	False	91558	fragment	False	MON0090_000000029617	0.9775449101796407		0	0	False	False	1.0	0					non-mobilizable	other	2024.0	96.09700000000001	100.0	0.0009928361692719415	NZ_LR130817.1	firmicutes	Intestinimonas timonensis strain GD4, whole genome shotgun sequence	False	False
ISR0081_000000011771	2008	0.9830916763301673	3	2	2	2	2	False	73104	fragment	False	ISR0081_000000011771	1.0		0	0	False	False	0.9795816540718079	0					non-mobilizable	chromosome	1317.0	96.279	97.0	0.00046603487541535006	CP060490.1	firmicutes	Oscillibacter sp. NSJ-62 chromosome	False	False
FIJ0106_000000020340	1368	0.9830916763301673	3	2	2	2	2	False	60824	fragment	False	USA0064_01_000000005522	0.6455096622436611		0	0	False	False	1.0	0					non-mobilizable	other	1368.0	96.711	100.0	0.000670888306176344	NZ_LR130817.1	firmicutes	Intestinimonas timonensis strain GD4, whole genome shotgun sequence	False	False
ISR0165_000000019065	1290	0.9830916763301673	2	2	2	2	2	False	60824	fragment	False	USA0064_01_000000005522	0.5603443169824682		0	0	False	False	1.0	0					non-mobilizable	other	1290.0	96.899	100.0	0.000632607920015587	NZ_LR130817.1	firmicutes	Intestinimonas timonensis strain GD4, whole genome shotgun sequence	False	False
ISR0132_000000007014	3728	0.9830888260570296	4	4	4	3	3	False	116631	fragment	False	SPA0101_000000007479	0.2559740281971138		0	0	False	False	0.9997317790985107	0					non-mobilizable	other	3728.0	99.329	100.0	0.0007195036255106217	AP019729.1	CFB group bacteria	Parabacteroides distasonis NBRC 113806 DNA, complete genome	False	False
ISR0281_000000001068	10742	0.9830843167856624	14	7	6	7	6	True	26182	maximal	True	ISR0281_000000001068	1.0		1	1	True	True	0.9996276497840881	12					non-mobilizable	no_good_hit								True	True
AST0059_000000003552	3867	0.983077784109903	5	4	1	3	4	True	112890	fragment	False	AST0059_000000003552	1.0		0	0	False	False	0.9979312419891357	0	rep_cluster_321	MOBT			mobilizable	plasmid	3743.0	100.0	99.0	0.841087884917959	CP000420.1	firmicutes	Streptococcus thermophilus LMD-9 plasmid 1, complete sequence	False	True
ISR0311_000000004848	3734	0.9830764723150404	5	3	2	3	1	True	127999	backbone	False	DEN0071_000000009520	0.9654951444224054	PS1023|PS1024	0	0	True	True	0.9997321963310242	13					non-mobilizable	no_good_hit	886.0	93.679	67.0	0.143370346178968	CP021616.1	other sequences	Unidentified plasmid plasmid FA1-2_2754, complete sequence	True	True
ENG0016_000000008583	2644	0.9830762194373464	3	2	2	2	2	False	66799	maximal	True	ENG0016_000000008583	1.0		4	3	False	False	1.0	0					non-mobilizable	no_good_hit	1309.0	96.257	68.0	0.005362469279656671	NZ_CABIYV010000005.1	firmicutes	Gemmiger formicilis isolate MGYG-HGUT-00084, whole genome shotgun sequence	True	False
MAD0015_000000006277	2964	0.983070634763173	5	3	0	2	1	True	128539	maximal	False	ISR0182_000000011420	0.6515521987600782	PS342|PS522	0	0	True	True	1.0	31					non-mobilizable	no_good_hit	262.0	91.603	21.0	0.08627056059080228	LN852765.1		Uncultured prokaryote from Rat gut metagenome metamobilome, plasmid pRGRH0074	True	True
FIJ0139_000000014261	1827	0.9830666008031186	3	3	3	3	3	False	95478	fragment	False	CAN0013_000000011994	0.9778263824965385		0	0	False	False	1.0	0					non-mobilizable	other	1863.0	78.583	99.0	0.03836990595611285	NZ_WEHX01000010.1	b-proteobacteria	Sutterella seckii strain ASD393 NODE_10_length_47850_cov_151.950577, whole genome shotgun sequence	False	False
MON0037_000000001591	15646	0.9830632593565184	19	18	7	7	16	False	98218	fragment	False	MON0037_000000001591	0.9699518437891681		0	0	False	True	1.0	0		MOBP	MPF_I	MOBP	conjugative	plasmid	12594.0	97.936	97.0	0.1431172200350454	CP056607.1	enterobacteria	Escherichia coli strain RHBSTW-00321 plasmid pRHBSTW-00321_4, complete sequence	False	True
MON0085_000000001928	7195	0.9830620552748704	8	4	4	4	2	True	70363	maximal	True	MON0085_000000001928	1.0	PS190|PS224	2	1	True	True	1.0	41					non-mobilizable	no_good_hit	1450.0	89.51700000000001	26.0	0.49810148429409734	CP021586.1	other sequences	Unidentified plasmid plasmid FAKO27_6413, complete sequence	True	True
ISR0178_000000001880	7289	0.9830619057622411	8	7	5	3	6	True	120818	maximal	True	ISR0178_000000001880	1.0		13	5	False	False	0.999451220035553	0					non-mobilizable	no_good_hit	2845.0	82.601	57.0	0.0005237623183722941	CP022754.1	CFB group bacteria	Parabacteroides sp. CT06, complete genome	True	True
FIJ0002_000000004874	7027	0.9830546852569296	12	5	4	3	3	True	100588	fragment	False	FIJ0002_000000004874	1.0		0	0	False	False	1.0	0					non-mobilizable	no_good_hit	40.0	95.0	1.0	0.020223523150612027	XR_001776655.1	bony fishes	PREDICTED: Poecilia reticulata uncharacterized LOC108166316 (LOC108166316), transcript variant X2, ncRNA	True	True
FIJ0021_000000022629	2142	0.98305308311202	3	3	2	2	1	False	52499	fragment	False	FIJ0021_000000022629	1.0		0	0	False	False	1.0	0					non-mobilizable	no_good_hit	869.0	94.24600000000001	42.0	0.0005851311961214161	NZ_GG697141.2	firmicutes	Mitsuokella multacida DSM 20544 Scfld0, whole genome shotgun sequence	True	False
CAN0014_000000014897	3134	0.9830513572812866	3	3	3	3	2	False	93692	maximal	True	CAN0014_000000014897	1.0		3	2	False	False	0.9942565560340881	0					non-mobilizable	no_good_hit	1470.0	94.83	47.0	0.0004086717472248321	NZ_LR699011.1	firmicutes	Roseburia hominis isolate MGYG-HGUT-02517 chromosome 1	True	False
ENG0003_000000006001	3815	0.9830495976806394	4	3	3	3	2	False	90189	fragment	False	ENG0003_000000006001	1.0		0	0	False	False	0.9965924024581909	0					non-mobilizable	other	3816.0	99.45	100.0	0.0007323530202837964	NC_003228.3	CFB group bacteria	Bacteroides fragilis NCTC 9343, complete genome	False	False
CHI0140_000000009232	3193	0.9830454495395892	5	2	2	2	2	False	116197	fragment	False	FIJ0011_000000012565	0.7495450736038871		0	0	False	False	0.9996868371963501	0					non-mobilizable	no_good_hit	1870.0	95.508	61.0	0.00042263858608840294	LR215981.1	firmicutes	Ruthenibacterium lactatiformans isolate Ruthenibacterium lactatiformans 82B1 genome assembly, chromosome: 1	True	False
ENG0034_000000004884	2953	0.9830454495395892	4	2	2	2	2	False	116181	fragment	False	MON0060_000000012301	0.9677157689811811		0	0	False	False	1.0	0					non-mobilizable	no_good_hit	1391.0	96.118	47.0	0.0003144901684490793	LR215981.1	firmicutes	Ruthenibacterium lactatiformans isolate Ruthenibacterium lactatiformans 82B1 genome assembly, chromosome: 1	True	False
AST0019_000000002683	8515	0.9830432524733048	9	4	2	3	3	False	122920	maximal	True	AST0019_000000002683	1.0		1	1	False	False	1.0	0					non-mobilizable	no_good_hit	784.0	92.985	19.0	0.001363072246315173	NZ_QEKJ01000001.1	firmicutes	Agathobaculum butyriciproducens strain DSM 100391 Ga0215719_101, whole genome shotgun sequence	True	False
ISR0363_000000010189	1834	0.9830432458408508	3	2	2	1	1	False	34992	fragment	False	ISR0363_000000010189	1.0		0	0	False	False	0.9978189468383789	0					non-mobilizable	other	1837.0	97.605	100.0	0.01927589145737103	NZ_VULP01000010.1	firmicutes	Anaerobutyricum soehngenii strain BSM-383-APC-4H seq10, whole genome shotgun sequence	False	False
FIJ0101_000000004152	6536	0.9830426697960184	8	7	4	6	4	False	52990	fragment	False	MON0036_000000001365	0.7621156678780128		0	0	False	False	1.0	0					non-mobilizable	no_good_hit	1119.0	76.944	17.0	0.00040145566593675826	LR699001.1	verrucomicrobia	Akkermansia muciniphila isolate MGYG-HGUT-02454 genome assembly, chromosome: 1	True	False
MON0078_000000033476	1410	0.9830391071170768	3	1	1	1	1	True	10143	maximal	True	MON0078_000000033476	1.0		1	1	False	False	1.0	0					non-mobilizable	no_good_hit	46.0	91.304	3.0	0.0016956990904886697	NZ_NWBP01000013.1	high GC Gram+	Corynebacterium accolens strain AH4003 NODE_18_length_25948_cov_654.582, whole genome shotgun sequence	True	True
ISR0381_000000015635	1222	0.9830352279786326	3	2	2	2	1	False	23138	maximal	True	ISR0381_000000015635	1.0		5	2	False	False	0.9713584184646606	0					non-mobilizable	no_good_hit	1012.0	98.715	83.0	0.00028855276091619927	NZ_BFBT01000001.1	firmicutes	Lawsonibacter asaccharolyticus strain 3BBH22, whole genome shotgun sequence	True	False
CHI0097_000000000362	11199	0.9830348868488716	22	10	5	10	8	False	83430	maximal	True	CHI0097_000000000362	1.0		1	1	False	False	1.0	0					non-mobilizable	no_good_hit	61.0	93.443	1.0	1.2470437269647641e-05	CP000140.1	CFB group bacteria	Parabacteroides distasonis ATCC 8503, complete genome	True	False
ISR0168_000000009151	2823	0.9830346104138652	2	2	1	2	1	False	131989	fragment	False	ENG0120_000000007180	0.9614140840671136		0	0	False	False	1.0	0					non-mobilizable	chromosome	987.0	97.87200000000001	100.0	0.0003320656910805674	NZ_CP029256.1	firmicutes	Christensenella minuta strain DSM 22607 chromosome, complete genome	False	False
SPA0069_000000003797	6183	0.9830334866982758	10	5	3	5	2	True	90467	fragment	False	SPA0069_000000003797	1.0		0	0	False	False	0.9988678693771362	0					non-mobilizable	no_good_hit	425.0	87.294	7.0	0.00015606791309961919	NZ_CP028102.1	fusobacteria	Fusobacterium mortiferum ATCC 9817 chromosome, complete genome	True	True
SPA0034_000000021609	1620	0.9830311188096338	2	2	2	2	2	False	121413	fragment	False	ENG0113_000000012762	0.1910757806105316		0	0	False	False	0.9925925731658936	0					non-mobilizable	other	1543.0	87.492	95.0	0.02077792328774521	NZ_VULP01000014.1	firmicutes	Anaerobutyricum soehngenii strain BSM-383-APC-4H seq14, whole genome shotgun sequence	False	False
ISR0148_000000000951	22441	0.9830249480038517	43	19	10	15	9	True	103576	fragment	False	ISR0148_000000000951	1.0		0	0	False	False	0.999420702457428	0					non-mobilizable	no_good_hit								True	True
ISR0004_000000010142	1876	0.983024714789726	2	2	2	2	2	False	129874	fragment	False	AST0007_000000009148	0.8369472825147269		0	0	False	False	0.9952025413513184	0					non-mobilizable	other	1785.0	93.78200000000001	97.0	0.02480756358768407	NZ_CYZN01000020.1	firmicutes	Blautia wexlerae strain 2789STDY5834863, whole genome shotgun sequence	False	False
USA0032_01_000000005657	4591	0.9830235794290032	9	7	4	7	7	False	126445	fragment	False	USA0032_01_000000005657	1.0		0	0	False	False	0.9976040124893188	0					non-mobilizable	other	4591.0	100.0	100.0	0.09524600029051068	NZ_JAAITU010000036.1	firmicutes	Blautia glucerasea strain MSK.21.93 NODE_36_length_48191_cov_177.159, whole genome shotgun sequence	False	False
SPA0096_000000010281	3543	0.983021242756045	5	4	4	4	3	True	83363	fragment	False	SPA0096_000000010281	0.9847339342832219		0	0	False	False	1.0	0					non-mobilizable	no_good_hit	490.0	75.306	14.0	0.14285714285714285	HG796349.1	bacteria	Uncultured bacterium plasmid pRGI00613	True	True
MAD0093_000000008606	3439	0.983021242756045	5	4	4	4	3	True	83363	fragment	False	SPA0096_000000010281	0.9651713318203834		0	0	False	False	0.9994184374809265	0					non-mobilizable	no_good_hit	490.0	75.306	14.0	0.14285714285714285	HG796349.1	bacteria	Uncultured bacterium plasmid pRGI00613	True	True
MON0038_000000024723	1393	0.9830211110804932	2	1	1	1	1	False	11989	maximal	True	MON0038_000000024723	1.0		0	0	False	False	0.9985642433166504	0					non-mobilizable	no_good_hit	728.0	85.98899999999999	52.0	0.0008016049913270794	NZ_WNAF01000001.1	firmicutes	[Ruminococcus] faecis strain BIOML-A1 scaffold1_size898620, whole genome shotgun sequence	True	False
ISR0249_000000006625	2685	0.983019412266562	4	3	1	3	0	True	27068	maximal	True	ISR0249_000000006625	1.0		1	1	False	False	1.0	0					non-mobilizable	no_good_hit	29.0	100.0	1.0	7.685467837071925e-07	LS423616.1	birds	Anas platyrhynchos genome assembly, chromosome: 6	True	True
USA0057_01_000000002788	10044	0.983018539808102	8	8	7	8	7	True	106684	fragment	False	DEN0070_000000002811	0.8319497806259344		0	0	False	False	0.9999004602432251	0					non-mobilizable	other	8656.0	90.007	96.0	0.7857012916136075	NZ_WNCH01000065.1	b-proteobacteria	Parasutterella excrementihominis strain BIOML-A6 scaffold65_size10994, whole genome shotgun sequence	False	True
ENG0101_000000004223	6603	0.983016648924574	12	9	3	6	9	True	118187	maximal	False	SPA0139_000000003351	0.9881032300306496	PS799	0	0	True	True	1.0	55	rep_cluster_1097	MOBB			mobilizable	no_good_hit	4509.0	95.25399999999999	74.0	0.5674483106404438	LN853373.1		Uncultured prokaryote from Rat gut metagenome metamobilome, plasmid pRGFK0764	True	True
ISR0108_000000003220	6583	0.983016648924574	12	9	3	6	9	True	118187	maximal	False	SPA0139_000000003351	0.9879189847193519	PS799	0	0	True	True	1.0	37	rep_cluster_1097	MOBB			mobilizable	no_good_hit	4510.0	95.432	74.0	0.5674483106404438	LN853373.1		Uncultured prokaryote from Rat gut metagenome metamobilome, plasmid pRGFK0764	True	True
ISR0817_000000003517	3321	0.9830162599414805	5	5	5	5	4	False	94195	fragment	False	ISR0817_000000003517	0.9897490820073439		0	0	False	False	1.0	0					non-mobilizable	other	3262.0	99.05	98.0	0.00132864998812323	NZ_AP019004.1	firmicutes	Phascolarctobacterium faecium strain JCM 30894	False	False
ISR0143_000000002997	11810	0.9830152658976652	14	6	4	5	4	True	110320	maximal	True	ISR0143_000000002997	0.999651433027809		18	3	True	True	1.0	29					non-mobilizable	no_good_hit	719.0	82.89299999999999	15.0	0.0002536827050111484	NZ_AKCB01000001.1	firmicutes	Coprobacillus cateniformis strain D6 cont1.1, whole genome shotgun sequence	True	True
CHI0134_000000014511	1200	0.983013657241236	2	1	1	1	1	False	80711	fragment	False	CHI0134_000000014511	1.0		0	0	False	False	0.9975000023841858	0					non-mobilizable	other	1200.0	99.917	100.0	0.0014900870066650014	NZ_LN869528.1	firmicutes	Intestinimonas massiliensis strain GD2, whole genome shotgun sequence	False	False
FIJ0109_000000001068	20153	0.9830111802890428	24	11	7	10	7	False	114900	fragment	False	FIJ0109_000000001068	1.0		0	0	False	False	1.0	0					non-mobilizable	no_good_hit	1264.0	87.896	6.0	0.00035132407697393604	NZ_LR699011.1	firmicutes	Roseburia hominis isolate MGYG-HGUT-02517 chromosome 1	True	False
ENG0209_000000014222	1264	0.9830045863618688	3	1	1	1	1	False	53776	fragment	False	ENG0209_000000014222	1.0		0	0	False	False	0.9723101258277893	0					non-mobilizable	no_good_hit								True	False
ISR0126_000000002176	19563	0.9830042687233296	22	10	8	9	6	False	32020	maximal	True	ISR0126_000000002176	1.0		2	1	False	False	0.9999488592147827	0					non-mobilizable	no_good_hit	50.0	94.0	0.0	1.4477099002084702e-05	NZ_CM001487.1	firmicutes	[Eubacterium] cellulosolvens 6 chromosome, whole genome shotgun sequence	True	False
FIJ0168_000000007439	2763	0.9830039842161872	6	5	3	3	3	False	38923	maximal	True	FIJ0168_000000007439	1.0		0	0	False	False	0.9840753078460693	0					non-mobilizable	no_good_hit	1548.0	100.0	56.0	0.03508095605242868	CP002366.1	firmicutes	Lactococcus lactis subsp. lactis CV56 plasmid pCV56A, complete sequence	True	False
SPA0001_000000004079	7929	0.9830038065581396	9	9	5	7	9	True	82866	maximal	True	SPA0001_000000004079	1.0		1	1	False	False	1.0	0	rep_cluster_2232				non-mobilizable	plasmid	7934.0	98.51299999999999	100.0	0.09049815076937126	CP038793.1	enterobacteria	Escherichia coli strain PF9285 plasmid pDW54_2, complete sequence	False	True
ENG0177_000000001008	17068	0.9830008788486132	18	16	3	15	13	True	55556	maximal	True	ENG0177_000000001008	1.0		1	1	False	False	0.9993554949760437	0					non-mobilizable	no_good_hit	144.0	88.889	1.0	0.06887755102040816	NZ_MLHJ01000095.1	g-proteobacteria	Rodentibacter rarus strain CCUG 17206 contig_95, whole genome shotgun sequence	True	True
MAD0034_000000003467	4312	0.9829974208044672	7	5	2	5	5	False	18825	maximal	True	MAD0034_000000003467	1.0		1	1	True	True	0.999768078327179	120		MOBP		MOBP	mobilizable	no_good_hit	1764.0	97.506	75.0	0.433489058273912	MG228255.1	enterobacteria	Edwardsiella tarda strain 9.1 plasmid p9.1_2	True	True
MAD0059_000000006939	2782	0.9829891465125636	3	3	3	3	3	False	46664	fragment	False	FIJ0169_000000007926	0.9887801636918244		0	0	False	False	0.9960460066795349	0					non-mobilizable	no_good_hit	855.0	78.363	36.0	0.0001782515006178611	AP019724.1	CFB group bacteria	Bacteroides uniformis NBRC 113350 DNA, complete genome	True	False
ISR0263_000000001075	7690	0.9829850875756441	8	6	5	6	2	False	87672	maximal	True	ISR0263_000000001075	1.0		0	0	True	True	1.0	3					non-mobilizable	no_good_hit	937.0	75.667	12.0	0.20655080213903743	LN853915.1		Uncultured prokaryote from Rat gut metagenome metamobilome, plasmid pRGFK1353	True	True
DEN0066_000000010326	3192	0.9829785263074114	4	2	2	2	2	False	119917	fragment	False	DEN0066_000000010326	1.0		0	0	False	False	0.9943609237670898	0					non-mobilizable	no_good_hit								True	False
ISR0381_000000003007	4973	0.9829745527502336	6	4	3	4	2	True	125778	maximal	False	ISR0133_000000003333	0.9108832025147233	PS936	0	0	True	True	1.0	1					non-mobilizable	no_good_hit	1653.0	90.079	38.0	0.35044737963357475	LN853913.1		Uncultured prokaryote from Rat gut metagenome metamobilome, plasmid pRGFK1351	True	True
ISR0336_000000002216	4972	0.9829745527502336	6	4	3	4	2	True	125778	maximal	False	ISR0133_000000003333	0.9110074975861292	PS936	0	0	True	True	1.0	18					non-mobilizable	no_good_hit	1654.0	90.085	38.0	0.35066041755432464	LN853913.1		Uncultured prokaryote from Rat gut metagenome metamobilome, plasmid pRGFK1351	True	True
ISR0378_000000004169	4921	0.9829745527502336	6	4	3	4	2	True	125778	maximal	False	ISR0133_000000003333	0.9118376883923923	PS936	0	0	True	True	1.0	4					non-mobilizable	no_good_hit	1655.0	88.52	38.0	0.35066041755432464	LN853913.1		Uncultured prokaryote from Rat gut metagenome metamobilome, plasmid pRGFK1351	True	True
DEN0078_000000006328	4276	0.9829745527502336	6	4	3	4	2	True	125776	fragment	False	ISR0322_000000002096	0.9705001152339249		0	0	False	False	1.0	0					non-mobilizable	no_good_hit	1571.0	91.025	37.0	0.3338304218150831	LN853913.1		Uncultured prokaryote from Rat gut metagenome metamobilome, plasmid pRGFK1351	True	True
ENG0008_000000003914	5640	0.9829715317834056	7	5	4	5	3	False	67481	maximal	True	ENG0008_000000003914	1.0		1	1	False	False	0.9998226761817932	0					non-mobilizable	no_good_hit	1247.0	72.574	22.0	0.0007109504269456565	NZ_BHEO01000008.1	firmicutes	Faecalimonas umbilicata strain EGH7, whole genome shotgun sequence	True	False
ISR0055_000000001116	9454	0.9829701486999752	9	4	2	3	2	True	98608	fragment	False	ISR0336_000000000704	0.2866818651135773		0	0	False	False	1.0	0					non-mobilizable	no_good_hit	1185.0	98.14299999999999	12.0	0.025737533722043338	NZ_VZBY01000010.1	CFB group bacteria	Prevotella copri strain BVe41210 NODE_28_length_45964_cov_45.7631_ID_55, whole genome shotgun sequence	True	True
SPA0061_000000005309	3404	0.9829696320183446	7	6	3	6	5	False	113028	fragment	False	SPA0061_000000005309	1.0		0	0	False	False	1.0	0					non-mobilizable	no_good_hit	2908.0	99.27799999999999	85.0	0.06026021456288519	NZ_JAAITU010000036.1	firmicutes	Blautia glucerasea strain MSK.21.93 NODE_36_length_48191_cov_177.159, whole genome shotgun sequence	True	False
ISR0813_000000017939	1727	0.9829652404773148	3	2	1	2	1	False	21573	fragment	False	ISR0813_000000017939	1.0		0	0	False	False	1.0	0					non-mobilizable	no_good_hit	39.0	92.30799999999999	2.0	2.2242852142396398e-05	NZ_CP023864.1	CFB group bacteria	Prevotella jejuni strain CD3:33 chromosome II, complete sequence	True	False
ENG0067_000000018170	1462	0.9829602614352948	2	2	2	2	1	False	65782	fragment	False	ENG0029_000000016511	0.8945384527963133		0	0	False	False	0.99726402759552	0					non-mobilizable	no_good_hit	802.0	87.905	55.0	0.008417419850380362	NZ_VULP01000010.1	firmicutes	Anaerobutyricum soehngenii strain BSM-383-APC-4H seq10, whole genome shotgun sequence	True	False
ISR0097_000000001464	11520	0.9829587975345804	9	7	7	6	7	False	67807	maximal	True	ISR0097_000000001464	1.0		1	1	False	False	1.0	0					non-mobilizable	no_good_hit	1669.0	70.461	14.0	0.0004606836197865574	CP060633.1	firmicutes	Lachnospiraceae bacterium sunii NSJ-8 chromosome, complete genome	True	False
SPA0001_000000006794	4919	0.9829517531384532	6	6	1	2	6	False	47166	maximal	True	SPA0001_000000006794	1.0		1	1	True	True	0.9997966885566711	49	ColRNAI_rep_cluster_1987				non-mobilizable	plasmid	3551.0	95.41	93.0	0.7281513469052026	KU302807.1	enterobacteria	Enterobacter cloacae strain SZECL1 plasmid pSZECL_e, complete sequence	False	True
ISR0775_000000000459	22628	0.9829487034309524	43	18	10	15	9	True	78731	fragment	False	ISR0775_000000000459	1.0		0	0	False	False	0.9996906518936157	0					non-mobilizable	no_good_hit	1085.0	78.80199999999999	5.0	0.00030047042226924594	FP929062.1	firmicutes	Clostridiales sp. SS3/4 draft genome	True	True
MAD0041_000000007506	3889	0.98294137905521	5	5	4	3	2	False	132006	fragment	False	SPA0013_000000006291	0.9778157779391549		0	0	False	False	0.999742865562439	0					non-mobilizable	no_good_hit	2928.0	85.485	74.0	0.0009793580422538437	NZ_CP029256.1	firmicutes	Christensenella minuta strain DSM 22607 chromosome, complete genome	True	False
MON0046_000000008003	3767	0.98294137905521	5	5	4	3	2	False	132006	fragment	False	SPA0013_000000006291	0.740293134481872		0	0	False	False	0.9880541563034058	0					non-mobilizable	no_good_hit	2947.0	85.545	77.0	0.0009857568740292298	NZ_CP029256.1	firmicutes	Christensenella minuta strain DSM 22607 chromosome, complete genome	True	False
ISR0350_000000004462	3729	0.9829401436896876	4	3	0	2	3	False	51245	maximal	True	ISR0350_000000004462	1.0		1	1	True	True	0.9997318387031555	48	ColRNAI_rep_cluster_1987			MOB_unknown	mobilizable	no_good_hit	2309.0	88.61	77.0	0.49868823786620026	MG786898.1	enterobacteria	Klebsiella aerogenes strain Ea18A UFPE plasmid clone contig1 genomic sequence	True	True
FIJ0009_000000021512	1888	0.9829401436896876	4	3	0	2	3	False	51244	fragment	False	FIJ0009_000000021512	1.0		0	0	False	False	1.0	0					non-mobilizable	chromosome	1897.0	93.885	100.0	0.0004004720998792657	CP019280.1	enterobacteria	Escherichia coli strain 13P484A chromosome, complete genome	False	False
SPA0061_000000009318	1705	0.9829373577786206	1	1	1	1	1	True	87472	fragment	False	SPA0061_000000009318	1.0		0	0	False	False	0.9941349029541016	0	IncFII				non-mobilizable	plasmid	1705.0	100.0	100.0	0.012942427464681756	CP054237.1	enterobacteria	Escherichia coli strain EcPF5 plasmid p1, complete sequence	False	True
FIJ0031_000000015223	1628	0.9829373577786206	2	1	1	1	1	True	84896	fragment	False	FIJ0031_000000015223	0.9965452261306533		0	0	False	False	0.9889435172080994	0	IncFIA				non-mobilizable	plasmid	1628.0	99.20100000000001	100.0	0.01599551692948995	CP038275.1	enterobacteria	Raoultella ornithinolytica strain WLK218 plasmid pWLK-101716, complete sequence	False	True
CHI0063_000000008469	1619	0.9829373577786206	1	1	1	1	1	True	85428	fragment	False	CHI0063_000000008469	0.9781931464174454		0	0	False	False	0.9993823170661926	0	IncFII				non-mobilizable	plasmid	1619.0	100.0	100.0	0.009628029586256553	CP049102.1	enterobacteria	Escherichia coli strain EC28 plasmid p2, complete sequence	False	True
SPA0060_000000009010	1605	0.9829373577786206	2	1	1	1	1	True	85428	fragment	False	CHI0063_000000008469	0.9672637430512663		0	0	False	False	0.995015561580658	0	IncFII				non-mobilizable	plasmid	1605.0	100.0	100.0	0.012182895336472732	CP054237.1	enterobacteria	Escherichia coli strain EcPF5 plasmid p1, complete sequence	False	True
CHI0071_000000006846	1592	0.9829373577786206	1	1	1	1	1	True	84896	fragment	False	FIJ0031_000000015223	0.9855651105651105		0	0	False	False	0.9949748516082764	0	IncFIA				non-mobilizable	plasmid	1592.0	100.0	100.0	0.01564159031027567	CP038275.1	enterobacteria	Raoultella ornithinolytica strain WLK218 plasmid pWLK-101716, complete sequence	False	True
SPA0090_000000024088	1514	0.9829373577786206	1	1	1	1	1	True	87471	fragment	False	SPA0090_000000024088	1.0		0	0	False	False	0.9993395209312439	0	IncFIA				non-mobilizable	plasmid	1514.0	100.0	100.0	0.01395447502397993	CP046260.1	enterobacteria	Escherichia coli strain ECO2947 plasmid p2974-D, complete sequence	False	True
MAD0037_000000009132	1475	0.9829373577786206	1	1	1	1	1	True	18613	fragment	False	MAD0037_000000009132	1.0		0	0	False	False	1.0	0	rep_cluster_2268				non-mobilizable	plasmid	1475.0	99.39	100.0	0.009203833993576686	CP056767.1	enterobacteria	Enterobacter cloacae strain RHBSTW-00675 plasmid pRHBSTW-00675_2, complete sequence	False	True
CHI0043_000000006925	1426	0.9829373577786206	1	1	1	1	1	True	87346	maximal	True	CHI0043_000000006925	1.0		1	1	False	False	1.0	0					non-mobilizable	plasmid	1426.0	97.896	100.0	0.018187155401266083	CP029127.1	enterobacteria	Klebsiella oxytoca strain AR380 plasmid unnamed1, complete sequence	False	True
CHI0042_000000008563	1345	0.9829373577786206	1	1	1	1	1	True	87470	fragment	False	CHI0042_000000008563	1.0		0	0	False	False	0.983643114566803	0	IncFIA				non-mobilizable	plasmid	1345.0	100.0	100.0	0.010422321137770058	CP054220.1	enterobacteria	Escherichia coli strain EcPF18 plasmid p1, complete sequence	False	True
SPA0094_000000004536	2998	0.9829365105500422	4	4	0	4	3	False	29462	backbone	True	SPA0094_000000004536	1.0	PS86	1	1	True	True	1.0	69	ColRNAI_rep_cluster_1987	MOBP,MOBP		MOB_unknown	mobilizable	plasmid	2027.0	98.964	100.0	0.46393405083581407	CP047408.1	enterobacteria	Escherichia coli strain MS6193 plasmid pMS6193C, complete sequence	False	True
MON0024_000000040212	1301	0.9829348352039708	2	1	1	1	1	False	12887	fragment	False	MON0024_000000040212	1.0		0	0	False	False	1.0	0					non-mobilizable	no_good_hit								True	False
ISR0385_000000002935	6294	0.9829328119428122	7	7	5	6	6	True	128135	fragment	False	ISR0385_000000002935	1.0		0	0	False	False	1.0	0		MOBV			mobilizable	no_good_hit	3351.0	82.72200000000001	82.0	0.539825915585482	NZ_FTRU01000001.1	firmicutes	Negativibacillus massiliensis strain Marseille-P3213T, whole genome shotgun sequence	True	True
AST0025_000000013593	2614	0.982932188722332	3	2	2	2	2	False	120425	fragment	False	AST0025_000000013593	0.995212562236691		0	0	False	False	1.0	0					non-mobilizable	no_good_hit								True	False
CAN0022_000000009563	3123	0.9829317673947636	5	4	3	3	2	False	111545	fragment	False	ISR0157_000000004871	0.09657660423702794		0	0	False	False	0.9980787634849548	0					non-mobilizable	no_good_hit								True	False
FIJ0141_000000017307	1712	0.9829280815159605	3	2	2	2	1	False	40266	fragment	False	FIJ0141_000000017307	1.0		0	0	False	False	1.0	0					non-mobilizable	chromosome	1707.0	100.0	99.0	0.0003254060279463885	CP027227.1	bacteria	Victivallales bacterium CCUG 44730 chromosome, complete genome	False	False
DEN0067_000000010203	3200	0.9829276775912194	4	4	4	3	3	False	103304	fragment	False	DEN0067_000000010203	1.0		0	0	False	False	0.9965624809265137	0					non-mobilizable	other	3200.0	99.75	100.0	0.011975846152118328	NZ_CABMOJ010000015.1	CFB group bacteria	Paraprevotella clara isolate MGYG-HGUT-02540, whole genome shotgun sequence	False	False
ISR0086_000000019344	1474	0.9829263289438164	2	2	2	2	2	False	33894	fragment	False	ISR0086_000000019344	1.0		0	0	False	False	1.0	0					non-mobilizable	other	1474.0	99.729	100.0	0.005514354917808783	NZ_CABMOJ010000015.1	CFB group bacteria	Paraprevotella clara isolate MGYG-HGUT-02540, whole genome shotgun sequence	False	False
ENG0035_000000002801	8039	0.9829230886717631	15	3	1	3	1	True	127217	fragment	False	ENG0035_000000002801	1.0		0	0	False	False	1.0	0					non-mobilizable	plasmid	3235.0	97.125	96.0	0.12880150261759182	CP021610.1	other sequences	Unidentified plasmid plasmid FAKO02_3061, complete sequence	False	True
MON0025_000000034636	1244	0.9829139968435772	3	2	2	1	1	False	119893	fragment	False	MON0090_000000038217	0.448559624050854		0	0	False	False	0.9839228391647339	0					non-mobilizable	no_good_hit								True	False
ISR0325_000000002060	7356	0.9829138783480958	9	4	4	3	2	True	24885	maximal	True	ISR0325_000000002060	1.0		6	2	False	False	0.9983686804771423	0					non-mobilizable	no_good_hit	875.0	99.65700000000001	12.0	0.0001553642990616992	CP046176.1	CFB group bacteria	Phocaeicola dorei strain DSM 17855 chromosome, complete genome	True	True
SPA0099_000000003278	1433	0.9829079924705584	2	2	2	2	1	False	4979	maximal	True	SPA0099_000000003278	1.0		1	1	False	False	0.9539427757263184	0					non-mobilizable	no_good_hit	95.0	81.053	7.0	5.6858338367028525e-05	CP042420.1	firmicutes	Leuconostoc lactis strain CBA3622 chromosome, complete genome	True	False
ISR0010_000000005967	3069	0.9829029032983247	5	4	3	3	3	True	39802	maximal	True	ISR0010_000000005967	1.0		1	1	True	True	1.0	51					non-mobilizable	no_good_hit	878.0	97.15299999999999	72.0	0.2940584088620342	LN852765.1		Uncultured prokaryote from Rat gut metagenome metamobilome, plasmid pRGRH0074	True	True
ISR0309_000000002797	5702	0.9829021291933336	5	4	4	3	3	False	130746	fragment	False	ISR0130_000000004031	0.7406891136074686		0	0	False	False	0.9977201223373413	0					non-mobilizable	no_good_hit	1320.0	83.561	60.0	0.0003748929791476447	NZ_LT907978.1	firmicutes	Anaerobutyricum hallii isolate EH1 chromosome I	True	False
FIJ0058_000000034296	1255	0.9829008941366372	2	2	1	2	2	False	45956	fragment	False	FIJ0058_000000034296	1.0		0	0	False	False	0.997609555721283	0					non-mobilizable	no_good_hit								True	False
FIJ0068_000000013726	2312	0.9828987148638456	3	3	3	3	1	True	84898	fragment	False	FIJ0068_000000013726	1.0		0	0	False	False	1.0	0	IncFIA				non-mobilizable	plasmid	2312.0	99.87	100.0	0.013165090577646121	CP039831.1	enterobacteria	Klebsiella pneumoniae strain C2315 plasmid pC2315-4-KPC, complete sequence	False	True
ETH0001_000000006427	3907	0.9828984247098006	5	4	0	4	2	True	53572	maximal	True	ETH0001_000000006427	1.0		1	1	True	True	1.0	6					non-mobilizable	no_good_hit	194.0	100.0	10.0	0.1304054054054054	HM560025.1	bacteria	Uncultured bacterium plasmid pTRACA42, complete sequence	True	True
FIJ0066_000000007821	3930	0.9828939677047772	7	6	5	5	3	False	45370	maximal	True	FIJ0066_000000007821	1.0		0	0	False	False	0.9872773289680481	0					non-mobilizable	no_good_hit	418.0	72.249	10.0	0.011336193425576043	NZ_WHJC01000008.1	firmicutes	Clostridium tarantellae strain DSM 3997 contig008, whole genome shotgun sequence	True	False
MON0076_000000003820	9048	0.982891243087904	11	8	3	6	5	False	121098	maximal	True	MON0076_000000003820	1.0		2	1	False	False	1.0	0					non-mobilizable	no_good_hit	1105.0	92.76	12.0	0.00047737788166491715	LR699016.1	actinobacteria	Collinsella aerofaciens isolate MGYG-HGUT-02539 genome assembly, chromosome: 1	True	False
CHI0130_000000000547	25579	0.9828887737527684	33	15	9	12	10	True	116868	fragment	False	CHI0130_000000000547	0.9713837524895909		0	0	False	False	1.0	0					non-mobilizable	no_good_hit	1113.0	84.09700000000001	5.0	0.00027263782737072933	AP018536.1	firmicutes	Lachnospiraceae bacterium GAM79 DNA, complete genome	True	True
FIJ0124_000000001220	17129	0.9828880847866808	19	9	7	7	7	False	41270	maximal	True	FIJ0124_000000001220	1.0		1	1	False	False	0.9999416470527649	0					non-mobilizable	no_good_hit								True	False
USA0030_01_000000002763	6092	0.9828877180520056	10	9	5	5	7	True	123626	fragment	False	ISR0317_000000001658	0.21872974652498117		0	0	False	True	1.0	0	rep_cluster_1702				non-mobilizable	other	6103.0	99.738	100.0	0.060893341848954174	NZ_SPGG01000016.1	CFB group bacteria	Parabacteroides merdae strain 1001175st1_A1 NODE_16_length_100208_cov_48.2665, whole genome shotgun sequence	False	True
ISR0027_000000019735	1298	0.982887309240077	2	1	1	1	1	False	37220	maximal	True	ISR0027_000000019735	1.0		4	2	False	False	0.9976887702941895	0					non-mobilizable	no_good_hit	45.0	100.0	11.0	1.803107984449013e-05	CP039381.1	firmicutes	Ruminococcus sp. JE7A12 chromosome, complete genome	True	False
AST0055_000000000163	58845	0.9828811577191896	56	30	15	25	12	True	132147	fragment	False	ISR0104_000000000158	0.8520771461796783		0	0	False	True	0.9998810291290283	0					non-mobilizable	no_good_hit	2809.0	99.25200000000001	7.0	0.01339454006671025	NZ_CYYV01000009.1	firmicutes	Fusicatenibacter saccharivorans strain 2789STDY5608849, whole genome shotgun sequence	True	True
FIJ0022_000000004039	5659	0.982880919687895	7	7	4	5	6	True	123628	fragment	False	USA0108_01_000000001009	0.06132890549961249		0	0	False	True	1.0	0	rep_cluster_1702				non-mobilizable	plasmid	5653.0	99.098	99.0	0.17034929475149826	AY171301.1	CFB group bacteria	Bacteroides thetaiotaomicron VPI-5482 plasmid p5482, complete sequence	False	True
DEN0090_000000004529	4833	0.9828798489222575	6	4	2	3	2	True	68782	fragment	False	DEN0090_000000004529	1.0		0	0	False	False	1.0	0					non-mobilizable	no_good_hit	982.0	76.782	20.0	0.04669186241209396	LN853021.1		Uncultured prokaryote from Rat gut metagenome metamobilome, plasmid pRGRH0358	True	True
ISR0325_000000002759	5936	0.9828781957944124	7	5	2	5	3	False	96210	fragment	False	ISR0325_000000002759	1.0		0	0	False	False	0.9986522793769836	0					non-mobilizable	no_good_hit								True	False
MAD0098_000000002539	12958	0.9828777017729704	11	10	5	8	10	False	103513	maximal	True	MAD0098_000000002539	1.0		4	1	False	False	0.9991511106491089	0	IncFIA	MOBF			mobilizable	no_good_hit	8789.0	93.492	89.0	0.09307140960976905	CP043219.1	enterobacteria	Escherichia coli O80:H26 strain EC-107 plasmid pET6.2-IncFII, complete sequence	True	True
SPA0125_000000026440	1204	0.9828753168614308	1	1	1	1	1	False	4004	fragment	False	SPA0125_000000026440	1.0		0	0	False	False	1.0	0					non-mobilizable	no_good_hit	122.0	81.148	10.0	1.8456491380663427e-05	NZ_CP044310.1	firmicutes	Paenibacillus xylanilyticus strain W4 chromosome, complete genome	True	False
ENG0036_000000013632	1800	0.9828746294418428	2	1	1	1	1	False	65301	maximal	True	ENG0036_000000013632	1.0		0	0	False	False	0.9988889098167419	0					non-mobilizable	no_good_hit	652.0	99.387	36.0	0.021237032687414368	NZ_CABJDM010000036.1	CFB group bacteria	Butyricimonas virosa isolate MGYG-HGUT-00203, whole genome shotgun sequence	True	False
ENG0099_000000000434	32443	0.9828719092339102	55	16	5	11	11	False	81998	maximal	True	ENG0099_000000000434	1.0		1	1	False	False	1.0	0					non-mobilizable	no_good_hit	601.0	86.35600000000001	2.0	0.00016578636053118283	FP929062.1	firmicutes	Clostridiales sp. SS3/4 draft genome	True	False
ENG0183_000000004953	5638	0.982870824662734	6	3	1	3	0	True	57980	fragment	False	ENG0183_000000004953	1.0		0	0	False	False	0.9998226165771484	0					non-mobilizable	no_good_hit								True	True
DEN0063_000000007183	5597	0.982870824662734	5	3	1	3	0	True	71577	fragment	False	DEN0063_000000007183	1.0		0	0	False	False	0.997498631477356	0					non-mobilizable	no_good_hit								True	True
ISR0204_000000001799	5078	0.9828639666511999	6	3	3	3	2	False	86073	fragment	False	ISR0204_000000001799	1.0		0	0	False	False	1.0	0					non-mobilizable	no_good_hit	523.0	95.22	10.0	0.000168250162851331	CP048437.1	firmicutes	Faecalibacterium prausnitzii A2-165 strain JCM 31915 chromosome, complete genome	True	False
FIJ0031_000000003416	6278	0.9828611306629702	9	8	4	4	8	True	62597	fragment	False	FIJ0031_000000003416	0.9977868573374191		0	0	False	False	1.0	0					non-mobilizable	plasmid	6302.0	99.334	100.0	0.07513713331743382	CP009052.1	enterobacteria	Escherichia coli NCCP15648 plasmid p15648-2, complete sequence	False	True
ISR0038_000000003757	7008	0.9828604471713076	8	4	3	4	2	True	128739	maximal	False	AST0047_000000002732	0.9373984257107137	PS1048|PS850	0	0	True	True	1.0	19					non-mobilizable	no_good_hit	1497.0	93.854	22.0	0.34199034704665593	NZ_VULP01000051.1	firmicutes	Anaerobutyricum soehngenii strain BSM-383-APC-4H seq51, whole genome shotgun sequence	True	True
ISR0829_000000005447	2671	0.9828568090244908	3	2	2	2	2	False	62406	maximal	True	ISR0829_000000005447	1.0		1	1	False	False	0.989142656326294	0					non-mobilizable	no_good_hit								True	False
ENG0070_000000011574	2154	0.9828568090244908	2	2	2	2	2	False	62405	fragment	False	ENG0070_000000011574	0.957335492866698		0	0	False	False	0.9953574538230896	0					non-mobilizable	no_good_hit								True	False
ISR0785_000000019686	1883	0.9828568090244908	2	2	2	2	2	False	22183	fragment	False	ISR0785_000000019686	1.0		0	0	False	False	1.0	0					non-mobilizable	no_good_hit								True	False
ISR0120_000000007995	3703	0.9828553840706984	4	3	2	2	2	True	125553	backbone	False	ISR0070_000000005259	0.8090716395638934	PS930	0	0	True	True	1.0	29	rep_cluster_1351,rep_cluster_1351	MOBQ			mobilizable	other	3259.0	98.34299999999999	100.0	0.0013568208128597766	FP929034.1	high GC Gram+	Bifidobacterium longum subsp. longum F8 draft genome	False	True
CAN0008_000000005448	5154	0.9828505651492708	5	5	2	4	4	False	95064	fragment	False	ISR0227_000000005174	0.9850477210221846		0	0	False	False	0.998447835445404	0					non-mobilizable	no_good_hit	114.0	86.84200000000001	3.0	3.225169335660783e-05	NZ_BFBT01000001.1	firmicutes	Lawsonibacter asaccharolyticus strain 3BBH22, whole genome shotgun sequence	True	False
ENG0143_000000005815	3263	0.9828493882226891	3	1	1	1	1	False	109473	fragment	False	ENG0143_000000005815	1.0		0	0	False	False	0.9990805983543396	0					non-mobilizable	other	3261.0	85.955	99.0	0.28180871376497135	NZ_JAAITU010000066.1	firmicutes	Blautia glucerasea strain MSK.21.93 NODE_66_length_11522_cov_143.856, whole genome shotgun sequence	False	False
ENG0160_000000013949	1442	0.9828493882226891	2	1	1	1	1	False	109472	fragment	False	AST0093_000000011592	0.9656929347826086		0	0	False	False	0.9930651783943176	0					non-mobilizable	other	1445.0	86.92	100.0	0.1250650928658219	NZ_JAAITU010000066.1	firmicutes	Blautia glucerasea strain MSK.21.93 NODE_66_length_11522_cov_143.856, whole genome shotgun sequence	False	False
ISR0231_000000000568	14289	0.9828479749913012	20	5	3	5	2	True	60336	maximal	True	ISR0231_000000000568	0.9999069421179975		10	4	True	True	0.99972003698349	11					non-mobilizable	no_good_hit	205.0	85.366	1.0	0.002068347156277383	NZ_JAAIPW010000012.1	firmicutes	Blautia caecimuris strain MSK.19.25 NODE_12_length_98146_cov_332.503, whole genome shotgun sequence	True	True
MAD0038_000000000566	13844	0.9828456986307392	24	6	4	5	2	False	18580	maximal	True	MAD0038_000000000566	1.0		2	1	False	False	0.9999277591705322	0					non-mobilizable	no_good_hit								True	False
ISR0153_000000000666	28160	0.9828384050695368	35	11	4	8	3	True	77360	maximal	True	ISR0153_000000000666	1.0		1	1	False	False	1.0	0					non-mobilizable	no_good_hit	170.0	91.765	1.0	7.54169015077579e-05	NZ_HF545616.1	firmicutes	Ruminococcus bicirculans strain 80/3 chromosome I	True	True
ISR0057_000000018629	1207	0.9828372997378187	3	1	1	1	1	False	35553	maximal	True	ISR0057_000000018629	1.0		9	5	False	False	0.953603982925415	0					non-mobilizable	no_good_hit	229.0	78.60300000000001	19.0	7.616989577810737e-05	CP048020.1	spirochetes	Treponema sp. OMZ 804 chromosome, complete genome	True	False
AST0055_000000007573	4296	0.9828351562831821	6	3	1	2	2	True	118888	maximal	False	AST0092_000000003997	0.9477758543708804	PS790	0	0	True	True	1.0	12	Inc11	MOBV			mobilizable	plasmid	2733.0	98.024	94.0	0.6500118962645729	LR135350.1	firmicutes	Enterococcus faecium isolate E8202 genome assembly, plasmid: 7	False	True
AST0100_000000003766	4371	0.9828344175662568	5	4	3	3	3	False	108656	maximal	True	AST0100_000000003766	1.0		1	1	False	False	0.9963394999504089	0					non-mobilizable	no_good_hit	124.0	79.032	3.0	0.0002030554060612864	NZ_VYKK01000004.1	firmicutes	Paenibacillus spiritus strain MER_111 ME-111_1_(paired)_trimmed_(paired)_contig_4, whole genome shotgun sequence	True	False
MON0104_000000000914	19777	0.982833859490112	17	15	2	3	15	True	80378	fragment	False	MON0104_000000000914	1.0		0	0	False	False	1.0	0			MPF_I		non-mobilizable	plasmid	19720.0	99.995	99.0	0.18494133535916266	MN480462.1	enterobacteria	Klebsiella pneumoniae strain KP16-19 plasmid pKP16-19-tet(A), complete sequence	False	True
ISR0399_000000001693	6905	0.9828323263751891	12	8	5	5	4	True	125382	maximal	True	ISR0399_000000001693	1.0		0	0	False	False	1.0	0					non-mobilizable	no_good_hit	4373.0	98.719	63.0	0.0012478265783636233	NZ_BFBT01000001.1	firmicutes	Lawsonibacter asaccharolyticus strain 3BBH22, whole genome shotgun sequence	True	True
ENG0007_000000002156	10905	0.98283079948002	11	7	4	7	5	True	128647	backbone	False	USA0062_01_000000002421	0.9963585796924627	PS1039|PS770|PS805	0	0	True	True	0.9995415210723877	5					non-mobilizable	no_good_hit	2261.0	78.328	35.0	0.004642049862306764	NZ_CABIYV010000002.1	firmicutes	Gemmiger formicilis isolate MGYG-HGUT-00084, whole genome shotgun sequence	True	True
USA0031_01_000000003031	10055	0.9828234618716329	5	4	3	4	2	False	106707	fragment	False	USA0031_01_000000003031	1.0		0	0	False	False	1.0	0					non-mobilizable	other	8792.0	98.772	99.0	0.0026402952360243845	AP018532.1	firmicutes	Oscillibacter sp. PEA192 DNA, complete genome	False	False
FIJ0123_000000001887	15836	0.9828217604901534	19	7	3	3	5	False	85915	maximal	True	FIJ0123_000000001887	1.0		0	0	False	False	0.9999368786811829	0					non-mobilizable	no_good_hit	5251.0	86.441	59.0	0.09228015453868783	MK415407.1	viruses	Phage FAKO27_000271F, complete genome	True	False
ENG0115_000000010417	1942	0.982818889856961	2	2	1	2	2	False	117705	fragment	False	ENG0115_000000010417	1.0		0	0	False	True	0.9886714816093445	0					non-mobilizable	other	1202.0	88.76899999999999	92.0	0.0005140183513118391	NZ_FNVV01000014.1	CFB group bacteria	Bacteroides ndongoniae strain Marseille-P3108T, whole genome shotgun sequence	False	True
ISR0005_000000000022	132314	0.9828177769863801	162	52	24	43	20	True	99783	fragment	False	ISR0005_000000000022	1.0		0	0	False	False	0.9999168515205383	0					non-mobilizable	no_good_hit	1713.0	85.98899999999999	2.0	0.029351582784531528	MK233945.1	viruses	Uncultured human fecal virus clone Subdoligranulum.sp_B01.V07.J04_2-CL40_c1 sequence	True	True
DEN0017_000000005327	5668	0.9828148031772737	8	7	4	4	5	False	75255	maximal	True	DEN0017_000000005327	1.0		1	1	False	False	0.9957656860351562	0					non-mobilizable	chromosome	5665.0	99.947	99.0	0.0011307470157182619	LS992183.1	enterobacteria	Citrobacter freundii isolate Citrobacter freundii str. U2785 genome assembly, chromosome: 1	False	False
AST0053_000000002820	3789	0.9828143897806464	6	5	2	3	3	False	114208	maximal	True	AST0053_000000002820	1.0		1	1	False	False	0.9994721412658691	0					non-mobilizable	plasmid	3789.0	100.0	100.0	0.024530977806847692	CP040877.1	firmicutes	Enterococcus faecium strain HB-1 plasmid punnamed, complete sequence	False	True
USA0036_01_000000024191	1256	0.982814294679894	1	1	1	1	1	False	104698	fragment	False	ISR0108_000000014804	0.80590300565463		0	0	False	False	0.9880573153495789	0					non-mobilizable	other	1256.0	100.0	100.0	0.0010112038159850777	NZ_JH951902.1	CFB group bacteria	Bacteroides finegoldii CL09T03C10 supercont1.2, whole genome shotgun sequence	False	False
SPA0074_000000016857	1240	0.982814294679894	1	1	1	1	1	False	104698	fragment	False	ISR0108_000000014804	0.8036204536852415		0	0	False	False	0.9983870983123779	0					non-mobilizable	other	1240.0	99.113	100.0	0.0009983119745063836	NZ_JH951902.1	CFB group bacteria	Bacteroides finegoldii CL09T03C10 supercont1.2, whole genome shotgun sequence	False	False
ISR0786_000000011715	1240	0.982814294679894	1	1	1	1	1	False	104698	fragment	False	ISR0108_000000014804	0.8028110112819786		0	0	False	False	1.0	0					non-mobilizable	other	1240.0	98.95200000000001	100.0	0.0009983119745063836	NZ_JH951902.1	CFB group bacteria	Bacteroides finegoldii CL09T03C10 supercont1.2, whole genome shotgun sequence	False	False
CAN0001_000000037683	1143	0.982814294679894	1	1	1	1	1	False	104698	fragment	False	ISR0108_000000014804	0.32632317947342787		0	0	False	False	1.0	0					non-mobilizable	other	1123.0	98.75299999999999	98.0	0.000904040383693432	NZ_JH951902.1	CFB group bacteria	Bacteroides finegoldii CL09T03C10 supercont1.2, whole genome shotgun sequence	False	False
MAD0011_000000000107	34272	0.9828142548055842	28	9	5	9	4	True	92413	fragment	False	MAD0011_000000000107	1.0		0	0	False	False	1.0	0					non-mobilizable	no_good_hit	1844.0	85.846	5.0	0.0005955741599093788	NZ_CP022413.2	firmicutes	Blautia hansenii DSM 20583 chromosome, complete genome	True	True
MON0064_000000013822	1982	0.982810587649371	3	2	2	2	1	False	10712	fragment	False	MON0064_000000013822	1.0		0	0	False	False	1.0	0					non-mobilizable	no_good_hit	1742.0	96.728	88.0	0.002221736457058999	NZ_CABKQR010000002.1	actinobacteria	Senegalimassilia anaerobia isolate MGYG-HGUT-01387, whole genome shotgun sequence	True	False
ISR0789_000000004296	3231	0.9828094211237144	4	4	4	4	4	False	43091	fragment	False	ISR0789_000000004296	1.0		0	0	False	False	0.9897864460945129	0					non-mobilizable	other	3231.0	99.164	100.0	0.007873247781763033	NZ_LT635860.1	b-proteobacteria	Duodenibacillus massiliensis strain Marseille-P2968T, whole genome shotgun sequence	False	False
ISR0001_000000002070	13195	0.9828093377209238	14	11	10	11	8	True	103612	fragment	False	ENG0043_000000001880	0.9900625279142474		0	0	False	False	0.9992421269416809	0					non-mobilizable	no_good_hit	153.0	80.392	1.0	6.923209525592876e-05	CP016753.1	fusobacteria	Leptotrichia sp. oral taxon 498 strain F0590, complete genome	True	True
AST0059_000000003322	4100	0.9828076128516979	5	4	4	4	4	False	112892	maximal	True	AST0059_000000003322	1.0		28	5	False	False	0.9939024448394775	0					non-mobilizable	no_good_hit	1208.0	82.45	29.0	0.005853324864415889	NZ_QIML01000002.1	firmicutes	Evtepia gabavorous strain KLE1738 KLE1738_2, whole genome shotgun sequence	True	False
ISR0355_000000007837	2447	0.9828075238487772	2	2	2	1	1	False	104701	fragment	False	ISR0355_000000007837	1.0		0	0	False	False	0.9938700199127197	0					non-mobilizable	chromosome	2347.0	77.16199999999999	99.0	0.00039856468319379246	CP041379.1	CFB group bacteria	Bacteroides intestinalis strain APC919/174 chromosome, complete genome	False	False
FIJ0088_000000019251	1509	0.9828062075525932	3	2	1	1	2	False	43648	fragment	False	FIJ0088_000000019251	1.0		0	0	False	False	1.0	0					non-mobilizable	no_good_hit	803.0	98.007	53.0	0.0002879681726947286	AP018535.1	firmicutes	Lachnospiraceae bacterium Choco86 DNA, complete genome	True	False
ISR0278_000000001927	4819	0.9827996668265284	6	3	3	3	2	False	87521	maximal	True	ISR0278_000000001927	1.0		1	1	False	False	0.9983398914337158	0					non-mobilizable	no_good_hit	726.0	78.65	15.0	0.005166816429461723	NZ_PYLP01000005.1	firmicutes	Faecalibacillus faecis strain SNUG30370 scaffold_4, whole genome shotgun sequence	True	False
ISR0067_000000005713	4627	0.9827996668265284	7	3	3	3	2	False	87519	fragment	False	ISR0067_000000005713	1.0		0	0	False	False	0.9948130249977112	0					non-mobilizable	no_good_hit	726.0	78.65	15.0	0.005166816429461723	NZ_PYLP01000005.1	firmicutes	Faecalibacillus faecis strain SNUG30370 scaffold_4, whole genome shotgun sequence	True	False
FIJ0014_000000000239	36500	0.9827979908672966	53	20	4	16	12	True	50531	fragment	False	FIJ0014_000000000239	1.0		0	0	False	False	0.9999178051948547	0					non-mobilizable	no_good_hit	160.0	86.875	0.0	0.009894789579158316	NZ_CABIWU010000052.1	firmicutes	Catenibacterium mitsuokai isolate MGYG-HGUT-00026, whole genome shotgun sequence	True	True
FIJ0161_000000005593	2864	0.9827952348027482	4	2	0	2	1	True	49519	backbone	False	FIJ0067_000000010591	0.9530331826365369	PS184	0	0	True	True	1.0	40					non-mobilizable	no_good_hit	889.0	75.928	30.0	0.31495495495495496	LN852771.1		Uncultured prokaryote from Rat gut metagenome metamobilome, plasmid pRGRH0080	True	True
SPA0157_000000002283	2837	0.9827952348027482	4	2	0	2	1	True	101794	maximal	False	CHI0069_000000003439	0.9752606065347992	PS58	0	0	True	True	1.0	11					non-mobilizable	no_good_hit	842.0	76.128	29.0	0.298018018018018	LN852771.1		Uncultured prokaryote from Rat gut metagenome metamobilome, plasmid pRGRH0080	True	True
CHI0069_000000003439	2830	0.9827952348027482	4	2	0	2	1	True	101794	maximal	True	CHI0069_000000003439	0.9755461214146602	PS58	4	3	True	True	1.0	13					non-mobilizable	no_good_hit	842.0	76.366	29.0	0.298018018018018	LN852771.1		Uncultured prokaryote from Rat gut metagenome metamobilome, plasmid pRGRH0080	True	True
FIJ0067_000000010591	2818	0.9827952348027482	4	2	0	2	1	True	49519	backbone	True	FIJ0067_000000010591	0.9666237606469883	PS184	2	1	True	True	1.0	5					non-mobilizable	no_good_hit	890.0	76.292	31.0	0.31495495495495496	LN852771.1		Uncultured prokaryote from Rat gut metagenome metamobilome, plasmid pRGRH0080	True	True
ISR0192_000000009334	1970	0.9827930164697338	2	2	2	2	2	False	107352	fragment	False	ISR0192_000000009334	1.0		0	0	False	False	1.0	0					non-mobilizable	chromosome	1970.0	97.665	100.0	0.00042742037369000756	CP049353.1	enterobacteria	Escherichia coli strain T28R chromosome, complete genome	False	False
ISR0183_000000003089	11630	0.9827882225056576	17	16	7	9	16	True	40853	maximal	True	ISR0183_000000003089	1.0		2	2	False	False	1.0	0			MPF_T		non-mobilizable	plasmid	11630.0	99.98299999999999	100.0	0.455125445222905	CP056428.1	enterobacteria	Klebsiella pneumoniae strain RHBSTW-00515 plasmid pRHBSTW-00515_4, complete sequence	False	True
DEN0051_000000006394	6078	0.9827873526249749	7	4	1	3	2	True	126249	maximal	True	DEN0051_000000006394	1.0	PS261|PS950	1	1	True	True	1.0	13					non-mobilizable	no_good_hit	1357.0	97.2	28.0	0.7947214076246334	HG796849.1	bacteria	Uncultured bacterium plasmid pRGF00221	True	True
MAD0104_000000005746	1912	0.9827789790753017	2	1	1	1	1	False	14887	fragment	False	MAD0104_000000005746	1.0		0	0	False	False	0.9979079365730286	0					non-mobilizable	no_good_hit								True	False
MAD0003_000000007258	3823	0.9827778647446986	6	2	1	2	2	True	53474	maximal	True	MAD0003_000000007258	1.0		3	2	True	True	1.0	30					non-mobilizable	no_good_hit								True	True
ISR0148_000000009837	2968	0.9827751502238808	5	2	2	2	1	False	30925	fragment	False	ISR0148_000000009837	1.0		0	0	False	False	0.9996630549430847	0					non-mobilizable	other	2969.0	98.35	99.0	0.0006042166653237363	CP012706.1	CFB group bacteria	Bacteroides fragilis strain S14, complete genome	False	False
DEN0008_000000006168	1457	0.9827740870181726	2	2	1	2	1	False	94860	fragment	False	DEN0008_000000006168	1.0		0	0	False	False	0.9924502372741699	0					non-mobilizable	no_good_hit								True	False
ISR0011_000000004908	5083	0.9827731040658072	10	3	1	3	2	True	38266	maximal	True	ISR0011_000000004908	1.0		1	1	True	True	1.0	33					non-mobilizable	no_good_hit	1666.0	86.435	80.0	0.36387607119314436	MH616914.1	viruses	Inoviridae sp. isolate ctfh53, complete genome	True	True
ISR0395_000000007569	5063	0.9827731040658072	11	3	1	3	2	True	22738	maximal	True	ISR0395_000000007569	1.0		1	1	True	True	1.0	60					non-mobilizable	no_good_hit	1663.0	85.929	53.0	0.36233794770380134	MH616914.1	viruses	Inoviridae sp. isolate ctfh53, complete genome	True	True
ISR0021_000000004326	5027	0.9827731040658072	12	3	1	3	2	True	37646	maximal	True	ISR0021_000000004326	1.0		1	1	True	True	1.0	17					non-mobilizable	no_good_hit	1657.0	85.094	68.0	0.36233794770380134	MH616914.1	viruses	Inoviridae sp. isolate ctfh53, complete genome	True	True
AST0089_000000010514	2135	0.9827731022806232	2	2	1	1	2	True	110236	maximal	True	AST0089_000000010514	0.9804187377617111	PS541	1	1	True	True	1.0	5790	ColpVC				non-mobilizable	plasmid	1981.0	93.94200000000001	99.0	0.960603112840467	CP024436.1	enterobacteria	Klebsiella pneumoniae strain DA48896 plasmid p48896_7, complete sequence	False	True
MON0051_000000017873	1969	0.9827731022806232	2	2	1	1	2	True	110236	maximal	False	AST0089_000000010514	0.9556596409055426	PS541	0	0	True	True	0.9969527721405029	3	ColpVC				non-mobilizable	plasmid	1786.0	94.79299999999999	100.0	0.8667315175097277	CP024436.1	enterobacteria	Klebsiella pneumoniae strain DA48896 plasmid p48896_7, complete sequence	False	True
ENG0012_000000011621	2035	0.9827673584450516	4	1	1	1	1	False	67068	fragment	False	ENG0012_000000011621	1.0		0	0	False	False	0.9990171790122986	0					non-mobilizable	no_good_hit								True	False
TAN0002_000000013743	2674	0.9827629085846618	3	3	1	1	3	False	3052	maximal	True	TAN0002_000000013743	1.0		1	1	False	False	0.9992520809173584	0					non-mobilizable	chromosome	2674.0	99.963	100.0	0.0005399501500568533	CP025865.1	enterobacteria	Escherichia coli strain 504211 chromosome, complete genome	False	False
FIJ0107_000000010465	2565	0.9827616938225676	3	3	2	3	2	False	42286	maximal	True	FIJ0107_000000010465	1.0		2	2	False	False	0.9992202520370483	0					non-mobilizable	no_good_hit								True	False
ENG0056_000000001556	8809	0.9827603079956322	9	6	6	6	6	False	63608	fragment	False	ENG0056_000000001556	1.0		0	0	False	False	0.9959132671356201	0					non-mobilizable	no_good_hit	2579.0	94.765	74.0	0.0007327195100791598	NZ_LT907978.1	firmicutes	Anaerobutyricum hallii isolate EH1 chromosome I	True	False
ISR0818_000000002607	6114	0.9827596618922796	6	5	5	4	4	False	97128	maximal	True	ISR0818_000000002607	1.0	PS521	3	1	False	True	0.9921491742134094	0					non-mobilizable	no_good_hit	1828.0	79.212	30.0	0.002273596558880884	NZ_GG697142.2	firmicutes	Mitsuokella multacida DSM 20544 Scfld1, whole genome shotgun sequence	True	True
ENG0162_000000005119	4688	0.9827576021152008	7	6	5	6	6	False	121731	fragment	False	ISR0380_000000002150	0.46669358094469116		0	0	False	False	0.9993600845336914	0					non-mobilizable	no_good_hit	746.0	79.357	38.0	0.0002228605537422202	AP018532.1	firmicutes	Oscillibacter sp. PEA192 DNA, complete genome	True	False
MAD0102_000000003046	5086	0.9827556177755952	8	7	4	7	7	True	97925	fragment	False	MAD0108_000000003174	0.970341274948739		0	0	False	False	1.0	0					non-mobilizable	plasmid	5086.0	99.882	100.0	0.04418204566781358	MN124285.1	enterobacteria	Escherichia coli strain RKI3099 plasmid pRKI3099a, complete sequence	False	True
AST0016_000000005235	5040	0.9827503449841016	9	5	4	2	2	True	123814	backbone	False	CHI0167_000000003333	0.9838528039768709	PS607|PS904	0	0	True	True	1.0	155		MOBP			mobilizable	plasmid	3700.0	98.865	100.0	0.7436619718309859	CP021600.1	other sequences	Unidentified plasmid plasmid FAKO05_2266, complete sequence	False	True
MON0027_000000028670	1442	0.9827494981531189	2	1	1	1	1	False	13291	fragment	False	MON0027_000000028670	0.9502798235291525		0	0	False	False	0.9993064999580383	0					non-mobilizable	no_good_hit	507.0	75.74	35.0	0.0006726167722652801	NZ_FQXV01000001.1	firmicutes	Sporobacter termitidis DSM 10068, whole genome shotgun sequence	True	False
AUS0022_000000006726	5306	0.9827456805142047	6	3	3	2	3	False	100187	fragment	False	AUS0022_000000006726	1.0		0	0	False	False	0.9966076016426086	0					non-mobilizable	no_good_hit	79.0	93.671	1.0	0.011819972723139869	CP021605.1	other sequences	Unidentified plasmid plasmid FAKO03_2024, complete sequence	True	False
ENG0146_000000016222	1371	0.9827438470346412	2	1	1	1	1	False	57406	fragment	False	ENG0146_000000016222	1.0		0	0	False	False	0.9985412359237671	0					non-mobilizable	no_good_hit	450.0	74.889	32.0	0.0010336932550345772	NZ_CCAT010000083.1	firmicutes	Clostridium ihumii AP5, whole genome shotgun sequence	True	False
ENG0204_000000013314	1979	0.9827427932135592	2	2	2	2	2	False	54038	maximal	True	ENG0204_000000013314	1.0		1	1	False	False	1.0	0					non-mobilizable	no_good_hit	1062.0	87.665	54.0	0.0002800138527607913	CP045695.1	firmicutes	[Clostridium] scindens strain BL389WT3D chromosome, complete genome	True	False
MON0102_000000010073	4471	0.9827240228383934	7	6	2	6	1	False	44029	maximal	True	MON0102_000000010073	1.0		1	1	False	False	0.9906061291694641	0					non-mobilizable	no_good_hit	33.0	96.97	1.0	5.808850691661667e-06	CP027224.1	firmicutes	Lysinibacillus sp. B2A1 chromosome, complete genome	True	False
MON0107_000000024519	2410	0.9827235137840956	3	2	2	1	2	False	72113	fragment	False	MON0055_000000006943	0.6851284998831296		0	0	False	False	1.0	0					non-mobilizable	no_good_hit	128.0	79.688	5.0	4.7497700508150004e-05	NZ_CP029462.1	firmicutes	Megasphaera stantonii strain AJH120 chromosome, complete genome	True	False
DEN0070_000000002811	10516	0.9827186421135534	7	7	6	7	6	True	106684	fragment	False	DEN0070_000000002811	0.9419693497143202		0	0	False	False	1.0	0					non-mobilizable	other	9238.0	90.26799999999999	99.0	0.8386392577769692	NZ_WNCH01000065.1	b-proteobacteria	Parasutterella excrementihominis strain BIOML-A6 scaffold65_size10994, whole genome shotgun sequence	False	True
SPA0052_000000003051	10463	0.9827186421135534	7	7	6	7	6	True	106684	fragment	False	DEN0070_000000002811	0.9407422643200583		0	0	False	False	1.0	0					non-mobilizable	other	9202.0	90.23	99.0	0.8353647444060397	NZ_WNCH01000065.1	b-proteobacteria	Parasutterella excrementihominis strain BIOML-A6 scaffold65_size10994, whole genome shotgun sequence	False	True
SPA0098_000000003266	10448	0.9827186421135534	7	7	6	7	6	True	106684	fragment	False	DEN0070_000000002811	0.9402682795311089		0	0	False	False	0.9999042749404907	0					non-mobilizable	other	9197.0	90.214	99.0	0.8349099508822995	NZ_WNCH01000065.1	b-proteobacteria	Parasutterella excrementihominis strain BIOML-A6 scaffold65_size10994, whole genome shotgun sequence	False	True
USA0042_01_000000002678	10308	0.9827186421135534	7	7	6	7	6	True	106684	fragment	False	DEN0070_000000002811	0.9373061192686731		0	0	False	False	1.0	0					non-mobilizable	other	9218.0	90.236	99.0	0.8366381662725123	NZ_WNCH01000065.1	b-proteobacteria	Parasutterella excrementihominis strain BIOML-A6 scaffold65_size10994, whole genome shotgun sequence	False	True
USA0125_01_000000002558	10280	0.9827186421135534	7	7	6	7	6	True	106684	fragment	False	DEN0070_000000002811	0.9362630842469574		0	0	False	False	0.9982490539550781	0					non-mobilizable	other	9211.0	90.21799999999999	99.0	0.836001455339276	NZ_WNCH01000065.1	b-proteobacteria	Parasutterella excrementihominis strain BIOML-A6 scaffold65_size10994, whole genome shotgun sequence	False	True
USA0064_01_000000001203	10227	0.9827186421135534	7	7	6	7	6	True	106684	fragment	False	DEN0070_000000002811	0.9334275865012083		0	0	False	False	1.0	0					non-mobilizable	other	9216.0	90.20200000000001	99.0	0.8366381662725123	NZ_WNCH01000065.1	b-proteobacteria	Parasutterella excrementihominis strain BIOML-A6 scaffold65_size10994, whole genome shotgun sequence	False	True
CHI0188_000000001516	10219	0.9827186421135534	7	7	6	7	6	True	106684	fragment	False	DEN0070_000000002811	0.904125736138811		0	0	False	False	0.9997064471244812	0					non-mobilizable	other	9206.0	90.20200000000001	99.0	0.8357285792250319	NZ_WNCH01000065.1	b-proteobacteria	Parasutterella excrementihominis strain BIOML-A6 scaffold65_size10994, whole genome shotgun sequence	False	True
SPA0033_000000002570	10201	0.9827186421135534	7	7	6	7	6	True	106684	fragment	False	DEN0070_000000002811	0.9039748607922744		0	0	False	False	1.0	0					non-mobilizable	other	9198.0	90.17200000000001	99.0	0.8350009095870475	NZ_WNCH01000065.1	b-proteobacteria	Parasutterella excrementihominis strain BIOML-A6 scaffold65_size10994, whole genome shotgun sequence	False	True
DEN0079_000000023992	2371	0.9827114548447368	5	3	2	2	1	False	71778	fragment	False	DEN0079_000000023992	1.0		0	0	False	False	1.0	0					non-mobilizable	no_good_hit								True	False
FIJ0077_000000020241	1478	0.982710082724894	3	1	1	1	1	True	44492	fragment	False	FIJ0077_000000020241	1.0		0	0	False	False	0.9993234276771545	0					non-mobilizable	no_good_hit	55.0	85.455	4.0	0.004101593311247831	NZ_PYWA01000015.1	a-proteobacteria	Paracoccus indicus strain IO390502 scaffold15, whole genome shotgun sequence	True	True
MAD0098_000000002782	12120	0.9827040416003241	16	4	2	3	2	False	15367	fragment	False	MAD0098_000000002782	1.0		0	0	False	False	1.0	0					non-mobilizable	no_good_hit	3792.0	92.194	68.0	0.06716761776486017	MK415407.1	viruses	Phage FAKO27_000271F, complete genome	True	False
AST0085_000000003402	4364	0.9827032384464506	5	3	3	3	2	False	126369	fragment	False	AST0085_000000003402	1.0		0	0	False	False	1.0	0					non-mobilizable	no_good_hit	893.0	84.434	20.0	0.01980731658020616	NZ_QEKJ01000022.1	firmicutes	Agathobaculum butyriciproducens strain DSM 100391 Ga0215719_122, whole genome shotgun sequence	True	False
SPA0073_000000001616	9578	0.9827030420209952	8	8	5	8	8	False	113264	fragment	False	SPA0073_000000001616	0.9582554150840543		0	0	False	False	1.0	0	IncFIC	MOBF			mobilizable	plasmid	9578.0	100.0	100.0	0.07387836336706986	CP054233.1	enterobacteria	Escherichia coli strain EcPF7 plasmid p1, complete sequence	False	True
ISR0375_000000016502	1423	0.9827005333589496	2	2	0	2	0	True	23365	backbone	True	ISR0375_000000016502	0.9539430086149768	PS53	1	1	True	True	0.9971890449523926	36					non-mobilizable	no_good_hit	277.0	88.809	19.0	0.16554673182651192	HG796494.1	bacteria	Uncultured bacterium plasmid pRGI01449	True	True
ISR0109_000000000557	26014	0.9826993924289728	28	17	10	15	8	True	132462	fragment	False	ISR0109_000000000557	1.0		0	0	False	True	1.0	0					non-mobilizable	no_good_hit	2809.0	98.79	18.0	0.013389768231987518	NZ_CYYV01000009.1	firmicutes	Fusicatenibacter saccharivorans strain 2789STDY5608849, whole genome shotgun sequence	True	True
CHI0132_000000008223	3906	0.982698431286702	4	3	3	2	3	False	80941	maximal	True	CHI0132_000000008223	1.0		3	3	False	False	1.0	0					non-mobilizable	no_good_hit	348.0	95.402	41.0	9.256470659788958e-05	CP042464.1	CFB group bacteria	Prevotella copri strain YF2 chromosome	True	False
ISR0308_000000003773	3998	0.9826957552447544	6	4	2	2	3	False	30900	maximal	True	ISR0308_000000003773	1.0		1	1	False	False	0.9994997382164001	0					non-mobilizable	no_good_hit	1571.0	88.542	74.0	0.13274635963427023	NZ_JNJN01000062.1	firmicutes	Agathobaculum desmolans ATCC 43058 T363DRAFT_scaffold00060.60_C, whole genome shotgun sequence	True	False
ISR0389_000000007330	2869	0.9826942165194216	4	4	4	4	4	False	94194	fragment	False	ISR0389_000000007330	1.0		0	0	False	False	0.9933775067329407	0					non-mobilizable	other	2866.0	98.91799999999999	99.0	0.0011673051873575756	NZ_AP019004.1	firmicutes	Phascolarctobacterium faecium strain JCM 30894	False	False
ISR0177_000000025087	1274	0.9826817295524912	2	2	2	2	2	False	83033	fragment	False	CHI0123_000000010158	0.919311974332186		0	0	False	False	0.9945054650306702	0					non-mobilizable	other	1261.0	99.524	99.0	0.0002661100601641054	AP019724.1	CFB group bacteria	Bacteroides uniformis NBRC 113350 DNA, complete genome	False	False
CHI0056_000000004611	3802	0.9826750623997904	6	3	2	2	3	False	86163	maximal	True	CHI0056_000000004611	1.0		1	1	False	False	0.9978958368301392	0					non-mobilizable	no_good_hit	1302.0	99.77	34.0	0.0020807077924985765	NZ_KI669409.1	firmicutes	[Ruminococcus] lactaris CC59_002D addUH-supercont1.3, whole genome shotgun sequence	True	False
DEN0024_000000004112	2038	0.9826717022546616	3	3	2	2	2	False	79694	maximal	True	DEN0024_000000004112	1.0		2	2	False	False	0.999509334564209	0					non-mobilizable	other	1799.0	93.83	92.0	0.00037182687125666053	CP000140.1	CFB group bacteria	Parabacteroides distasonis ATCC 8503, complete genome	False	False
DEN0073_000000016783	2989	0.9826675218106792	2	2	2	2	1	False	70188	maximal	True	DEN0073_000000016783	1.0		2	2	False	False	1.0	0					non-mobilizable	no_good_hit	918.0	86.383	31.0	0.0003262653199555054	NZ_LT630450.1	d-proteobacteria	Desulfovibrio piger strain FI11049 isolate FI11049 chromosome I	True	False
SPA0104_000000012720	2860	0.9826673637858372	4	3	3	3	3	False	125966	fragment	False	DEN0051_000000012717	0.5760868721784251		0	0	False	False	1.0	0					non-mobilizable	no_good_hit	171.0	80.702	6.0	0.002761214256674346	NZ_AUMW01000024.1	firmicutes	Desulfallas alcoholivorax DSM 16058 H569DRAFT_scaffold00022.22_C, whole genome shotgun sequence	True	False
ISR0306_000000002037	4209	0.9826665823712406	8	4	2	1	4	True	130690	backbone	False	ENG0017_000000004005	0.20499899120449006	PS1122	0	0	False	True	1.0	0					non-mobilizable	plasmid	3376.0	100.0	99.0	0.6254633061527057	CP021617.1	other sequences	Unidentified plasmid plasmid FA1-2_2752, complete sequence	False	True
MAD0107_000000009581	4051	0.9826654181538949	7	3	3	3	3	False	51220	maximal	True	MAD0107_000000009581	1.0		0	0	False	False	0.9918538928031921	0					non-mobilizable	no_good_hit	426.0	74.883	10.0	0.10403916768665851	NZ_AAXG02000027.1	firmicutes	Pseudoflavonifractor capillosus ATCC 29799 B_capillosus-2.0.1_Cont251, whole genome shotgun sequence	True	False
ENG0091_000000012972	1849	0.9826528277752034	4	1	1	1	1	False	107156	maximal	True	ENG0091_000000012972	1.0		11	7	False	False	1.0	0					non-mobilizable	no_good_hit	617.0	94.652	33.0	0.0001824387860120392	LR698981.1	firmicutes	Clostridiales bacterium isolate MGYG-HGUT-02340 genome assembly, chromosome: 1	True	False
CHI0129_000000002177	8306	0.9826511383743779	12	9	6	9	9	False	132192	maximal	True	CHI0129_000000002177	1.0		7	3	False	False	0.9967493414878845	0					non-mobilizable	other	7437.0	99.93299999999999	90.0	0.1543026706231454	NZ_JAAITU010000036.1	firmicutes	Blautia glucerasea strain MSK.21.93 NODE_36_length_48191_cov_177.159, whole genome shotgun sequence	False	False
FIJ0089_000000002819	7714	0.9826506618937982	9	4	2	4	2	True	96663	maximal	True	FIJ0089_000000002819	1.0		3	1	False	False	0.9998703598976135	0					non-mobilizable	no_good_hit								True	True
MAD0022_000000009194	1512	0.9826444086124752	2	2	2	2	1	False	19276	maximal	True	MAD0022_000000009194	1.0		1	1	False	False	0.9966931343078613	0					non-mobilizable	plasmid	783.0	98.084	100.0	0.0024114739286364073	CP049891.1	enterobacteria	Klebsiella pneumoniae strain k9 plasmid pk9, complete sequence	False	True
SPA0090_000000003833	7382	0.9826428089058616	10	8	5	8	8	False	132186	fragment	False	SPA0043_000000002161	0.7608745573207065		0	0	False	False	1.0	0					non-mobilizable	other	7383.0	99.485	100.0	0.06041114275426364	NZ_JAAIQH010000008.1	firmicutes	Anaerostipes hadrus strain MSK.14.23 NODE_8_length_122196_cov_370.812, whole genome shotgun sequence	False	False
SPA0139_000000003154	6931	0.9826428089058616	10	8	5	8	8	False	132186	fragment	False	SPA0043_000000002161	0.6788947870689032		0	0	False	False	1.0	0					non-mobilizable	other	6931.0	99.56700000000001	100.0	0.05671216733771973	NZ_JAAIQH010000008.1	firmicutes	Anaerostipes hadrus strain MSK.14.23 NODE_8_length_122196_cov_370.812, whole genome shotgun sequence	False	False
SPA0062_000000004480	6888	0.9826428089058616	9	8	5	8	8	False	132186	fragment	False	SPA0043_000000002161	0.6129487248629257		0	0	False	False	0.9991289377212524	0					non-mobilizable	other	6878.0	99.956	100.0	0.056270254345477756	NZ_JAAIQH010000008.1	firmicutes	Anaerostipes hadrus strain MSK.14.23 NODE_8_length_122196_cov_370.812, whole genome shotgun sequence	False	False
SPA0087_000000002337	6620	0.9826428089058616	9	8	5	8	8	False	132186	fragment	False	SPA0043_000000002161	0.41343867780588894		0	0	False	False	0.9996978640556335	0					non-mobilizable	other	6603.0	99.37899999999999	99.0	0.019950976391898714	NZ_CABJDZ010000005.1	firmicutes	Blautia obeum isolate MGYG-HGUT-00212, whole genome shotgun sequence	False	False
SPA0088_000000002455	6604	0.9826428089058616	9	8	5	8	8	False	132186	fragment	False	SPA0043_000000002161	0.41316219934824405		0	0	False	False	1.0	0					non-mobilizable	other	6608.0	99.18299999999999	100.0	0.0540688729581983	NZ_JAAIQH010000008.1	firmicutes	Anaerostipes hadrus strain MSK.14.23 NODE_8_length_122196_cov_370.812, whole genome shotgun sequence	False	False
ISR0320_000000002462	6548	0.9826428089058616	9	8	5	8	8	False	132186	fragment	False	SPA0043_000000002161	0.38095340794815247		0	0	False	False	1.0	0					non-mobilizable	other	6548.0	99.81700000000001	100.0	0.05357785852237389	NZ_JAAIQH010000008.1	firmicutes	Anaerostipes hadrus strain MSK.14.23 NODE_8_length_122196_cov_370.812, whole genome shotgun sequence	False	False
MAD0057_000000001504	9070	0.9826379779402732	12	11	9	9	9	False	17016	fragment	False	MAD0057_000000001504	1.0		0	0	False	False	0.9975744485855103	0					non-mobilizable	chromosome	1885.0	92.46700000000001	90.0	0.0003711100315581706	CP027366.1	enterobacteria	Escherichia coli strain 89-3156 chromosome, complete genome	False	False
DEN0045_000000002565	10613	0.982636284731868	16	10	5	7	7	True	126434	maximal	False	ISR0097_000000001635	0.9963834596891248		0	0	True	True	1.0	26					non-mobilizable	no_good_hit	2678.0	98.992	57.0	0.21597418313836225	CP021593.1	other sequences	Unidentified plasmid plasmid FAKO27_001080F, complete sequence	True	True
SPA0102_000000003335	10604	0.982636284731868	16	10	5	7	7	True	126434	maximal	False	ISR0097_000000001635	0.9980325957501489		0	0	True	True	1.0	287					non-mobilizable	no_good_hit	2903.0	98.96700000000001	57.0	0.23412666397741025	CP021593.1	other sequences	Unidentified plasmid plasmid FAKO27_001080F, complete sequence	True	True
ISR0221_000000005016	4503	0.9826347475158602	4	4	4	4	3	False	116631	fragment	False	SPA0101_000000007479	0.3537915001293617		0	0	False	False	1.0	0					non-mobilizable	other	4503.0	99.42299999999999	100.0	0.0008691186804531309	AP019729.1	CFB group bacteria	Parabacteroides distasonis NBRC 113806 DNA, complete genome	False	False
ISR0002_000000007945	2611	0.9826309534158668	3	2	2	2	2	False	120425	fragment	False	AST0025_000000013593	0.9946442234123949		0	0	False	False	1.0	0					non-mobilizable	no_good_hit								True	False
ENG0156_000000002254	6980	0.9826284150335486	12	5	3	2	2	True	129822	maximal	True	ENG0156_000000002254	1.0	PS274	0	0	True	True	0.99985671043396	5					non-mobilizable	no_good_hit								True	True
ISR0297_000000000166	24927	0.98261971650144	25	18	15	16	13	False	123928	maximal	True	ISR0297_000000000166	1.0	PS902	47	8	False	True	1.0	0					non-mobilizable	no_good_hit	14772.0	99.492	59.0	0.15022533291284754	CP021638.1	other sequences	Unidentified plasmid plasmid apr34_000136F, complete sequence	True	True
MON0015_000000002657	10306	0.9826196228963338	14	8	4	5	8	True	124134	fragment	False	ISR0130_000000002300	0.9514458955223881		0	0	False	False	0.9984474778175354	0					non-mobilizable	other	8976.0	96.602	99.0	0.0025208567877933203	AP018533.1	firmicutes	Clostridiales bacterium CCNA10 DNA, complete genome	False	True
USA0064_01_000000007478	1114	0.9826189563476382	1	1	1	1	1	True	118120	fragment	False	MON0108_000000010990	0.09225589348789102		0	0	False	False	1.0	0	rep_cluster_1097				non-mobilizable	plasmid	1114.0	100.0	100.0	0.12456631225517627	HG796769.1	bacteria	Uncultured bacterium plasmid pRGF00001	False	True
CHI0149_000000000580	25039	0.982617718219438	26	15	8	13	10	True	84691	maximal	True	CHI0149_000000000580	1.0		1	1	True	True	1.0	11					non-mobilizable	no_good_hit	2348.0	92.462	15.0	0.05055316200827037	NZ_CP048628.1	firmicutes	Megamonas funiformis strain JCM 14723 plasmid putative_Mfuni1, complete sequence	True	True
DEN0033_000000005397	5096	0.9826169337526516	9	6	4	6	3	True	113119	fragment	False	DEN0033_000000005397	1.0		0	0	False	False	1.0	0					non-mobilizable	no_good_hit	235.0	89.787	5.0	6.299989265683526e-05	FP929043.1	firmicutes	Eubacterium rectale M104/1 draft genome	True	True
ISR0103_000000000925	20091	0.9826141121888144	28	20	16	16	15	False	123931	maximal	True	ISR0103_000000000925	1.0	PS902	185	10	False	True	1.0	0					non-mobilizable	no_good_hit	13658.0	99.29	87.0	0.1388925624879195	CP021638.1	other sequences	Unidentified plasmid plasmid apr34_000136F, complete sequence	True	True
MON0047_000000008752	4180	0.9826058097196716	8	4	0	3	3	False	11478	maximal	True	MON0047_000000008752	1.0		1	1	False	False	1.0	0	rep_cluster_2373				non-mobilizable	no_good_hit	1098.0	98.634	55.0	0.27500626723489596	CP010161.1	enterobacteria	Escherichia coli strain H1 plasmid A, complete genome	True	True
FIJ0122_000000004540	3789	0.9826058097196716	7	4	0	3	3	False	86777	maximal	True	FIJ0122_000000004540	1.0		2	1	False	False	1.0	0					non-mobilizable	no_good_hit	1058.0	82.23100000000001	44.0	0.2840010902153175	CP057264.1	enterobacteria	Escherichia coli strain RHB31-C14 plasmid pRHB31-C14_3, complete sequence	True	False
AUS0012_000000000999	10701	0.9826054260937246	15	2	2	2	1	False	101354	maximal	True	AUS0012_000000000999	1.0		0	0	False	False	0.9961685538291931	0					non-mobilizable	no_good_hit	151.0	100.0	1.0	3.415162913516463e-05	LT906459.1	CFB group bacteria	Odoribacter splanchnicus strain NCTC10825 genome assembly, chromosome: 1	True	False
ENG0109_000000007366	3332	0.982602657472722	5	4	3	3	3	False	116185	fragment	False	ENG0109_000000007366	1.0		0	0	False	False	1.0	0					non-mobilizable	chromosome	1481.0	93.92299999999999	96.0	0.00033462658930661027	LR215981.1	firmicutes	Ruthenibacterium lactatiformans isolate Ruthenibacterium lactatiformans 82B1 genome assembly, chromosome: 1	False	False
ENG0020_000000016505	1224	0.9826016514809732	2	2	2	1	1	False	101761	fragment	False	ISR0004_000000012649	0.39923406333695666		0	0	False	False	0.9991829991340637	0					non-mobilizable	other	1225.0	99.51	100.0	0.0016953918308154087	NZ_JH815205.1	CFB group bacteria	Barnesiella intestinihominis YIT 11860 supercont1.3, whole genome shotgun sequence	False	False
USA0066_01_000000000559	24421	0.982596725619117	30	9	6	9	3	True	110143	maximal	True	USA0066_01_000000000559	1.0		1	1	False	False	1.0	0					non-mobilizable	no_good_hit	30.0	100.0	0.0	0.0001436425776412898	AC233697.2	carnivores	Felis catus BAC clone FCAB-81H12 from chromosome unknown, complete sequence	True	True
CAN0003_000000024270	2045	0.9825957739532952	3	1	1	1	1	False	96602	fragment	False	CAN0003_000000024270	1.0		0	0	False	False	0.9995110034942627	0					non-mobilizable	other	2012.0	99.95	98.0	0.0012036950024810124	NZ_JH370371.1	CFB group bacteria	Alistipes indistinctus YIT 12060 supercont1.1, whole genome shotgun sequence	False	False
USA0004_01_000000017654	1232	0.9825957739532952	1	1	1	1	1	False	63289	fragment	False	USA0004_01_000000017654	1.0		0	0	False	False	1.0	0					non-mobilizable	other	1232.0	100.0	100.0	0.0007368217543779842	NZ_JH370371.1	CFB group bacteria	Alistipes indistinctus YIT 12060 supercont1.1, whole genome shotgun sequence	False	False
ENG0060_000000027434	1167	0.9825957739532952	1	1	1	1	1	False	63288	fragment	False	ENG0060_000000027434	1.0		0	0	False	False	1.0	0					non-mobilizable	other	1167.0	99.65700000000001	100.0	0.00038702349391931654	AP023049.1	CFB group bacteria	Alistipes indistinctus 2BBH45 DNA, complete genome	False	False
CAN0006_000000004275	10345	0.9825910589232382	9	8	7	8	7	True	106684	fragment	False	DEN0070_000000002811	0.8406604772320007		0	0	False	False	0.9995166659355164	0					non-mobilizable	other	8659.0	90.11399999999999	95.0	0.7857012916136075	NZ_WNCH01000065.1	b-proteobacteria	Parasutterella excrementihominis strain BIOML-A6 scaffold65_size10994, whole genome shotgun sequence	False	True
ISR0108_000000014804	1526	0.9825787581297908	3	3	3	2	1	False	104698	fragment	False	ISR0108_000000014804	0.9880526933245615		0	0	False	False	0.9986894130706787	0					non-mobilizable	other	1532.0	86.488	100.0	0.0009192121966464396	NZ_FQXY01000010.1	CFB group bacteria	Bacteroides congonensis strain Marseille-P3132T, whole genome shotgun sequence	False	False
ISR0031_000000003507	5141	0.9825773766737852	6	5	4	5	2	False	112316	fragment	False	SPA0054_000000005096	0.9803126809496236		0	0	False	False	1.0	0					non-mobilizable	no_good_hit	636.0	94.811	13.0	0.00020467213297048885	CP048437.1	firmicutes	Faecalibacterium prausnitzii A2-165 strain JCM 31915 chromosome, complete genome	True	False
ENG0195_000000016672	1585	0.9825709464368948	1	1	1	1	1	False	54452	fragment	False	ENG0195_000000016672	1.0		0	0	False	False	0.9993690848350525	0					non-mobilizable	no_good_hit	974.0	79.26100000000001	71.0	0.0007721577430704813	NZ_JH591187.1	firmicutes	Dialister succinatiphilus YIT 11850 supercont1.1, whole genome shotgun sequence	True	False
ISR0332_000000009843	1517	0.9825709464368948	2	1	1	1	1	False	24565	fragment	False	ISR0332_000000009843	1.0		0	0	False	False	0.9973632097244263	0					non-mobilizable	no_good_hit	974.0	79.26100000000001	67.0	0.0007721577430704813	NZ_JH591187.1	firmicutes	Dialister succinatiphilus YIT 11850 supercont1.1, whole genome shotgun sequence	True	False
ITA0008_000000000579	2406	0.9825705579210972	3	2	1	2	1	True	112656	maximal	True	ITA0008_000000000579	1.0		0	0	False	False	0.9866999387741089	0					non-mobilizable	no_good_hit	133.0	81.203	6.0	0.005471956224350205	GU942941.1		Uncultured organism clone 24 genomic sequence	True	True
USA0003_01_000000004424	8552	0.9825704250982856	12	9	6	5	7	True	123628	fragment	False	USA0108_01_000000001009	0.23078957134302935		0	0	False	True	1.0	0					non-mobilizable	plasmid	8552.0	99.87100000000001	100.0	0.2760524276859504	CP021580.1	other sequences	Unidentified plasmid plasmid GF1-2_000418F, complete sequence	False	True
ENG0018_000000005794	3682	0.9825681502091118	5	2	2	2	2	False	120427	fragment	False	ENG0018_000000005794	1.0		0	0	False	False	0.9956545233726501	0					non-mobilizable	no_good_hit	48.0	97.917	2.0	1.5967857721631318e-05	FP929044.1	firmicutes	Eubacterium siraeum 70/3 draft genome	True	False
ENG0089_000000004775	4620	0.9825664435991034	6	6	4	5	3	False	119720	fragment	False	SPA0037_000000004859	0.45580459770114945		0	0	False	False	0.9978355169296265	0					non-mobilizable	chromosome	3679.0	91.655	96.0	0.0006897327468695842	CP036546.1	CFB group bacteria	Bacteroides fragilis strain DCMSKEJBY0001B chromosome, complete genome	False	False
FIJ0057_000000003678	6916	0.9825631351619524	10	5	4	5	3	True	53557	backbone	False	FIJ0018_000000003789	0.9986985960061987	PS228	0	0	True	True	1.0	1					non-mobilizable	no_good_hit	347.0	78.67399999999999	5.0	0.00011477860351801469	NZ_CP030777.1	firmicutes	Faecalibacterium prausnitzii strain APC918/95b chromosome, complete genome	True	True
FIJ0138_000000002663	6302	0.9825631351619524	10	5	4	5	3	True	53557	backbone	False	FIJ0018_000000003789	0.9383593671781836	PS228	0	0	False	True	1.0	0					non-mobilizable	no_good_hit	347.0	78.67399999999999	5.0	0.00011477860351801469	NZ_CP030777.1	firmicutes	Faecalibacterium prausnitzii strain APC918/95b chromosome, complete genome	True	True
ISR0150_000000011218	2077	0.9825618412831406	3	3	3	2	2	True	76722	fragment	False	ISR0150_000000011218	1.0		0	0	False	False	1.0	0					non-mobilizable	no_good_hit								True	True
ISR0834_000000002807	5806	0.9825607112220824	9	8	5	8	8	False	132186	fragment	False	SPA0043_000000002161	0.13540654815704453		0	0	False	False	0.9987943768501282	0					non-mobilizable	other	5806.0	99.897	100.0	0.007341298948316244	NZ_KI669408.1	firmicutes	[Ruminococcus] lactaris CC59_002D addUH-supercont1.2, whole genome shotgun sequence	False	False
CHI0023_000000006340	2140	0.9825603608805226	3	3	1	1	3	True	120312	maximal	False	CHI0009_000000003776	0.9832833797922765	PS529	0	0	True	True	1.0	225	Col(BS512)				non-mobilizable	plasmid	2101.0	99.81	100.0	0.9995240361732508	CP029581.1	enterobacteria	Escherichia coli strain DA33137 plasmid pDA33137-2, complete sequence	False	True
AST0025_000000017153	2140	0.9825603608805226	3	3	1	1	3	True	120312	maximal	False	CHI0009_000000003776	0.9826027072965267	PS529	0	0	True	True	1.0	11	Col(BS512)				non-mobilizable	plasmid	2057.0	99.90299999999999	100.0	0.9785816277962874	CP029581.1	enterobacteria	Escherichia coli strain DA33137 plasmid pDA33137-2, complete sequence	False	True
CHI0063_000000003631	3511	0.9825544062368852	5	3	1	2	3	False	85484	maximal	True	CHI0063_000000003631	1.0		3	2	False	False	0.9977214336395264	0					non-mobilizable	chromosome	3510.0	100.0	99.0	0.0007727122685083747	CP038180.1	enterobacteria	Escherichia coli strain 2 HS-C chromosome, complete genome	False	False
USA0034_01_000000014843	3774	0.9825517706262844	5	2	2	2	2	False	116201	fragment	False	USA0034_01_000000014843	0.9426135372371451		0	0	False	False	1.0	0					non-mobilizable	no_good_hit	1632.0	95.588	43.0	0.00036879062918848866	LR215981.1	firmicutes	Ruthenibacterium lactatiformans isolate Ruthenibacterium lactatiformans 82B1 genome assembly, chromosome: 1	True	False
DEN0079_000000018330	2922	0.9825517706262844	5	2	2	2	2	False	116193	fragment	False	DEN0079_000000018330	1.0		0	0	False	False	1.0	0					non-mobilizable	no_good_hit	1586.0	94.325	59.0	0.00035838304088010186	LR215981.1	firmicutes	Ruthenibacterium lactatiformans isolate Ruthenibacterium lactatiformans 82B1 genome assembly, chromosome: 1	True	False
MAD0048_000000008808	2664	0.9825517706262844	5	2	2	2	2	False	116178	fragment	False	MAD0048_000000008808	1.0		0	0	False	False	0.9883633852005005	0					non-mobilizable	no_good_hit	1586.0	94.704	59.0	0.00035838304088010186	LR215981.1	firmicutes	Ruthenibacterium lactatiformans isolate Ruthenibacterium lactatiformans 82B1 genome assembly, chromosome: 1	True	False
ENG0167_000000010809	2301	0.9825517706262844	2	2	2	2	2	False	116177	fragment	False	ENG0032_000000009416	0.9724861098175445		0	0	False	False	1.0	0					non-mobilizable	no_good_hit	1566.0	95.402	68.0	0.0003538580024851511	LR215981.1	firmicutes	Ruthenibacterium lactatiformans isolate Ruthenibacterium lactatiformans 82B1 genome assembly, chromosome: 1	True	False
AST0040_000000008692	2289	0.9825517706262844	3	2	2	2	2	False	116159	fragment	False	USA0048_01_000000006517	0.7309043110512174		0	0	False	False	1.0	0					non-mobilizable	chromosome	1963.0	94.906	98.0	0.00044390626654467163	LR215981.1	firmicutes	Ruthenibacterium lactatiformans isolate Ruthenibacterium lactatiformans 82B1 genome assembly, chromosome: 1	False	False
AST0048_000000007831	2016	0.9825517706262844	2	2	2	2	2	False	116159	fragment	False	USA0048_01_000000006517	0.552118536381278		0	0	False	False	0.9995039701461792	0					non-mobilizable	chromosome	1897.0	95.045	94.0	0.0004287473879215865	LR215981.1	firmicutes	Ruthenibacterium lactatiformans isolate Ruthenibacterium lactatiformans 82B1 genome assembly, chromosome: 1	False	False
SPA0090_000000024404	1497	0.9825484041116004	3	3	3	2	2	False	103928	fragment	False	MON0059_000000018343	0.30964228169309066		0	0	False	False	1.0	0					non-mobilizable	other	1497.0	98.86399999999999	100.0	0.0007341981755960575	NZ_LR130817.1	firmicutes	Intestinimonas timonensis strain GD4, whole genome shotgun sequence	False	False
USA0040_01_000000001970	10226	0.9825450538750894	7	7	6	7	6	True	106684	fragment	False	DEN0070_000000002811	0.9046502695395734		0	0	False	False	1.0	0					non-mobilizable	other	9214.0	90.211	99.0	0.8363652901582681	NZ_WNCH01000065.1	b-proteobacteria	Parasutterella excrementihominis strain BIOML-A6 scaffold65_size10994, whole genome shotgun sequence	False	True
ISR0105_000000007674	2370	0.982544131218346	3	2	2	2	2	False	65775	fragment	False	ISR0105_000000007674	1.0		0	0	False	False	0.998734176158905	0					non-mobilizable	no_good_hit	1218.0	74.138	51.0	0.0003900912898420685	NZ_CP022413.2	firmicutes	Blautia hansenii DSM 20583 chromosome, complete genome	True	False
SPA0093_000000018819	2040	0.982544131218346	2	2	2	2	2	False	65774	fragment	False	SPA0093_000000018819	0.9754622245228303		0	0	False	False	0.9926470518112183	0					non-mobilizable	other	1887.0	71.913	90.0	0.0004980506535360109	FP929043.1	firmicutes	Eubacterium rectale M104/1 draft genome	False	False
ISR0050_000000013904	1957	0.982544131218346	2	2	2	2	2	False	65774	fragment	False	SPA0093_000000018819	0.6614244396240058		0	0	False	False	0.9964231252670288	0					non-mobilizable	no_good_hit	1218.0	74.138	61.0	0.0003900912898420685	NZ_CP022413.2	firmicutes	Blautia hansenii DSM 20583 chromosome, complete genome	True	False
SPA0145_000000018850	1844	0.982544131218346	2	2	2	2	2	False	65774	fragment	False	SPA0093_000000018819	0.9436237772233745		0	0	False	False	1.0	0					non-mobilizable	other	1886.0	71.95100000000001	100.0	0.0004977802677306168	FP929043.1	firmicutes	Eubacterium rectale M104/1 draft genome	False	False
CHI0093_000000000306	14425	0.9825437470443809	23	9	3	6	5	False	83606	maximal	True	CHI0093_000000000306	1.0		1	1	False	False	1.0	0					non-mobilizable	no_good_hit	3927.0	91.266	54.0	0.0693474639350654	MK415407.1	viruses	Phage FAKO27_000271F, complete genome	True	False
CHI0108_000000002555	3006	0.9825408053693748	5	5	3	5	2	False	82936	maximal	True	CHI0108_000000002555	1.0		0	0	False	False	1.0	0					non-mobilizable	chromosome	1691.0	99.645	100.0	0.0003288069521852432	CP056396.1	enterobacteria	Escherichia coli strain RHBSTW-00573 chromosome, complete genome	False	False
FIJ0108_000000009559	2365	0.9825401131477524	3	3	3	2	2	False	129633	maximal	True	FIJ0108_000000009559	1.0	PS1061	1	1	False	True	0.9978858232498169	0					non-mobilizable	no_good_hit	1806.0	88.98100000000001	77.0	0.0004821019322666884	CP040518.1	firmicutes	Blautia sp. SC05B48 chromosome, complete genome	True	True
MON0037_000000055083	1379	0.9825385266784646	2	2	2	2	2	False	18977	fragment	False	MAD0030_000000007994	0.9581659973226239		0	0	False	False	1.0	0					non-mobilizable	no_good_hit	69.0	82.609	5.0	0.00022520447542712075	NZ_AUCH01000003.1	b-proteobacteria	Azovibrio restrictus DSM 23866 G474DRAFT_scaffold00003.3_C, whole genome shotgun sequence	True	False
FIJ0159_000000006373	3558	0.9825365723345189	5	4	2	3	3	False	75550	fragment	False	FIJ0159_000000006373	1.0		0	0	False	False	1.0	0					non-mobilizable	no_good_hit	800.0	84.75	22.0	0.000267928939590439	NZ_CP030777.1	firmicutes	Faecalibacterium prausnitzii strain APC918/95b chromosome, complete genome	True	False
MON0106_000000015363	2661	0.9825365723345189	4	4	2	3	3	False	75548	fragment	False	MON0106_000000015363	1.0		0	0	False	False	0.979706883430481	0					non-mobilizable	no_good_hit	819.0	85.104	31.0	0.00027432422834950727	NZ_CP030777.1	firmicutes	Faecalibacterium prausnitzii strain APC918/95b chromosome, complete genome	True	False
ISR0137_000000013374	1879	0.9825313981716958	2	2	1	2	2	False	32713	maximal	False	ISR0110_000000012327	0.9942003544444463		0	0	True	True	0.9994677901268005	23	rep_cluster_1186				non-mobilizable	other	1649.0	98.059	100.0	0.38694529232214137	DQ834380.1	other sequences	Escherichia coli/Bifidobacterium longum shuttle vector pDP870, complete sequence	False	True
ISR0380_000000006051	1876	0.9825313981716958	4	2	1	2	2	False	32713	maximal	False	ISR0110_000000012327	0.992922163816959		0	0	True	True	0.9994669556617737	15	rep_cluster_1186				non-mobilizable	other	1736.0	98.963	100.0	0.4073726226813806	DQ834380.1	other sequences	Escherichia coli/Bifidobacterium longum shuttle vector pDP870, complete sequence	False	True
SPA0036_000000013467	1853	0.9825313981716958	3	2	1	2	2	False	32713	maximal	False	ISR0110_000000012327	0.9929952554148546		0	0	True	True	1.0	19	rep_cluster_1186				non-mobilizable	other	1642.0	99.756	100.0	0.38530171401737495	DQ834380.1	other sequences	Escherichia coli/Bifidobacterium longum shuttle vector pDP870, complete sequence	False	True
SPA0072_000000010604	1963	0.982528267694525	3	2	2	2	2	False	102202	fragment	False	SPA0072_000000010604	1.0		0	0	False	False	0.9908303618431091	0					non-mobilizable	other	1820.0	86.319	93.0	0.09102809384754808	NZ_FQZY01000071.1	firmicutes	Hespellia stercorisuis DSM 15480, whole genome shotgun sequence	False	False
ISR0215_000000007034	4078	0.9825272196081148	6	4	4	4	3	False	83963	fragment	False	ISR0215_000000007034	1.0		0	0	False	False	0.999754786491394	0					non-mobilizable	chromosome	3958.0	99.242	96.0	0.0009006922990580753	LT906459.1	CFB group bacteria	Odoribacter splanchnicus strain NCTC10825 genome assembly, chromosome: 1	False	False
AST0104_000000006764	4684	0.9825266130981316	4	3	3	3	2	True	108018	maximal	True	AST0104_000000006764	1.0		1	1	False	False	1.0	0					non-mobilizable	no_good_hit	861.0	80.604	18.0	0.0002891688756427721	CP060632.1	firmicutes	Lachnospiraceae bacterium NSJ-4 chromosome, complete genome	True	True
ISR0145_000000014145	2077	0.9825246483239606	3	2	2	2	2	False	129560	fragment	False	USA0011_01_000000017235	0.9863849765258216		0	0	False	True	1.0	0					non-mobilizable	no_good_hit	1662.0	98.436	80.0	0.0067820832142419666	NZ_CYYV01000006.1	firmicutes	Fusicatenibacter saccharivorans strain 2789STDY5608849, whole genome shotgun sequence	True	True
FIJ0031_000000005062	4450	0.9825211845780036	7	4	2	3	4	False	76865	maximal	True	FIJ0031_000000005062	1.0		2	2	False	False	0.9997752904891968	0					non-mobilizable	chromosome	2744.0	98.79700000000001	95.0	0.0005323690890430986	CP057062.1	enterobacteria	Escherichia coli strain RHB39-C14 chromosome, complete genome	False	False
MAD0043_000000004976	4512	0.9825197800218416	5	3	2	2	2	False	98853	maximal	True	MAD0043_000000004976	1.0		2	1	False	False	0.9982269406318665	0					non-mobilizable	no_good_hit	3883.0	89.82700000000001	85.0	0.0007360737759936185	CP027227.1	bacteria	Victivallales bacterium CCUG 44730 chromosome, complete genome	True	False
ISR0824_000000005106	3562	0.9825167543335128	6	3	3	3	3	False	21170	maximal	True	ISR0824_000000005106	1.0		2	1	False	False	1.0	0					non-mobilizable	no_good_hit	415.0	86.024	12.0	0.00021849308319445455	CP017245.1	bacteria	Candidatus Melainabacteria bacterium MEL.A1 chromosome, complete genome	True	False
SPA0062_000000015014	2185	0.982511905774826	3	2	2	2	1	True	112655	fragment	False	SPA0062_000000015014	1.0		0	0	False	False	1.0	0					non-mobilizable	no_good_hit	162.0	85.185	7.0	5.351846908904497e-05	NZ_CP030777.1	firmicutes	Faecalibacterium prausnitzii strain APC918/95b chromosome, complete genome	True	True
MAD0043_000000000725	17380	0.9825112483233956	14	12	7	12	4	True	125649	maximal	True	MAD0043_000000000725	1.0	PS934	2	1	True	True	1.0	13					non-mobilizable	other	7693.0	91.031	90.0	0.016058983307439618	NZ_CABIYV010000002.1	firmicutes	Gemmiger formicilis isolate MGYG-HGUT-00084, whole genome shotgun sequence	False	True
SPA0033_000000005984	4900	0.9825106356711196	7	4	2	4	2	True	119490	fragment	False	SPA0033_000000005984	1.0		0	0	False	False	1.0	0					non-mobilizable	plasmid	1511.0	90.801	91.0	0.06496268009026211	CP048434.1	actinobacteria	Collinsella aerofaciens ATCC 25986 strain JCM 10188 plasmid putative_pCaero1, complete sequence	False	True
ISR0296_000000018563	1397	0.9825082027941944	2	1	1	1	1	False	99016	fragment	False	CAN0009_000000019077	0.9415717030431585		0	0	False	False	0.9992842078208923	0					non-mobilizable	no_good_hit	477.0	77.149	34.0	0.00010657509371805582	NC_016048.1	firmicutes	Oscillibacter valericigenes Sjm18-20, complete genome	True	False
MAD0043_000000001664	10447	0.9825077793332868	15	13	8	12	12	True	97935	fragment	False	MAD0043_000000001664	1.0		0	0	False	False	1.0	0					non-mobilizable	no_good_hit	5738.0	97.90899999999999	82.0	0.04042026932752679	CP057997.1	enterobacteria	Escherichia coli strain RHB06-C03 plasmid pRHB06-C03_2, complete sequence	True	True
ISR0143_000000008232	3944	0.9825002108005833	3	2	2	2	1	False	68470	fragment	False	ISR0295_000000007827	0.9380789858605558		0	0	False	False	1.0	0					non-mobilizable	no_good_hit	1539.0	91.87799999999999	39.0	0.06287841597119948	NZ_CYXX01000041.1	firmicutes	Roseburia inulinivorans strain 2789STDY5608887, whole genome shotgun sequence	True	False
MAD0042_000000014129	1695	0.9824983311995362	2	2	2	2	2	False	18113	maximal	True	MAD0042_000000014129	1.0		14	2	False	False	0.9870206713676453	0					non-mobilizable	other	1695.0	99.17399999999999	100.0	0.0006171119234839502	NZ_SDPW01000001.1	actinobacteria	Senegalimassilia faecalis strain KGMB04484 KGMB04484_contig00001, whole genome shotgun sequence	False	False
MAD0057_000000007330	2200	0.982493964436852	3	2	1	1	2	True	120312	maximal	False	CHI0009_000000003776	0.9825916434615904	PS529	0	0	True	True	1.0	257	Col(BS512)				non-mobilizable	plasmid	2099.0	99.95200000000001	100.0	0.9985721085197525	CP058660.1	enterobacteria	Escherichia coli strain WCHEC035125 plasmid p3_035125, complete sequence	False	True
ISR0154_000000009875	2200	0.982493964436852	3	2	1	1	2	True	120312	maximal	False	CHI0009_000000003776	0.9835994130380717	PS529	0	0	True	True	0.9995454549789429	21	Col(BS512)				non-mobilizable	plasmid	2099.0	99.95200000000001	100.0	0.9985721085197525	CP058660.1	enterobacteria	Escherichia coli strain WCHEC035125 plasmid p3_035125, complete sequence	False	True
ISR0173_000000004160	2200	0.982493964436852	3	2	1	1	2	True	120312	maximal	False	CHI0009_000000003776	0.9835841068530997	PS529	0	0	True	True	0.9977272748947144	48	Col(BS512)				non-mobilizable	plasmid	2099.0	99.95200000000001	100.0	0.9985721085197525	CP058660.1	enterobacteria	Escherichia coli strain WCHEC035125 plasmid p3_035125, complete sequence	False	True
MAD0068_000000012643	2199	0.982493964436852	3	2	1	1	2	True	120312	maximal	False	CHI0009_000000003776	0.9829000874314671	PS529	0	0	True	True	1.0	213	Col(BS512)				non-mobilizable	plasmid	2098.0	99.905	100.0	0.9985714285714286	CP054463.1	enterobacteria	Escherichia coli strain SCU-103 plasmid pSCU-103-6, complete sequence	False	True
FIJ0093_000000008909	2192	0.982493964436852	3	2	1	1	2	True	120312	maximal	False	CHI0009_000000003776	0.9814692831892468	PS529	0	0	True	True	0.9995437860488892	8	Col(BS512)				non-mobilizable	plasmid	2090.0	99.95200000000001	100.0	0.99428843407901	CP050362.1	enterobacteria	Klebsiella pneumoniae strain 47733 plasmid p47733_COLBS512, complete sequence	False	True
ENG0174_000000008491	2192	0.982493964436852	3	2	1	1	2	True	120312	maximal	False	CHI0009_000000003776	0.9792402577419379	PS529	0	0	True	True	0.9936131238937378	13	Col(BS512)				non-mobilizable	plasmid	2112.0	100.0	100.0	0.9990534784666352	CP053255.2	enterobacteria	Escherichia coli strain SCU-204 plasmid pSCU-204-4, complete sequence	False	True
ISR0392_000000015233	2188	0.982493964436852	3	2	1	1	2	True	120312	maximal	False	CHI0009_000000003776	0.980269047081582	PS529	0	0	True	True	1.0	17	Col(BS512)				non-mobilizable	chromosome	2165.0	99.353	100.0	0.0003275238711021027	CP050216.1	enterobacteria	Escherichia coli strain RM-069-WU chromosome	False	True
MON0079_000000010496	2188	0.982493964436852	3	2	1	1	2	True	120312	maximal	False	CHI0009_000000003776	0.9837614146304728	PS529	0	0	True	True	1.0	73	Col(BS512)				non-mobilizable	plasmid	2089.0	99.76100000000001	100.0	0.9995213020584012	CP046288.1	enterobacteria	Shigella sonnei strain FDAARGOS_715 plasmid unnamed3, complete sequence	False	True
CHI0180_000000006114	2181	0.982493964436852	3	2	1	1	2	True	120312	maximal	False	CHI0009_000000003776	0.9820172359698093	PS529	0	0	True	True	0.9977074861526489	11	Col(BS512)				non-mobilizable	plasmid	2113.0	99.29	100.0	0.9990534784666352	CP053255.2	enterobacteria	Escherichia coli strain SCU-204 plasmid pSCU-204-4, complete sequence	False	True
MAD0083_000000004670	2181	0.982493964436852	3	2	1	1	2	True	120312	maximal	False	CHI0009_000000003776	0.9817795823505084	PS529	0	0	True	True	1.0	78	Col(BS512)				non-mobilizable	plasmid	2113.0	99.29	100.0	0.9995267392333176	CP053255.2	enterobacteria	Escherichia coli strain SCU-204 plasmid pSCU-204-4, complete sequence	False	True
CHI0009_000000003776	2181	0.982493964436852	3	2	1	1	2	True	120312	maximal	True	CHI0009_000000003776	0.9869826600089722	PS529	47	11	True	True	1.0	86	Col(BS512)				non-mobilizable	plasmid	1530.0	99.935	100.0	0.7195294117647059	CP041109.1	enterobacteria	Klebsiella pneumoniae subsp. pneumoniae strain KPCTRSRTH07 plasmid unnamed10, complete sequence	False	True
CHI0042_000000005424	2180	0.982493964436852	2	2	1	1	2	True	120312	maximal	False	CHI0009_000000003776	0.9850544856947201	PS529	0	0	True	True	1.0	25	Col(BS512)				non-mobilizable	plasmid	2100.0	99.95200000000001	100.0	0.9990480723465016	CP050362.1	enterobacteria	Klebsiella pneumoniae strain 47733 plasmid p47733_COLBS512, complete sequence	False	True
SPA0064_000000009775	2180	0.982493964436852	3	2	1	1	2	True	120312	maximal	False	CHI0009_000000003776	0.9828805286135924	PS529	0	0	True	True	1.0	108	Col(BS512)				non-mobilizable	plasmid	2112.0	99.384	100.0	0.9990534784666352	CP053255.2	enterobacteria	Escherichia coli strain SCU-204 plasmid pSCU-204-4, complete sequence	False	True
ISR0006_000000008922	2180	0.982493964436852	2	2	1	1	2	True	120312	maximal	False	CHI0009_000000003776	0.9869162315948644	PS529	0	0	True	True	0.9995412826538086	4	Col(BS512)				non-mobilizable	plasmid	2090.0	99.85600000000001	100.0	0.9942857142857143	CP049131.1	enterobacteria	Escherichia coli strain EC931 plasmid pEC931_11, complete sequence	False	True
MON0092_000000025343	2180	0.982493964436852	3	2	1	1	2	True	120312	maximal	False	CHI0009_000000003776	0.9840057992974409	PS529	0	0	True	True	1.0	31	Col(BS512)				non-mobilizable	plasmid	2093.0	100.0	100.0	0.9957163255592575	CP055929.1	enterobacteria	Escherichia coli strain RHBSTW-00219 plasmid pRHBSTW-00219_7, complete sequence	False	True
SPA0063_000000008277	2180	0.982493964436852	3	2	1	1	2	True	120312	maximal	False	CHI0009_000000003776	0.9828805286135924	PS529	0	0	True	True	1.0	92	Col(BS512)				non-mobilizable	plasmid	2112.0	99.384	100.0	0.9990534784666352	CP053255.2	enterobacteria	Escherichia coli strain SCU-204 plasmid pSCU-204-4, complete sequence	False	True
ENG0066_000000009011	2180	0.982493964436852	3	2	1	1	2	True	120312	maximal	False	CHI0009_000000003776	0.9829125072717649	PS529	0	0	True	True	1.0	42	Col(BS512)				non-mobilizable	plasmid	2112.0	99.384	100.0	0.9990534784666352	CP053255.2	enterobacteria	Escherichia coli strain SCU-204 plasmid pSCU-204-4, complete sequence	False	True
MAD0031_000000006434	2179	0.982493964436852	2	2	1	1	2	True	120312	maximal	False	CHI0009_000000003776	0.9860872006025234	PS529	0	0	True	True	0.997705340385437	3	Col(BS512)				non-mobilizable	plasmid	2072.0	99.71	100.0	0.9847619047619047	CP049131.1	enterobacteria	Escherichia coli strain EC931 plasmid pEC931_11, complete sequence	False	True
MAD0052_000000008587	2173	0.982493964436852	3	2	1	1	2	True	120312	maximal	False	CHI0009_000000003776	0.978522097069492	PS529	0	0	True	True	1.0	12	Col(BS512)				non-mobilizable	plasmid	2085.0	99.85600000000001	100.0	0.991432651118515	CP050362.1	enterobacteria	Klebsiella pneumoniae strain 47733 plasmid p47733_COLBS512, complete sequence	False	True
CAN0011_000000013988	2171	0.982493964436852	2	2	1	1	2	True	120312	maximal	False	CHI0009_000000003776	0.9419458942475998	PS529	0	0	True	True	1.0	525					non-mobilizable	plasmid	2067.0	93.227	100.0	0.8391038696537678	MH846707.1	enterobacteria	Escherichia coli strain 17-346F plasmid p17-346F clone c28 genomic sequence	False	True
ISR0190_000000010613	2169	0.982493964436852	3	2	1	1	2	True	120312	maximal	False	CHI0009_000000003776	0.9828914900299711	PS529	0	0	True	True	1.0	42	Col(BS512)				non-mobilizable	plasmid	2053.0	99.95100000000001	100.0	0.9822881761608425	CP061366.1	enterobacteria	Shigella sonnei strain 6207 plasmid unnamed3, complete sequence	False	True
MAD0088_000000011342	2168	0.982493964436852	2	2	1	1	2	True	120312	maximal	False	CHI0009_000000003776	0.984384523682573	PS529	0	0	True	True	1.0	11	Col(BS512)				non-mobilizable	plasmid	2098.0	99.85700000000001	100.0	0.9985714285714286	CP049131.1	enterobacteria	Escherichia coli strain EC931 plasmid pEC931_11, complete sequence	False	True
MON0107_000000027538	2168	0.982493964436852	3	2	1	1	2	True	120312	maximal	False	CHI0009_000000003776	0.9837626110545804	PS529	0	0	True	True	1.0	58	Col(BS512)				non-mobilizable	plasmid	2101.0	99.429	100.0	0.9995240361732508	CP055929.1	enterobacteria	Escherichia coli strain RHBSTW-00219 plasmid pRHBSTW-00219_7, complete sequence	False	True
ENG0071_000000009598	2168	0.982493964436852	2	2	1	1	2	True	120312	maximal	False	CHI0009_000000003776	0.9837136376659927	PS529	0	0	True	True	1.0	14	Col(BS512)				non-mobilizable	plasmid	2089.0	100.0	100.0	0.9995213020584012	AP022212.1	enterobacteria	Escherichia coli plasmid pWP7-S18-ESBL-09_5 DNA, complete genome, strain: WP7-S18-ESBL-09	False	True
ISR0058_000000011790	2168	0.982493964436852	3	2	1	1	2	True	120312	maximal	False	CHI0009_000000003776	0.9822613908489833	PS529	0	0	True	True	1.0	32	Col(BS512)				non-mobilizable	plasmid	2052.0	99.90299999999999	100.0	0.9818094782192437	CP061366.1	enterobacteria	Shigella sonnei strain 6207 plasmid unnamed3, complete sequence	False	True
ENG0185_000000009593	2168	0.982493964436852	2	2	1	1	2	True	120312	maximal	False	CHI0009_000000003776	0.9823849479810361	PS529	0	0	True	True	1.0	178	Col(BS512)				non-mobilizable	plasmid	2170.0	98.986	100.0	0.880244399185336	MH846707.1	enterobacteria	Escherichia coli strain 17-346F plasmid p17-346F clone c28 genomic sequence	False	True
ENG0074_000000010347	2168	0.982493964436852	3	2	1	1	2	True	120312	maximal	False	CHI0009_000000003776	0.983092677109106	PS529	0	0	True	True	0.9981549978256226	25	Col(BS512)				non-mobilizable	plasmid	2052.0	100.0	100.0	0.9818094782192437	CP061366.1	enterobacteria	Shigella sonnei strain 6207 plasmid unnamed3, complete sequence	False	True
ENG0139_000000009278	2167	0.982493964436852	3	2	1	1	2	True	120312	maximal	False	CHI0009_000000003776	0.9809964694538942	PS529	0	0	True	True	1.0	113	Col(BS512)				non-mobilizable	plasmid	2052.0	99.708	100.0	0.9818094782192437	CP061366.1	enterobacteria	Shigella sonnei strain 6207 plasmid unnamed3, complete sequence	False	True
ISR0002_000000009591	2156	0.982493964436852	3	2	1	1	2	True	120312	maximal	False	CHI0009_000000003776	0.9780756616038362	PS529	0	0	True	True	1.0	14	Col(BS512)				non-mobilizable	plasmid	2052.0	99.26899999999999	100.0	0.9818094782192437	CP061366.1	enterobacteria	Shigella sonnei strain 6207 plasmid unnamed3, complete sequence	False	True
ISR0316_000000009375	2156	0.982493964436852	2	2	1	1	2	True	120312	maximal	False	CHI0009_000000003776	0.9782948024448321	PS529	0	0	True	True	1.0	42	Col(BS512)				non-mobilizable	plasmid	2089.0	99.186	100.0	0.9995210727969349	CP034955.1	enterobacteria	Escherichia coli strain SCEC020026 plasmid p2_020026, complete sequence	False	True
USA0069_01_000000028466	2152	0.982493964436852	2	2	1	1	2	True	120312	maximal	False	CHI0009_000000003776	0.978824532407283	PS529	0	0	True	True	1.0	5	Col(BS512)				non-mobilizable	plasmid	2110.0	99.289	100.0	0.9817415730337079	CP023648.1	enterobacteria	Shigella sonnei strain CFSAN030807 plasmid pCFSAN030807_3, complete sequence	False	True
MON0019_000000031176	2151	0.982493964436852	2	2	1	1	2	True	120312	maximal	False	CHI0009_000000003776	0.9433968653043135	PS529	0	0	True	True	1.0	75					non-mobilizable	plasmid	2071.0	93.337	100.0	0.8407331975560082	MH846707.1	enterobacteria	Escherichia coli strain 17-346F plasmid p17-346F clone c28 genomic sequence	False	True
ISR0380_000000005214	2151	0.982493964436852	2	2	1	1	2	True	120312	maximal	False	CHI0009_000000003776	0.9434105931705015	PS529	0	0	True	True	1.0	183					non-mobilizable	plasmid	2095.0	93.604	100.0	0.9995210727969349	CP034955.1	enterobacteria	Escherichia coli strain SCEC020026 plasmid p2_020026, complete sequence	False	True
CHI0179_000000009222	2151	0.982493964436852	2	2	1	1	2	True	120312	maximal	False	CHI0009_000000003776	0.9434105931705015	PS529	0	0	True	True	0.9962807893753052	16					non-mobilizable	plasmid	2095.0	93.604	100.0	0.9995210727969349	CP034955.1	enterobacteria	Escherichia coli strain SCEC020026 plasmid p2_020026, complete sequence	False	True
FIJ0017_000000013371	2148	0.982493964436852	3	2	1	1	2	True	120312	maximal	False	CHI0009_000000003776	0.98153764695035	PS529	0	0	True	True	1.0	6	Col(BS512)				non-mobilizable	plasmid	2032.0	99.95100000000001	100.0	0.9722355193872666	CP023838.1	enterobacteria	Escherichia coli strain 4/2-1 plasmid p4_2_1.4, complete sequence	False	True
MAD0102_000000008886	2148	0.982493964436852	2	2	1	1	2	True	120312	maximal	False	CHI0009_000000003776	0.9826405223990432	PS529	0	0	True	True	1.0	23	Col(BS512)				non-mobilizable	plasmid	2150.0	99.302	100.0	0.8720977596741344	MH846707.1	enterobacteria	Escherichia coli strain 17-346F plasmid p17-346F clone c28 genomic sequence	False	True
ENG0151_000000010957	2148	0.982493964436852	2	2	1	1	2	True	120312	maximal	False	CHI0009_000000003776	0.9821783368047421	PS529	0	0	True	True	1.0	71	Col(BS512)				non-mobilizable	plasmid	2062.0	99.61200000000001	100.0	0.9865964576352322	CP046288.1	enterobacteria	Shigella sonnei strain FDAARGOS_715 plasmid unnamed3, complete sequence	False	True
MAD0015_000000009272	2140	0.982493964436852	2	2	1	1	2	True	120312	maximal	False	CHI0009_000000003776	0.9828761691340624	PS529	0	0	True	True	1.0	25	Col(BS512)				non-mobilizable	plasmid	2072.0	99.083	100.0	0.9851603638104356	LN852969.1		Uncultured prokaryote from Rat gut metagenome metamobilome, plasmid pRGRH0297	False	True
FIJ0079_000000013130	2140	0.982493964436852	2	2	1	1	2	True	120312	maximal	False	CHI0009_000000003776	0.9856059008886188	PS529	0	0	False	True	0.9995326995849609	0	Col(BS512)				non-mobilizable	plasmid	2078.0	99.904	100.0	0.98857686815802	CP050362.1	enterobacteria	Klebsiella pneumoniae strain 47733 plasmid p47733_COLBS512, complete sequence	False	True
FIJ0039_000000010935	2140	0.982493964436852	2	2	1	1	2	True	120312	maximal	False	CHI0009_000000003776	0.9865247180356963	PS529	0	0	True	True	0.9990653991699219	1	Col(BS512)				non-mobilizable	plasmid	2078.0	100.0	100.0	0.98857686815802	CP050362.1	enterobacteria	Klebsiella pneumoniae strain 47733 plasmid p47733_COLBS512, complete sequence	False	True
ISR0105_000000008684	2139	0.982493964436852	2	2	1	1	2	True	120312	maximal	False	CHI0009_000000003776	0.9827763611430088	PS529	0	0	True	True	0.9995325207710266	12	Col(BS512)				non-mobilizable	chromosome	2140.0	99.67299999999999	100.0	0.00032374009255425033	CP050216.1	enterobacteria	Escherichia coli strain RM-069-WU chromosome	False	True
FIJ0123_000000015232	2134	0.982493964436852	2	2	1	1	2	True	120312	maximal	False	CHI0009_000000003776	0.9423749350704476	PS529	0	0	True	True	1.0	15					non-mobilizable	chromosome	2166.0	93.306	100.0	0.0003267671153925322	CP050216.1	enterobacteria	Escherichia coli strain RM-069-WU chromosome	False	True
BAN0018_000000001063	2131	0.982493964436852	2	2	1	1	2	True	120312	maximal	False	CHI0009_000000003776	0.9415420204060005	PS529	0	0	True	True	1.0	104					non-mobilizable	chromosome	2166.0	93.12100000000001	100.0	0.0003267671153925322	CP050216.1	enterobacteria	Escherichia coli strain RM-069-WU chromosome	False	True
BAN0020_000000000811	2128	0.982493964436852	2	2	1	1	2	True	120312	maximal	False	CHI0009_000000003776	0.9830776275660508	PS529	0	0	True	True	1.0	47	Col(BS512)				non-mobilizable	plasmid	2052.0	99.708	100.0	0.9818094782192437	LN852969.1		Uncultured prokaryote from Rat gut metagenome metamobilome, plasmid pRGRH0297	False	True
ENG0158_000000008696	2128	0.982493964436852	3	2	1	1	2	True	120312	maximal	False	CHI0009_000000003776	0.9836380190053637	PS529	0	0	True	True	1.0	626	Col(BS512)				non-mobilizable	plasmid	2130.0	99.014	100.0	0.8631364562118127	MH846707.1	enterobacteria	Escherichia coli strain 17-346F plasmid p17-346F clone c28 genomic sequence	False	True
MON0012_000000024304	2127	0.982493964436852	2	2	1	1	2	True	120312	maximal	False	CHI0009_000000003776	0.9797581445318464	PS529	0	0	True	True	0.9981194138526917	8	Col(BS512)				non-mobilizable	chromosome	2101.0	98.95299999999999	100.0	0.0003178373980196006	CP050216.1	enterobacteria	Escherichia coli strain RM-069-WU chromosome	False	True
FIJ0064_000000012578	2126	0.982493964436852	2	2	1	1	2	True	120312	maximal	False	CHI0009_000000003776	0.9828102296982896	PS529	0	0	True	True	1.0	3	Col(BS512)				non-mobilizable	chromosome	2098.0	99.19	100.0	0.0003173833445938583	CP050216.1	enterobacteria	Escherichia coli strain RM-069-WU chromosome	False	True
MON0068_000000020075	2112	0.982493964436852	2	2	1	1	2	True	120312	maximal	False	CHI0009_000000003776	0.9854768094177659	PS529	0	0	True	True	0.9957386255264282	1	Col(BS512)				non-mobilizable	plasmid	2062.0	100.0	100.0	0.9809614469300333	CP058804.1	enterobacteria	Klebsiella pneumoniae strain BA27935 plasmid pColBS512	False	True
ENG0114_000000007361	2108	0.982493964436852	2	2	1	1	2	True	120312	maximal	False	CHI0009_000000003776	0.9828120177608023	PS529	0	0	True	True	1.0	8	Col(BS512)				non-mobilizable	plasmid	2120.0	99.34	100.0	0.9510552312528064	CP029795.1	enterobacteria	Shigella sonnei strain 4303 plasmid pC, complete sequence	False	True
CHI0057_000000009340	2108	0.982493964436852	2	2	1	1	2	True	120312	maximal	False	CHI0009_000000003776	0.98287876844871	PS529	0	0	True	True	1.0	8	Col(BS512)				non-mobilizable	chromosome	2120.0	99.198	100.0	0.0003207130697159684	CP050216.1	enterobacteria	Escherichia coli strain RM-069-WU chromosome	False	True
CHI0016_000000002290	2106	0.982493964436852	3	2	1	1	2	True	120312	maximal	False	CHI0009_000000003776	0.9795117222624106	PS529	0	0	True	True	1.0	66	Col(BS512)				non-mobilizable	plasmid	2062.0	99.90299999999999	100.0	0.9870689655172413	AP022170.1	enterobacteria	Escherichia coli plasmid pWP5-S18-ESBL-08_9 DNA, complete genome, strain: WP5-S18-ESBL-08	False	True
ISR0128_000000017200	2064	0.982493964436852	2	2	1	1	2	True	120312	maximal	False	CHI0009_000000003776	0.9373598577480988	PS529	0	0	True	True	1.0	6					non-mobilizable	plasmid	2058.0	93.537	100.0	0.9822881761608425	CP056408.1	enterobacteria	Escherichia coli strain RHBSTW-00562 plasmid pRHBSTW-00562_5, complete sequence	False	True
ISR0140_000000011612	2055	0.982493964436852	2	2	1	1	2	True	120312	maximal	False	CHI0009_000000003776	0.959825572167777	PS529	0	0	True	True	1.0	1	Col(BS512)				non-mobilizable	plasmid	1994.0	100.0	100.0	0.94859590671109	CP050362.1	enterobacteria	Klebsiella pneumoniae strain 47733 plasmid p47733_COLBS512, complete sequence	False	True
CHI0066_000000005625	2031	0.982493964436852	2	2	1	1	2	True	120312	maximal	False	CHI0009_000000003776	0.9502725897480934	PS529	0	0	True	True	1.0	6	Col(BS512)				non-mobilizable	plasmid	2032.0	99.902	100.0	0.9722355193872666	CP011141.1	enterobacteria	Escherichia coli VR50 plasmid pVR50G, complete sequence	False	True
CHI0178_000000006434	1587	0.982493964436852	2	2	1	1	2	True	77626	fragment	False	CHI0178_000000006434	1.0		0	0	False	False	1.0	0	Col(BS512)				non-mobilizable	plasmid	1587.0	100.0	100.0	0.7595785440613027	JX238453.1	enterobacteria	Escherichia coli strain EC147 plasmid pEC147-2 RepA gene, complete cds	False	True
CHI0018_000000011921	1482	0.982493964436852	2	2	1	1	2	True	89518	fragment	False	CHI0018_000000011921	1.0		0	0	False	False	0.9655870199203491	0	Col(BS512)				non-mobilizable	plasmid	1432.0	100.0	97.0	0.685016754427956	CP011141.1	enterobacteria	Escherichia coli VR50 plasmid pVR50G, complete sequence	False	True
CHI0059_000000012544	1462	0.982493964436852	2	2	1	1	2	True	89233	fragment	False	CHI0059_000000012544	0.9993006993006993		0	0	False	False	1.0	0	Col(BS512)				non-mobilizable	other	1463.0	99.863	100.0	0.5919028340080972	NZ_LDOX01000028.1	firmicutes	Enterococcus cecorum strain 1711s24 1711_S24_contig_29, whole genome shotgun sequence	False	True
ITA0003_000000004604	1435	0.982493964436852	2	2	1	1	2	True	89233	fragment	False	CHI0059_000000012544	0.9931447485483053		0	0	False	False	0.995121955871582	0	Col(BS512)				non-mobilizable	plasmid	1435.0	100.0	100.0	0.6825321275583056	CP050362.1	enterobacteria	Klebsiella pneumoniae strain 47733 plasmid p47733_COLBS512, complete sequence	False	True
ISR0045_000000018295	1430	0.982493964436852	2	2	1	1	2	True	89233	fragment	False	CHI0059_000000012544	0.9901617595421607		0	0	False	False	1.0	0	Col(BS512)				non-mobilizable	plasmid	1430.0	100.0	100.0	0.6840593585447583	LN852969.1		Uncultured prokaryote from Rat gut metagenome metamobilome, plasmid pRGRH0297	False	True
CHI0155_000000003354	3479	0.9824922996313092	7	5	4	4	4	False	80001	maximal	True	CHI0155_000000003354	1.0		6	1	False	False	1.0	0					non-mobilizable	no_good_hit	432.0	97.917	39.0	0.00013800801599227923	FP929039.1	firmicutes	Coprococcus sp. ART55/1 draft genome	True	False
FIJ0012_000000014002	1760	0.9824916264655612	2	2	1	1	2	True	50775	fragment	False	FIJ0012_000000014002	1.0		0	0	False	False	1.0	0					non-mobilizable	plasmid	1471.0	98.912	99.0	0.027778827620091463	CP028193.1	enterobacteria	Escherichia coli strain CFSAN018748 plasmid pGMI14-004_2, complete sequence	False	True
SPA0017_000000008485	1524	0.9824916264655612	2	2	1	1	2	True	7820	fragment	False	SPA0017_000000008485	1.0		0	0	False	False	1.0	0					non-mobilizable	plasmid	1524.0	99.934	100.0	0.030297604838067954	CP025919.1	enterobacteria	Escherichia coli strain 120899 plasmid p120899_50, complete sequence	False	True
FIJ0121_000000000165	50221	0.9824891660798388	57	20	11	18	10	True	130801	maximal	False	ISR0079_000000000160	0.4467259727224729		0	0	False	True	1.0	0					non-mobilizable	no_good_hit	1108.0	82.22	4.0	0.00030982792655146965	CP060633.1	firmicutes	Lachnospiraceae bacterium sunii NSJ-8 chromosome, complete genome	True	True
FIJ0117_000000000140	50217	0.9824891660798388	57	20	11	18	10	True	130801	maximal	False	ISR0079_000000000160	0.44670708709769297		0	0	False	True	1.0	0					non-mobilizable	no_good_hit	1108.0	82.22	4.0	0.00030982792655146965	CP060633.1	firmicutes	Lachnospiraceae bacterium sunii NSJ-8 chromosome, complete genome	True	True
SPA0140_000000002252	8324	0.982487050139568	11	7	5	6	5	True	125432	maximal	True	SPA0140_000000002252	1.0		6	4	False	False	0.9995194673538208	0					non-mobilizable	no_good_hit	1170.0	95.556	38.0	0.00026569967467158086	LT906459.1	CFB group bacteria	Odoribacter splanchnicus strain NCTC10825 genome assembly, chromosome: 1	True	True
FIJ0118_000000000262	18226	0.9824858385397393	22	17	11	17	12	True	108323	fragment	False	ISR0161_000000001125	0.8452283917307845		0	0	False	False	1.0	0					non-mobilizable	no_good_hit	2116.0	93.006	12.0	0.0668947168377043	NZ_CABKPS010000022.1	firmicutes	Phascolarctobacterium succinatutens isolate MGYG-HGUT-01365, whole genome shotgun sequence	True	True
ISR0083_000000006918	3483	0.9824843382700791	7	4	2	3	3	False	53648	fragment	False	ISR0083_000000006918	1.0		0	0	False	False	1.0	0					non-mobilizable	no_good_hit	1757.0	77.74600000000001	50.0	0.020356946924863725	CP036540.1	CFB group bacteria	Bacteroides fragilis strain DCMOUH0017B plasmid pBFO17_1, complete sequence	True	False
ISR0812_000000029602	1333	0.9824825369274368	1	1	1	1	1	False	21621	fragment	False	ISR0812_000000029602	1.0		0	0	False	False	0.9572393298149109	0					non-mobilizable	other	1294.0	97.37200000000001	97.0	0.00037057373855921966	NZ_ABJL02000008.1	CFB group bacteria	Bacteroides intestinalis DSM 17393 B_intestinalis-2.0.1_Cont607, whole genome shotgun sequence	False	False
DEN0072_000000003910	4955	0.9824814400895668	6	2	2	2	2	False	70300	maximal	True	DEN0072_000000003910	1.0		1	1	False	False	1.0	0					non-mobilizable	no_good_hit	549.0	78.689	11.0	0.004851593073747789	NZ_AAXG02000041.1	firmicutes	Pseudoflavonifractor capillosus ATCC 29799 B_capillosus-2.0.1_Cont333, whole genome shotgun sequence	True	False
TAN0022_000000000444	7652	0.9824796841982312	8	3	2	2	2	False	109346	maximal	False	DEN0035_000000003185	0.9498086318284106		0	0	False	False	1.0	0					non-mobilizable	no_good_hit	231.0	76.19	3.0	0.00039393783007345476	NZ_JH590863.1	firmicutes	Stomatobaculum longum strain ACC2 supercont1.3, whole genome shotgun sequence	True	False
USA0037_01_000000005117	7088	0.9824796841982312	8	3	2	2	2	False	109346	maximal	False	DEN0035_000000003185	0.5754497158311305		0	0	False	False	0.9997178316116333	0					non-mobilizable	no_good_hit								True	False
SPA0070_000000000425	22066	0.9824764983428044	31	13	8	11	7	True	132589	fragment	False	SPA0046_000000000570	0.7168636500449768		0	0	False	False	0.9998640418052673	0					non-mobilizable	other	21271.0	98.228	100.0	0.12247860195606346	NZ_CYXX01000004.1	firmicutes	Roseburia inulinivorans strain 2789STDY5608887, whole genome shotgun sequence	False	True
DEN0090_000000003266	6270	0.9824752565332944	11	4	4	4	3	False	121530	maximal	True	DEN0090_000000003266	1.0		3	2	False	False	0.9961722493171692	0					non-mobilizable	no_good_hit	426.0	76.52600000000001	7.0	0.10403916768665851	NZ_AAXG02000027.1	firmicutes	Pseudoflavonifractor capillosus ATCC 29799 B_capillosus-2.0.1_Cont251, whole genome shotgun sequence	True	False
ENG0122_000000002151	11524	0.982474122008088	16	14	9	8	10	False	100058	maximal	True	ENG0122_000000002151	1.0		1	1	False	False	1.0	0					non-mobilizable	no_good_hit	2335.0	98.63	25.0	0.000752290958036411	CP048437.1	firmicutes	Faecalibacterium prausnitzii A2-165 strain JCM 31915 chromosome, complete genome	True	False
MAD0102_000000000607	18659	0.9824729148810006	26	23	12	13	21	True	98738	fragment	False	MAD0102_000000000607	1.0		0	0	False	False	1.0	0		MOBP	MPF_T		conjugative	plasmid	18659.0	99.925	100.0	0.540169653455314	KT317614.1	enterobacteria	Salmonella enterica subsp. enterica serovar Enteritidis strain EC20120005_2 plasmid pSE12-5_2, complete sequence	False	True
ISR0811_000000005935	2457	0.9824671111056528	2	1	1	1	1	False	21687	fragment	False	ISR0811_000000005935	1.0		0	0	False	False	0.9979649782180786	0					non-mobilizable	no_good_hit								True	False
ISR0084_000000014972	1763	0.9824671111056528	3	1	1	1	1	False	34043	fragment	False	ISR0084_000000014972	1.0		0	0	False	False	0.9931934475898743	0					non-mobilizable	no_good_hit								True	False
FIJ0162_000000002160	11633	0.9824669624616374	17	16	6	10	15	True	98662	maximal	False	FIJ0114_000000002528	0.9942881500426257		0	0	False	False	1.0	0					non-mobilizable	no_good_hit	9687.0	95.64399999999999	85.0	0.07781840488816782	CP059926.1	enterobacteria	Escherichia coli strain 34.1 plasmid p1, complete sequence	True	True
ISR0821_000000004451	5827	0.9824607246400344	9	5	3	3	5	True	102410	maximal	False	ISR0208_000000004152	0.9997886151412445		0	0	True	True	1.0	112		MOBP			mobilizable	no_good_hit	2181.0	94.45200000000001	67.0	0.35421765377712516	CP036554.1	CFB group bacteria	Bacteroides fragilis strain DCMOUH0067B plasmid pBFO67_1, complete sequence	True	True
CHI0083_000000000148	35154	0.9824550062708995	35	13	7	13	4	True	84242	maximal	False	CHI0183_000000000108	0.9688397230197602		0	0	False	False	1.0	0					non-mobilizable	no_good_hit	897.0	77.146	3.0	0.0003875935118506607	CP019306.1	fusobacteria	Fusobacterium necrophorum subsp. funduliforme strain F1260 chromosome, complete genome	True	True
SPA0097_000000004815	6075	0.9824514248369436	10	6	5	6	5	True	115112	fragment	False	SPA0097_000000004815	1.0		0	0	False	False	1.0	0					non-mobilizable	no_good_hit	113.0	91.15	2.0	3.0012824398749844e-05	FP929043.1	firmicutes	Eubacterium rectale M104/1 draft genome	True	True
MON0084_000000014041	2329	0.9824504757726416	2	2	2	2	2	False	9827	fragment	False	MON0084_000000014041	0.999784110535406		0	0	False	False	1.0	0					non-mobilizable	no_good_hit	185.0	74.054	8.0	0.0017096452486109132	NZ_VWXL01000003.1	firmicutes	Caprobacter fermentans strain EA1 CAFE_3, whole genome shotgun sequence	True	False
MON0094_000000015606	2316	0.9824504757726416	2	2	2	2	2	False	9827	fragment	False	MON0084_000000014041	0.9969944182052384		0	0	False	False	0.9969775676727295	0					non-mobilizable	no_good_hit	185.0	74.054	8.0	0.0017096452486109132	NZ_VWXL01000003.1	firmicutes	Caprobacter fermentans strain EA1 CAFE_3, whole genome shotgun sequence	True	False
FIJ0099_000000006361	3579	0.9824462409678408	5	4	3	2	3	False	42804	maximal	True	FIJ0099_000000006361	1.0		1	1	False	False	0.9857501983642578	0					non-mobilizable	chromosome	3579.0	99.88799999999999	100.0	0.0007602389504537955	CP041416.1	enterobacteria	Escherichia coli strain STEC711 chromosome, complete genome	False	False
ISR0218_000000002937	5075	0.9824449647595078	4	3	3	3	2	False	120487	maximal	True	ISR0218_000000002937	1.0		3	2	False	False	0.9980295300483704	0					non-mobilizable	no_good_hit	1762.0	95.85700000000001	35.0	0.0003316156234081838	CP011531.1	CFB group bacteria	Bacteroides dorei CL03T12C01, complete genome	True	False
USA0049_01_000000000668	5390	0.9824402387915396	5	5	5	5	5	False	125051	fragment	False	ISR0847_000000004306	0.46566756886032523		0	0	False	False	0.9996289610862732	0					non-mobilizable	other	5390.0	99.147	100.0	0.019484275910941422	NZ_CZAF01000009.1	CFB group bacteria	Bacteroides uniformis strain 2789STDY5834847, whole genome shotgun sequence	False	False
CHI0127_000000002696	7984	0.9824350905214811	6	4	4	4	1	True	119673	fragment	False	CHI0127_000000002696	0.9687758708259456		0	0	False	False	0.9998747706413269	0					non-mobilizable	no_good_hit	30.0	100.0	0.0	0.02196969696969697	XM_019108094.1	bony fishes	PREDICTED: Cyprinus carpio protein S100-A1-like (LOC109094356), transcript variant X3, mRNA	True	True
ENG0101_000000003825	7187	0.9824350905214811	6	4	4	4	1	True	119673	fragment	False	CHI0127_000000002696	0.7161502848476398		0	0	False	False	0.9993042945861816	0					non-mobilizable	no_good_hit	132.0	75.0	2.0	0.0017002058843063027	NZ_ATUD01000017.1	actinobacteria	Patulibacter americanus DSM 16676 F593DRAFT_scaffold00017.17_C, whole genome shotgun sequence	True	True
ISR0206_000000010026	2588	0.9824319821319728	7	4	4	4	3	False	28636	fragment	False	ISR0206_000000010026	1.0		0	0	False	False	0.9992272257804871	0					non-mobilizable	no_good_hit	32.0	96.875	1.0	6.829442387044327e-05	CP046206.1	enterobacteria	Enterobacteriaceae endosymbiont of Donacia provostii isolate DprovSym chromosome	True	False
ISR0310_000000014222	1283	0.9824303956775928	2	2	1	2	1	False	40244	fragment	False	MON0032_000000021938	0.6375214303208425		0	0	False	False	1.0	0					non-mobilizable	no_good_hit								True	False
MAD0102_000000002766	5552	0.98242952843948	8	6	1	1	6	False	15038	maximal	True	MAD0102_000000002766	1.0		2	1	False	False	1.0	0					non-mobilizable	chromosome	2043.0	98.287	91.0	0.00041228516882380755	CP025865.1	enterobacteria	Escherichia coli strain 504211 chromosome, complete genome	False	False
ISR0029_000000006600	6827	0.9824215489988448	7	2	2	2	1	True	130315	maximal	True	ISR0029_000000006600	1.0	PS1094	1	1	False	True	0.9998535513877869	0					non-mobilizable	no_good_hit	1567.0	95.086	35.0	0.3814814814814815	LN852910.1		Uncultured prokaryote from Rat gut metagenome metamobilome, plasmid pRGRH0237	True	True
AST0019_000000006813	3924	0.9824215489988448	4	2	2	2	1	True	122845	maximal	False	ISR0172_000000004116	0.9819114705626576		0	0	True	True	1.0	91					non-mobilizable	no_good_hit	522.0	79.885	13.0	0.10400162502539102	NZ_MJII01000003.1	firmicutes	Intestinimonas butyriciproducens strain 27-5-10 unitig_4, whole genome shotgun sequence	True	True
ISR0172_000000004116	3833	0.9824215489988448	4	2	2	2	1	True	122845	maximal	True	ISR0172_000000004116	0.9835202174651716		3	1	True	True	1.0	31					non-mobilizable	no_good_hit	523.0	79.732	14.0	0.10400162502539102	NZ_MJII01000003.1	firmicutes	Intestinimonas butyriciproducens strain 27-5-10 unitig_4, whole genome shotgun sequence	True	True
ISR0304_000000002390	3833	0.9824215489988448	4	2	2	2	1	True	122845	maximal	False	ISR0172_000000004116	0.9835202174651716		0	0	True	True	1.0	4					non-mobilizable	no_good_hit	523.0	79.732	14.0	0.10400162502539102	NZ_MJII01000003.1	firmicutes	Intestinimonas butyriciproducens strain 27-5-10 unitig_4, whole genome shotgun sequence	True	True
FIJ0090_000000010643	3813	0.9824215489988448	5	2	2	2	1	True	43521	maximal	True	FIJ0090_000000010643	1.0		1	1	True	True	0.9968528747558594	2					non-mobilizable	no_good_hit								True	True
FIJ0145_000000003340	3703	0.9824215489988448	3	2	2	2	1	True	40028	backbone	True	FIJ0145_000000003340	0.9575145308607805	PS138	2	1	True	True	0.9997299313545227	4					non-mobilizable	no_good_hit	869.0	78.596	23.0	0.15521305530371712	NZ_JNJN01000077.1	firmicutes	Agathobaculum desmolans ATCC 43058 T363DRAFT_scaffold00075.75_C, whole genome shotgun sequence	True	True
USA0121_01_000000013102	3613	0.9824215489988448	3	2	2	2	1	True	40028	backbone	False	FIJ0145_000000003340	0.9458547123953551	PS138	0	0	True	True	1.0	6					non-mobilizable	no_good_hit	867.0	78.66199999999999	24.0	0.15521305530371712	NZ_JNJN01000077.1	firmicutes	Agathobaculum desmolans ATCC 43058 T363DRAFT_scaffold00075.75_C, whole genome shotgun sequence	True	True
MAD0111_000000005392	3176	0.9824215489988448	4	2	2	2	1	True	19678	fragment	False	MAD0111_000000005392	1.0		0	0	False	False	0.999370276927948	0					non-mobilizable	no_good_hit	524.0	79.58	17.0	0.10400162502539102	NZ_MJII01000003.1	firmicutes	Intestinimonas butyriciproducens strain 27-5-10 unitig_4, whole genome shotgun sequence	True	True
MAD0042_000000003836	5440	0.982421520972962	6	5	4	4	3	False	89689	maximal	True	MAD0042_000000003836	1.0		5	2	False	False	0.9998161792755127	0					non-mobilizable	no_good_hit	1457.0	78.243	26.0	0.012842282119110603	NZ_VZBY01000074.1	CFB group bacteria	Prevotella copri strain BVe41210 NODE_9_length_111896_cov_23.9657_ID_17, whole genome shotgun sequence	True	False
CAN0011_000000018858	1598	0.9824207001431228	3	2	2	1	1	False	94444	fragment	False	CAN0011_000000018858	1.0		0	0	False	False	0.995619535446167	0					non-mobilizable	no_good_hit	267.0	77.154	16.0	0.0037863576386896907	NZ_FCOU01000015.1	actinobacteria	Collinsella ihuae strain GD8, whole genome shotgun sequence	True	False
AST0016_000000011739	2180	0.9824206546805516	4	3	0	3	2	False	123405	maximal	True	AST0016_000000011739	1.0		2	1	False	False	1.0	0	rep_cluster_1186				non-mobilizable	no_good_hit	908.0	98.678	70.0	0.41147018661811563	DQ452864.1	high GC Gram+	Bifidobacterium longum strain FI10564 plasmid pFI2576, complete sequence	True	True
ISR0171_000000001814	11493	0.9824197303770102	11	8	6	8	8	False	30019	maximal	True	ISR0171_000000001814	1.0		1	1	False	False	1.0	0					non-mobilizable	no_good_hit	43.0	93.023	0.0	1.4456354678552375e-05	FP929059.1	firmicutes	Eubacterium siraeum V10Sc8a draft genome	True	False
ISR0381_000000003839	4027	0.9824186841693636	11	2	0	2	2	True	23164	maximal	True	ISR0381_000000003839	1.0		1	1	True	True	0.9997516870498657	7					non-mobilizable	no_good_hit	41.0	95.12200000000001	1.0	2.834801382475938e-06	CP038189.1	nematodes	Caenorhabditis elegans strain CB4856 chromosome III	True	True
ENG0038_000000005578	3862	0.9824186841693636	9	2	0	2	2	True	65102	maximal	True	ENG0038_000000005578	1.0		1	1	True	True	1.0	29					non-mobilizable	no_good_hit	29.0	100.0	1.0	0.0006983414390821798	NZ_CABKTP010000146.1	firmicutes	Clostridium polynesiense isolate MGYG-HGUT-01479, whole genome shotgun sequence	True	True
ENG0174_000000005680	3041	0.9824185029612806	4	2	2	2	2	False	115764	maximal	True	ENG0174_000000005680	1.0		1	1	False	False	1.0	0					non-mobilizable	no_good_hit	1011.0	94.955	33.0	0.0002649780892862599	FP929043.1	firmicutes	Eubacterium rectale M104/1 draft genome	True	False
MON0033_000000029650	2104	0.9824170765757398	3	2	1	2	1	False	59332	fragment	False	MON0033_000000029650	1.0		0	0	False	False	0.9923954606056213	0					non-mobilizable	chromosome	2008.0	100.0	99.0	0.00043887510646602765	LR134227.1	enterobacteria	Escherichia coli strain NCTC9102 genome assembly, chromosome: 1	False	False
MON0004_000000031693	1453	0.9824170765757398	2	2	1	2	1	False	59331	fragment	False	MON0004_000000031693	1.0		0	0	False	False	0.9993117451667786	0					non-mobilizable	chromosome	1453.0	99.931	100.0	0.00031008705501866927	LR134082.1	enterobacteria	Escherichia coli strain NCTC9038 genome assembly, chromosome: 1	False	False
USA0132_01_000000004652	3716	0.982416879024225	6	3	2	2	3	False	129567	maximal	True	USA0132_01_000000004652	1.0	PS1061	1	1	True	True	1.0	162					non-mobilizable	no_good_hit	1803.0	91.902	51.0	0.0004821019322666884	CP040518.1	firmicutes	Blautia sp. SC05B48 chromosome, complete genome	True	True
USA0025_01_000000001321	14275	0.9824147161593004	11	10	7	10	2	True	113127	fragment	False	USA0025_01_000000001321	1.0		0	0	False	False	1.0	0					non-mobilizable	other	14296.0	94.985	100.0	0.029838761952755644	NZ_CABIYV010000002.1	firmicutes	Gemmiger formicilis isolate MGYG-HGUT-00084, whole genome shotgun sequence	False	True
CHI0165_000000007036	2299	0.9824068530033948	2	2	1	1	2	True	82352	fragment	False	CHI0165_000000007036	1.0		0	0	False	False	1.0	0	IncFIB				non-mobilizable	plasmid	2299.0	97.78200000000001	100.0	0.028610388310648518	CP040810.1	enterobacteria	Escherichia fergusonii strain EFCF056 plasmid pEF05, complete sequence	False	True
MAD0105_000000015732	2278	0.9824068470769612	2	2	1	1	1	True	89782	fragment	False	MAD0105_000000015732	0.9687579416803981		0	0	False	False	1.0	0	IncFIB				non-mobilizable	other	2278.0	99.912	100.0	0.018091530271730494	NZ_UGNM01000004.1	enterobacteria	Kluyvera ascorbata strain NCTC9737, whole genome shotgun sequence	False	True
FIJ0085_000000011836	2617	0.9824039058423004	5	2	2	2	2	False	106523	fragment	False	FIJ0085_000000011836	1.0		0	0	False	False	0.9992357492446899	0					non-mobilizable	no_good_hit	1613.0	92.74600000000001	73.0	0.04016744742350244	NZ_CABIWU010000019.1	firmicutes	Catenibacterium mitsuokai isolate MGYG-HGUT-00026, whole genome shotgun sequence	True	False
USA0040_01_000000005177	3286	0.982402299714736	8	1	1	1	1	False	92936	fragment	False	USA0040_01_000000005177	1.0		0	0	False	False	1.0	0					non-mobilizable	no_good_hit								True	False
MAD0102_000000001317	10285	0.9824010032767322	11	7	0	4	6	True	85451	maximal	True	MAD0102_000000001317	1.0		3	1	False	False	1.0	0	IncHI1B				non-mobilizable	plasmid	2771.0	92.566	92.0	0.011394355981933868	MG948335.1	enterobacteria	Escherichia coli strain 3498 plasmid p3498, complete sequence	False	True
USA0020_01_000000006330	5409	0.9823996531221268	9	7	3	4	6	True	102407	maximal	True	USA0020_01_000000006330	0.9999088921282799	PS596	3	1	True	True	1.0	405		MOBP			mobilizable	no_good_hit	1225.0	93.22399999999999	66.0	0.19872736172295644	CP036554.1	CFB group bacteria	Bacteroides fragilis strain DCMOUH0067B plasmid pBFO67_1, complete sequence	True	True
USA0145_01_000000004544	5409	0.9823996531221268	9	7	3	4	6	True	102407	maximal	False	USA0020_01_000000006330	0.9999088921282799	PS596	0	0	True	True	1.0	585		MOBP			mobilizable	no_good_hit	1769.0	79.367	67.0	0.28356991352586064	CP036554.1	CFB group bacteria	Bacteroides fragilis strain DCMOUH0067B plasmid pBFO67_1, complete sequence	True	True
ENG0032_000000003401	5285	0.9823929731480056	6	4	4	3	3	False	111870	fragment	False	ENG0032_000000003401	1.0		0	0	False	False	1.0	0					non-mobilizable	no_good_hit	3030.0	98.54799999999999	57.0	0.004833315248958021	NZ_DS499579.1	CFB group bacteria	Alistipes putredinis DSM 17216 Scfld_02_9, whole genome shotgun sequence	True	False
ENG0051_000000012690	2218	0.9823918729164894	2	2	1	1	1	True	119624	fragment	False	ENG0051_000000012690	0.989158673979698		0	0	False	False	1.0	0	rep_cluster_1867				non-mobilizable	plasmid	2149.0	99.62799999999999	100.0	0.7736121124729632	HG796374.1	bacteria	Uncultured bacterium plasmid pRGI00813	False	True
MON0083_000000021862	1776	0.9823918729164894	3	2	1	1	1	True	119626	fragment	False	ISR0379_000000014196	0.6248812915479581		0	0	False	False	1.0	0	rep_cluster_1867				non-mobilizable	plasmid	1781.0	98.87700000000001	100.0	0.6374730796841349	LN852770.1		Uncultured prokaryote from Rat gut metagenome metamobilome, plasmid pRGRH0079	False	True
DEN0064_000000032576	1333	0.9823918729164894	2	2	1	1	1	True	119622	fragment	False	USA0121_01_000000033501	0.9455486767188266		0	0	False	False	0.9737434387207031	0	rep_cluster_1867				non-mobilizable	plasmid	1287.0	99.76700000000001	96.0	0.46123474515434315	LN852770.1		Uncultured prokaryote from Rat gut metagenome metamobilome, plasmid pRGRH0079	False	True
SPA0084_000000010349	1785	0.9823876135198436	4	3	2	3	3	False	69524	fragment	False	DEN0079_000000030222	0.955657621210958		0	0	False	False	1.0	0					non-mobilizable	no_good_hit	256.0	75.0	14.0	0.00031197054406183184	NZ_FRDE01000003.1	firmicutes	Butyricicoccus pullicaecorum isolate Butyricicoccus pullicaecorum_25.3(T), whole genome shotgun sequence	True	False
ISR0117_000000004102	6604	0.982381126848922	6	4	4	4	3	False	32427	maximal	True	ISR0117_000000004102	1.0		3	2	False	False	0.9974257946014404	0					non-mobilizable	no_good_hit	2458.0	98.98299999999999	75.0	0.022766020532967644	NZ_JAAWUO010000016.1	firmicutes	Blautia schinkii strain MSK.6.26 NODE_16_length_107924_cov_110.138, whole genome shotgun sequence	True	False
ISR0388_000000003052	8342	0.982376022692563	8	7	5	5	6	False	103517	fragment	False	ISR0388_000000003052	1.0		0	0	False	False	0.9998801350593567	0		MOBF,MOBF			mobilizable	plasmid	4277.0	99.53200000000001	100.0	0.027405864444800514	CP053732.1	enterobacteria	Escherichia coli strain CP55_Sichuan plasmid pCP55-IncFIB, complete sequence	False	True
CHI0164_000000003246	7033	0.9823747753653428	8	5	4	5	3	False	78427	fragment	False	CHI0164_000000003246	1.0		0	0	False	False	0.9997156262397766	0					non-mobilizable	no_good_hit	820.0	70.244	11.0	0.0002829497457878911	CP060490.1	firmicutes	Oscillibacter sp. NSJ-62 chromosome	True	False
ISR0190_000000002308	10424	0.9823735296171252	9	6	2	4	5	True	128768	backbone	False	ENG0060_000000001922	0.9577741834158849	PS1052	0	0	True	True	0.9999040961265564	11	IncW	MOBF			mobilizable	other	8037.0	98.42	99.0	0.003357670293381054	FP929034.1	high GC Gram+	Bifidobacterium longum subsp. longum F8 draft genome	False	True
ENG0036_000000001962	10385	0.9823735296171252	10	6	2	4	5	True	128768	backbone	False	ENG0060_000000001922	0.9431636803430035	PS1052	0	0	True	True	0.9996148347854614	10	IncW	MOBF			mobilizable	other	9072.0	97.619	99.0	0.0037975049759181078	FP929034.1	high GC Gram+	Bifidobacterium longum subsp. longum F8 draft genome	False	True
ISR0283_000000001111	10327	0.9823735296171252	10	6	2	4	5	True	128768	backbone	False	ENG0060_000000001922	0.9592845707132919	PS1052	0	0	True	True	1.0	60	IncW	MOBF			mobilizable	other	8962.0	98.985	99.0	0.003752640999720334	FP929034.1	high GC Gram+	Bifidobacterium longum subsp. longum F8 draft genome	False	True
AST0040_000000001658	10315	0.9823735296171252	9	6	2	4	5	True	128768	backbone	False	ENG0060_000000001922	0.9450101849964642	PS1052	0	0	True	True	1.0	105	IncW	MOBF			mobilizable	other	9237.0	97.26100000000001	99.0	0.0038624948479803033	FP929034.1	high GC Gram+	Bifidobacterium longum subsp. longum F8 draft genome	False	True
ISR0388_000000002243	10312	0.9823735296171252	9	6	2	4	5	True	128768	backbone	False	ENG0060_000000001922	0.9401611570267192	PS1052	0	0	True	True	1.0	31	IncW	MOBF			mobilizable	other	9171.0	96.554	99.0	0.003827274530217565	FP929034.1	high GC Gram+	Bifidobacterium longum subsp. longum F8 draft genome	False	True
ISR0052_000000002494	10311	0.9823735296171252	9	6	2	4	5	True	128768	backbone	False	ENG0060_000000001922	0.9594289923777951	PS1052	0	0	True	True	0.9991271495819092	8	IncW	MOBF			mobilizable	plasmid	6891.0	99.376	99.0	0.6090917130980809	LN854284.1		Uncultured prokaryote from Rat gut metagenome metamobilome, plasmid pRGRH1784	False	True
ISR0090_000000001805	10309	0.9823735296171252	10	6	2	4	5	True	128768	backbone	False	ENG0060_000000001922	0.9433047968732828	PS1052	0	0	True	True	0.9999030232429504	29	IncW	MOBF			mobilizable	plasmid	7165.0	96.818	99.0	0.6321747589988502	LN854284.1		Uncultured prokaryote from Rat gut metagenome metamobilome, plasmid pRGRH1784	False	True
ISR0159_000000002085	10303	0.9823735296171252	9	6	2	4	5	True	128768	backbone	False	ENG0060_000000001922	0.9596717539076448	PS1052	0	0	True	True	0.9989323616027832	19	IncW	MOBF			mobilizable	other	9165.0	99.01799999999999	99.0	0.0038377567676469515	FP929034.1	high GC Gram+	Bifidobacterium longum subsp. longum F8 draft genome	False	True
ISR0175_000000002618	10291	0.9823735296171252	9	6	2	4	5	True	128768	backbone	False	ENG0060_000000001922	0.9597110894593935	PS1052	0	0	True	True	1.0	65	IncW	MOBF			mobilizable	plasmid	7152.0	99.37100000000001	99.0	0.6321747589988502	LN854284.1		Uncultured prokaryote from Rat gut metagenome metamobilome, plasmid pRGRH1784	False	True
AST0061_000000002884	10289	0.9823735296171252	9	6	2	4	5	True	128768	backbone	False	ENG0060_000000001922	0.9426167555358319	PS1052	0	0	True	True	1.0	85	IncW	MOBF			mobilizable	plasmid	6893.0	96.678	99.0	0.6081188644202706	LN854284.1		Uncultured prokaryote from Rat gut metagenome metamobilome, plasmid pRGRH1784	False	True
ISR0164_000000001914	10287	0.9823735296171252	9	6	2	4	5	True	128768	backbone	False	ENG0060_000000001922	0.9591455703041571	PS1052	0	0	True	True	1.0	8	IncW	MOBF			mobilizable	plasmid	7152.0	99.385	99.0	0.6321747589988502	LN854284.1		Uncultured prokaryote from Rat gut metagenome metamobilome, plasmid pRGRH1784	False	True
AST0025_000000002754	10286	0.9823735296171252	9	6	2	4	5	True	128768	backbone	False	ENG0060_000000001922	0.9432724153857825	PS1052	0	0	True	True	0.9998055696487427	9	IncW	MOBF			mobilizable	other	9616.0	96.87	99.0	0.004023502014895678	FP929034.1	high GC Gram+	Bifidobacterium longum subsp. longum F8 draft genome	False	True
ENG0145_000000002950	10271	0.9823735296171252	9	6	2	4	5	True	128768	backbone	False	ENG0060_000000001922	0.9595881983468313	PS1052	0	0	True	True	1.0	4	IncW	MOBF			mobilizable	plasmid	7152.0	99.34299999999999	99.0	0.6321747589988502	LN854284.1		Uncultured prokaryote from Rat gut metagenome metamobilome, plasmid pRGRH1784	False	True
AST0153_000000011214	2815	0.9823698167511954	4	2	1	2	0	True	118107	maximal	False	CHI0009_000000002838	0.9556814220331831		0	0	True	True	0.9996447563171387	37					non-mobilizable	no_good_hit	1102.0	95.735	87.0	0.4032317297098788	LN853060.1		Uncultured prokaryote from Rat gut metagenome metamobilome, plasmid pRGRH0414	True	True
ISR0257_000000001593	8112	0.9823679920560504	5	5	5	5	5	False	38481	fragment	False	ISR0257_000000001593	1.0		0	0	False	False	0.9995068907737732	0					non-mobilizable	no_good_hit	55.0	87.273	1.0	8.459489385220709e-06	LN908213.1	firmicutes	Clostridium beijerinckii isolate C. beijerinckii DSM 6423 genome assembly, chromosome: I	True	False
ENG0068_000000004900	4641	0.9823669421752471	7	3	1	3	1	True	62623	fragment	False	ENG0068_000000004900	1.0		0	0	False	False	1.0	0					non-mobilizable	no_good_hit	1822.0	94.072	83.0	0.0723334532230348	CP021610.1	other sequences	Unidentified plasmid plasmid FAKO02_3061, complete sequence	True	True
MAD0109_000000005432	2589	0.9823662709568176	4	3	3	2	2	False	129547	maximal	True	MAD0109_000000005432	1.0	PS1061	0	0	False	True	0.9984549880027771	0					non-mobilizable	no_good_hit	1819.0	78.285	70.0	0.001044190391484766	NZ_BHEO01000008.1	firmicutes	Faecalimonas umbilicata strain EGH7, whole genome shotgun sequence	True	True
USA0101_01_000000022399	1357	0.9823641694250512	2	2	2	2	2	False	355	fragment	False	USA0101_01_000000022399	1.0		0	0	False	False	0.9918938875198364	0					non-mobilizable	no_good_hit	248.0	75.0	18.0	7.906755790327037e-05	CP022383.1	CFB group bacteria	Capnocytophaga sputigena strain H4486 chromosome, complete genome	True	False
ENG0207_000000005528	3117	0.9823625992157438	5	4	4	2	2	False	124325	maximal	True	ENG0207_000000005528	1.0		0	0	False	False	1.0	0					non-mobilizable	no_good_hit								True	False
MON0076_000000011403	3944	0.9823606804598748	6	2	1	1	2	True	64003	maximal	False	FIJ0025_000000005302	0.9986656005786749		0	0	True	True	1.0	39	Col(MP18)			MOBP	mobilizable	plasmid	2634.0	99.848	100.0	0.6810768832513591	CP053243.1	enterobacteria	Escherichia coli strain SCU-106 plasmid pSCU-106-9, complete sequence	False	True
ENG0101_000000006545	4562	0.9823598945468894	6	3	1	3	2	True	132302	backbone	False	AST0002_000000007418	0.9971039199489855	PS1154|PS695	0	0	True	True	1.0	63					non-mobilizable	no_good_hit	829.0	76.357	24.0	0.25434642627173215	HG796358.1	bacteria	Uncultured bacterium plasmid pRGI00710	True	True
AST0002_000000007418	4562	0.9823598945468894	5	3	1	3	2	True	132302	backbone	True	AST0002_000000007418	0.9979653897932348	PS1154|PS695	28	7	True	True	1.0	53					non-mobilizable	no_good_hit	829.0	76.357	24.0	0.25434642627173215	HG796358.1	bacteria	Uncultured bacterium plasmid pRGI00710	True	True
ISR0065_000000006467	4562	0.9823598945468894	5	3	1	3	2	True	132302	backbone	False	AST0002_000000007418	0.9974261778238802	PS1154|PS695	0	0	True	True	0.9997807741165161	35					non-mobilizable	no_good_hit	829.0	76.357	24.0	0.25434642627173215	HG796358.1	bacteria	Uncultured bacterium plasmid pRGI00710	True	True
ENG0142_000000014528	2278	0.9823598888005064	3	1	1	1	1	False	57690	maximal	True	ENG0142_000000014528	1.0		0	0	False	False	0.9771729707717896	0					non-mobilizable	no_good_hit	643.0	88.958	28.0	0.00020557110502794263	FP929039.1	firmicutes	Coprococcus sp. ART55/1 draft genome	True	False
ISR0196_000000018908	1189	0.9823598888005064	2	1	1	1	1	False	28956	maximal	True	ISR0196_000000018908	1.0		0	0	False	False	0.9907485246658325	0					non-mobilizable	no_good_hit	643.0	90.824	54.0	0.00020557110502794263	FP929039.1	firmicutes	Coprococcus sp. ART55/1 draft genome	True	False
TAN0008_000000004684	3342	0.9823595064911942	6	5	2	5	3	False	116161	fragment	False	TAN0008_000000004684	1.0		0	0	False	False	1.0	0					non-mobilizable	chromosome	1585.0	95.584	92.0	0.00035815678896035434	LR215981.1	firmicutes	Ruthenibacterium lactatiformans isolate Ruthenibacterium lactatiformans 82B1 genome assembly, chromosome: 1	False	False
SPA0069_000000018170	1200	0.9823594467861498	2	2	2	2	1	False	116611	fragment	False	ENG0084_000000012565	0.041272890246919755		0	0	False	False	1.0	0					non-mobilizable	chromosome	1200.0	100.0	100.0	0.0002434007242744821	CP054012.1	CFB group bacteria	Parabacteroides distasonis strain FDAARGOS_759 chromosome, complete genome	False	False
MON0019_000000000818	29579	0.9823585478177695	40	20	16	16	10	True	13246	maximal	True	MON0019_000000000818	1.0		2	1	False	False	1.0	0					non-mobilizable	no_good_hit	2565.0	99.844	12.0	0.0010451246748512338	CP045532.1	high GC Gram+	Bifidobacterium breve strain IDCC4401 chromosome	True	True
DEN0043_000000007778	1223	0.9823579560153282	2	2	2	2	2	False	116611	fragment	False	ENG0084_000000012565	0.054101290202888515		0	0	False	False	1.0	0					non-mobilizable	other	1223.0	99.91799999999999	100.0	0.0002539812390584903	CP000140.1	CFB group bacteria	Parabacteroides distasonis ATCC 8503, complete genome	False	False
SPA0018_000000020798	1442	0.9823548218520192	2	2	2	2	2	False	116611	fragment	False	ENG0084_000000012565	0.3090431498974975		0	0	False	False	0.9993064999580383	0					non-mobilizable	other	1442.0	99.792	100.0	0.00027818747635116874	AP019729.1	CFB group bacteria	Parabacteroides distasonis NBRC 113806 DNA, complete genome	False	False
MON0047_000000014305	2715	0.9823506639941166	4	3	3	3	3	False	100438	fragment	False	USA0003_01_000000012705	0.5568953494377313		0	0	False	False	1.0	0					non-mobilizable	no_good_hit	796.0	76.884	29.0	0.0006280747002913502	NZ_JH591187.1	firmicutes	Dialister succinatiphilus YIT 11850 supercont1.1, whole genome shotgun sequence	True	False
ISR0186_000000014498	2087	0.9823474220158502	4	2	2	2	1	True	29332	maximal	True	ISR0186_000000014498	1.0		0	0	False	False	0.9976041913032532	0					non-mobilizable	no_good_hit	901.0	94.229	43.0	0.00017431087647575946	NC_009614.1	CFB group bacteria	Bacteroides vulgatus ATCC 8482, complete sequence	True	True
MON0078_000000005154	6762	0.9823455116614088	8	8	0	3	7	False	78692	maximal	False	ISR0807_000000001829	0.8545024483881952		0	0	False	True	1.0	0	rep_cluster_2350	MOBP		MOBP	mobilizable	plasmid	6255.0	99.648	99.0	0.8764013452914798	CP060059.1	enterobacteria	Escherichia coli strain G8 plasmid pSYM12, complete sequence	False	True
MAD0057_000000002793	5391	0.9823455116614088	8	8	0	3	7	False	78686	fragment	False	MAD0057_000000002793	1.0		0	0	False	False	1.0	0		MOBP			mobilizable	plasmid	5392.0	99.815	100.0	0.771322266742988	CP057719.1	enterobacteria	Escherichia coli strain RHB17-C01 plasmid pRHB17-C01_3, complete sequence	False	True
MAD0048_000000003446	5969	0.9823407097089422	8	8	0	3	8	False	78684	maximal	True	MAD0048_000000003446	1.0		1	1	False	False	1.0	0		MOBP		MOBP	mobilizable	no_good_hit	3461.0	95.088	86.0	0.3555716203655892	CP043543.1	enterobacteria	Escherichia coli strain F2_81 plasmid pF2_18C_Col	True	True
ISR0812_000000018882	2101	0.982332893731814	3	3	3	2	2	False	127025	fragment	False	FIJ0047_000000014025	0.9711670480549199		0	0	False	False	0.9881008863449097	0					non-mobilizable	other	2102.0	99.23899999999999	100.0	0.008055606702264776	NZ_CYYV01000005.1	firmicutes	Fusicatenibacter saccharivorans strain 2789STDY5608849, whole genome shotgun sequence	False	False
ISR0255_000000001860	12477	0.9823312522232868	19	8	4	8	3	True	116041	fragment	False	ISR0255_000000001860	1.0		0	0	False	False	1.0	0					non-mobilizable	other	5756.0	98.00200000000001	99.0	0.03314248850899121	NZ_CYXX01000004.1	firmicutes	Roseburia inulinivorans strain 2789STDY5608887, whole genome shotgun sequence	False	True
SPA0122_000000002939	10848	0.982330805434584	11	9	7	9	5	True	95682	maximal	True	SPA0122_000000002939	1.0		3	3	False	False	0.9951143264770508	0					non-mobilizable	no_good_hit	800.0	99.25	7.0	0.99875	GQ876099.1		Uncultured organism clone VC1A903TR genomic sequence	True	True
ISR0128_000000009737	3583	0.9823289255256672	7	4	0	2	4	False	79511	backbone	False	FIJ0005_000000008400	0.9997269624522491	PS390	0	0	True	True	1.0	36		MOBP,MOBP		MOBP	mobilizable	no_good_hit	1491.0	100.0	86.0	0.42138009049773756	CP055339.1	enterobacteria	Klebsiella quasipneumoniae strain RHBSTW-00268 plasmid pRHBSTW-00268_10, complete sequence	True	True
TAN0002_000000001074	15348	0.9823284527024571	16	12	9	11	9	False	3081	maximal	True	TAN0002_000000001074	1.0		2	1	False	False	1.0	0					non-mobilizable	no_good_hit	153.0	98.693	1.0	0.000598932166991745	NZ_CYYU01000002.1	firmicutes	Mitsuokella jalaludinii strain 2789STDY5608828, whole genome shotgun sequence	True	False
MAD0044_000000001715	11667	0.9823126243906132	13	10	9	10	6	True	52072	maximal	True	MAD0044_000000001715	1.0		1	1	False	False	1.0	0					non-mobilizable	no_good_hit	4922.0	99.594	56.0	0.011993962786773725	NZ_LT635860.1	b-proteobacteria	Duodenibacillus massiliensis strain Marseille-P2968T, whole genome shotgun sequence	True	True
SPA0084_000000004711	3477	0.982309992457052	6	5	5	5	5	True	126028	fragment	False	SPA0051_000000006873	0.6140734664114483		0	0	False	False	1.0	0					non-mobilizable	other	2170.0	94.839	99.0	0.04870982954928249	NZ_QEKJ01000022.1	firmicutes	Agathobaculum butyriciproducens strain DSM 100391 Ga0215719_122, whole genome shotgun sequence	False	True
FIJ0060_000000005600	2443	0.982304968834535	2	2	1	2	1	True	45879	maximal	True	FIJ0060_000000005600	1.0		2	2	True	True	1.0	59					non-mobilizable	no_good_hit								True	True
ETH0003_000000001174	16829	0.9823038098990904	13	9	8	9	8	True	53295	maximal	True	ETH0003_000000001174	1.0		1	1	False	False	1.0	0					non-mobilizable	no_good_hit	1509.0	80.517	9.0	0.005410393289814692	NZ_QRST01000001.1	firmicutes	Megamonas rupellensis strain AF29-2 AF29-2.Scaf1, whole genome shotgun sequence	True	True
FIJ0094_000000002240	7374	0.9823002484385108	8	8	0	3	8	False	78693	backbone	False	ISR0383_000000001180	0.9944291834896851	PS381	0	0	True	True	1.0	2	rep_cluster_2335,rep_cluster_2350	MOBP		MOBP,MOBP	mobilizable	plasmid	6346.0	99.669	99.0	0.9069202173291393	CP018987.1	enterobacteria	Escherichia coli strain Ecol_AZ146 plasmid pECAZ146_4, complete sequence	False	True
CHI0182_000000003315	7087	0.9823002484385108	8	8	0	3	8	False	78693	backbone	False	ISR0383_000000001180	0.9924698326637712	PS381	0	0	True	True	1.0	1	rep_cluster_2350	MOBP		MOBP	mobilizable	other	6479.0	99.75299999999999	100.0	0.3688468550592525	KJ930189.1	other sequences	Helper vector pRL623, complete sequence	False	True
ENG0079_000000004286	7067	0.9823002484385108	8	8	0	3	8	False	78693	backbone	False	ISR0383_000000001180	0.9926831996470904	PS381	0	0	True	True	0.9995754957199097	8	rep_cluster_2350	MOBP		MOBP	mobilizable	plasmid	6388.0	99.92200000000001	100.0	0.9139954207212364	CP057709.1	enterobacteria	Escherichia coli strain RHB17-C03 plasmid pRHB17-C03_5, complete sequence	False	True
CHI0095_000000001503	5092	0.9822994817421684	8	6	4	4	6	False	104016	fragment	False	CHI0095_000000001503	0.9772411709602923		0	0	False	False	1.0	0					non-mobilizable	no_good_hit	1380.0	77.536	27.0	0.02251718806539689	NZ_FQZN01000033.1	CFB group bacteria	Bacteroides stercorirosoris strain DSM 26884, whole genome shotgun sequence	True	False
SPA0093_000000008075	5033	0.9822994817421684	8	6	4	4	6	False	104016	fragment	False	CHI0095_000000001503	0.9712660345097097		0	0	False	False	1.0	0					non-mobilizable	no_good_hit	1385.0	77.617	27.0	0.022599427612750418	NZ_FQZN01000033.1	CFB group bacteria	Bacteroides stercorirosoris strain DSM 26884, whole genome shotgun sequence	True	False
ISR0360_000000005701	4225	0.98229791558845	3	3	3	3	3	False	74720	fragment	False	ENG0070_000000004933	0.5700753846037184		0	0	False	False	1.0	0					non-mobilizable	no_good_hit								True	False
ISR0383_000000001180	7659	0.9822964967480596	7	7	0	3	7	False	78693	backbone	True	ISR0383_000000001180	0.9959848774673665	PS381	8	4	False	True	1.0	0	rep_cluster_2350	MOBP		MOBP	mobilizable	plasmid	6429.0	99.76700000000001	92.0	0.9189305118673149	CP018987.1	enterobacteria	Escherichia coli strain Ecol_AZ146 plasmid pECAZ146_4, complete sequence	False	True
ISR0153_000000003525	7075	0.9822964967480596	7	7	0	3	7	False	78693	backbone	False	ISR0383_000000001180	0.9931662511960175	PS381	0	0	True	True	1.0	153	rep_cluster_2350	MOBP		MOBP	mobilizable	other	6946.0	99.654	100.0	0.3951116681859617	KJ930189.1	other sequences	Helper vector pRL623, complete sequence	False	True
ISR0311_000000002065	7074	0.9822964967480596	7	7	0	3	7	False	78693	backbone	False	ISR0383_000000001180	0.992958923789388	PS381	0	0	True	True	1.0	36	rep_cluster_2350	MOBP		MOBP	mobilizable	plasmid	6488.0	99.92299999999999	100.0	0.9273663139834144	CP018987.1	enterobacteria	Escherichia coli strain Ecol_AZ146 plasmid pECAZ146_4, complete sequence	False	True
MAD0015_000000001856	7074	0.9822964967480596	7	7	0	3	7	False	78693	backbone	False	ISR0383_000000001180	0.9932081974113434	PS381	0	0	True	True	1.0	19	rep_cluster_2350	MOBP		MOBP	mobilizable	plasmid	6420.0	99.93799999999999	100.0	0.9176436945953674	CP018987.1	enterobacteria	Escherichia coli strain Ecol_AZ146 plasmid pECAZ146_4, complete sequence	False	True
ISR0009_000000003975	7069	0.9822964967480596	8	7	0	3	7	False	78693	backbone	False	ISR0383_000000001180	0.993697125973875	PS381	0	0	True	True	1.0	56	ColRNAI_rep_cluster_1857,rep_cluster_2350	MOBP		MOBP	mobilizable	other	6662.0	99.73	100.0	0.37927301731996355	KJ930189.1	other sequences	Helper vector pRL623, complete sequence	False	True
ENG0030_000000003144	7068	0.9822964967480596	8	7	0	3	7	False	78693	backbone	False	ISR0383_000000001180	0.9933602041379306	PS381	0	0	True	True	1.0	187	ColRNAI_rep_cluster_1857,rep_cluster_2350	MOBP		MOBP	mobilizable	other	6662.0	99.82	100.0	0.37927301731996355	KJ930189.1	other sequences	Helper vector pRL623, complete sequence	False	True
ISR0035_000000002290	7068	0.9822964967480596	7	7	0	3	7	False	78693	backbone	False	ISR0383_000000001180	0.9935532414291212	PS381	0	0	True	True	1.0	16	rep_cluster_2350	MOBP		MOBP	mobilizable	plasmid	5401.0	99.796	100.0	0.771947383471547	CP018987.1	enterobacteria	Escherichia coli strain Ecol_AZ146 plasmid pECAZ146_4, complete sequence	False	True
ENG0174_000000002112	7068	0.9822964967480596	7	7	0	3	7	False	78693	backbone	False	ISR0383_000000001180	0.9932165922023001	PS381	0	0	True	True	1.0	19	rep_cluster_2350	MOBP		MOBP	mobilizable	plasmid	6389.0	99.82799999999999	100.0	0.9139954207212364	CP057709.1	enterobacteria	Escherichia coli strain RHB17-C03 plasmid pRHB17-C03_5, complete sequence	False	True
ISR0169_000000003312	7067	0.9822964967480596	8	7	0	3	7	False	78693	backbone	False	ISR0383_000000001180	0.9934852424195447	PS381	0	0	True	True	1.0	28	ColRNAI_rep_cluster_1857,rep_cluster_2350	MOBP		MOBP	mobilizable	other	6673.0	99.73	100.0	0.3798997265268915	KJ930189.1	other sequences	Helper vector pRL623, complete sequence	False	True
ISR0185_000000004032	7050	0.9822964967480596	8	7	0	3	7	False	78693	backbone	False	ISR0383_000000001180	0.9934563259752195	PS381	0	0	True	True	0.9998581409454346	16	ColRNAI_rep_cluster_1857,rep_cluster_2350	MOBP		MOBP	mobilizable	other	6662.0	99.745	100.0	0.37927301731996355	KJ930189.1	other sequences	Helper vector pRL623, complete sequence	False	True
ETH0001_000000002884	7048	0.9822964967480596	7	7	0	3	7	False	78693	backbone	False	ISR0383_000000001180	0.9931328920813741	PS381	0	0	True	True	1.0	7	rep_cluster_2350	MOBP		MOBP	mobilizable	plasmid	6315.0	99.95200000000001	100.0	0.902630826422648	CP018987.1	enterobacteria	Escherichia coli strain Ecol_AZ146 plasmid pECAZ146_4, complete sequence	False	True
SPA0133_000000003352	7048	0.9822964967480596	7	7	0	3	7	False	78693	backbone	False	ISR0383_000000001180	0.9932270064721779	PS381	0	0	True	True	1.0	293	rep_cluster_2350	MOBP		MOBP	mobilizable	other	6264.0	99.84	100.0	0.3565975387420237	KJ930189.1	other sequences	Helper vector pRL623, complete sequence	False	True
CHI0179_000000001954	7047	0.9822964967480596	7	7	0	3	7	False	78693	backbone	False	ISR0383_000000001180	0.9930901805746638	PS381	0	0	True	True	1.0	14	rep_cluster_2350	MOBP		MOBP	mobilizable	plasmid	6332.0	99.74700000000001	100.0	0.9050614812696597	CP018987.1	enterobacteria	Escherichia coli strain Ecol_AZ146 plasmid pECAZ146_4, complete sequence	False	True
FIJ0025_000000002801	7043	0.9822964967480596	8	7	0	3	7	False	78693	backbone	False	ISR0383_000000001180	0.9819966280572544	PS381	0	0	False	True	0.9984381794929504	0	rep_cluster_2350	MOBP		MOBP	mobilizable	plasmid	6176.0	99.806	100.0	0.8827566485559051	CP018987.1	enterobacteria	Escherichia coli strain Ecol_AZ146 plasmid pECAZ146_4, complete sequence	False	True
MAD0052_000000001912	7037	0.9822964967480596	7	7	0	3	7	False	78693	backbone	False	ISR0383_000000001180	0.9931573355085216	PS381	0	0	True	True	1.0	366	rep_cluster_2350	MOBP		MOBP	mobilizable	plasmid	6633.0	99.66799999999999	100.0	0.9480538065254722	CP057709.1	enterobacteria	Escherichia coli strain RHB17-C03 plasmid pRHB17-C03_5, complete sequence	False	True
SPA0103_000000002242	7033	0.9822964967480596	8	7	0	3	7	False	78693	backbone	False	ISR0383_000000001180	0.9922640450739675	PS381	0	0	True	True	1.0	17	rep_cluster_2350	MOBP		MOBP	mobilizable	other	6659.0	99.64	100.0	0.3787602552415679	KJ930189.1	other sequences	Helper vector pRL623, complete sequence	False	True
ENG0054_000000003393	7028	0.9822964967480596	7	7	0	3	7	False	78693	backbone	False	ISR0383_000000001180	0.9937072900935163	PS381	0	0	True	True	1.0	49	rep_cluster_2350	MOBP		MOBP	mobilizable	plasmid	6370.0	99.84299999999999	100.0	0.9104947097512154	CP018987.1	enterobacteria	Escherichia coli strain Ecol_AZ146 plasmid pECAZ146_4, complete sequence	False	True
ISR0380_000000001807	6518	0.9822964967480596	7	7	0	3	7	False	78693	backbone	False	ISR0383_000000001180	0.8705939042140731	PS381	0	0	False	True	1.0	0	ColRNAI_rep_cluster_1857	MOBP			mobilizable	other	6077.0	99.77	100.0	0.3459434822242479	KJ930189.1	other sequences	Helper vector pRL623, complete sequence	False	True
ISR0017_000000005102	6421	0.9822964967480596	8	7	0	3	7	False	78693	backbone	False	ISR0383_000000001180	0.8570619238736867	PS381	0	0	False	True	1.0	0		MOBP			mobilizable	other	6428.0	99.689	100.0	0.92275664034458	LM997246.1	enterobacteria	Escherichia coli genome assembly FHI99, scaffold scaffold-7_contig-25.0_1_6965_[organism:Escherichia	False	True
FIJ0123_000000005342	6166	0.9822964967480596	7	7	0	3	7	False	78693	backbone	False	ISR0383_000000001180	0.10363017356373218	PS381	0	0	False	True	1.0	0		MOBP			mobilizable	other	6172.0	99.806	100.0	0.8860014357501794	LM997246.1	enterobacteria	Escherichia coli genome assembly FHI99, scaffold scaffold-7_contig-25.0_1_6965_[organism:Escherichia	False	True
SPA0030_000000008436	3636	0.9822960097634241	4	4	4	3	3	False	104712	fragment	False	SPA0030_000000008436	0.9994332672145083		0	0	False	False	1.0	0					non-mobilizable	other	3636.0	98.735	100.0	0.0029288652359408425	NZ_JH951902.1	CFB group bacteria	Bacteroides finegoldii CL09T03C10 supercont1.2, whole genome shotgun sequence	False	False
SPA0072_000000005806	3529	0.9822960097634241	4	4	4	3	3	False	104712	fragment	False	SPA0030_000000008436	0.9847359735973598		0	0	False	False	1.0	0					non-mobilizable	other	3529.0	98.75299999999999	100.0	0.0028426510460520748	NZ_JH951902.1	CFB group bacteria	Bacteroides finegoldii CL09T03C10 supercont1.2, whole genome shotgun sequence	False	False
ISR0220_000000002525	4003	0.9822954783193268	4	4	0	3	3	True	109573	maximal	False	AST0093_000000004909	0.929046579018743		0	0	True	True	1.0	51	rep_cluster_1956				non-mobilizable	other	2398.0	91.618	96.0	0.5889082317831386	NZ_VDFO01000072.1	firmicutes	Lactobacillus halodurans strain TMW 1.1920 seq72, whole genome shotgun sequence	False	True
FIJ0062_000000011556	2510	0.9822951226076944	2	2	1	2	1	True	45719	maximal	True	FIJ0062_000000011556	1.0		1	1	True	True	1.0	7					non-mobilizable	no_good_hit								True	True
SPA0064_000000008576	2504	0.9822951226076944	2	2	1	2	1	True	94486	maximal	False	SPA0063_000000007059	0.9783399065375414		0	0	True	True	1.0	34					non-mobilizable	no_good_hit	28.0	100.0	1.0	0.0003949100482667837	NZ_QJKI01000022.1	b-proteobacteria	Rivicola pingtungensis strain DSM 29661 Ga0244579_122, whole genome shotgun sequence	True	True
USA0063_01_000000006090	3344	0.9822939191524712	6	3	3	3	2	False	124321	maximal	True	USA0063_01_000000006090	1.0		1	1	False	False	1.0	0					non-mobilizable	no_good_hit	554.0	96.931	17.0	0.0001471726745320215	FP929054.1	firmicutes	Ruminococcus obeum A2-162 draft genome	True	False
ISR0169_000000008478	3392	0.9822921028469332	5	5	3	3	4	False	131483	maximal	True	ISR0169_000000008478	1.0		0	0	False	False	1.0	0					non-mobilizable	no_good_hit	1810.0	78.453	53.0	0.02491912092815707	NZ_CYZN01000020.1	firmicutes	Blautia wexlerae strain 2789STDY5834863, whole genome shotgun sequence	True	False
CAN0002_000000016505	1182	0.9822914908222212	2	2	1	2	1	False	96857	fragment	False	CAN0002_000000016505	1.0		0	0	False	False	1.0	0					non-mobilizable	other	1169.0	95.552	99.0	0.0003322209828946152	NZ_BFBT01000001.1	firmicutes	Lawsonibacter asaccharolyticus strain 3BBH22, whole genome shotgun sequence	False	False
CHI0106_000000018380	1124	0.9822880100032962	1	1	1	1	1	False	93073	fragment	False	CAN0015_000000029073	0.9417808219178082		0	0	False	False	1.0	0					non-mobilizable	chromosome	1125.0	96.8	100.0	0.0005237408998269743	CP001104.1	firmicutes	[Eubacterium] eligens ATCC 27750 chromosome, complete genome	False	False
CAN0021_000000007324	5502	0.9822864018423584	8	4	2	3	3	True	97204	maximal	False	CAN0004_000000004437	0.9977581347024774		0	0	True	True	1.0	54	rep_cluster_870	MOBV			mobilizable	plasmid	4895.0	99.87700000000001	100.0	0.905775638652351	LN853086.1		Uncultured prokaryote from Rat gut metagenome metamobilome, plasmid pRGRH0444	False	True
CAN0022_000000005048	5482	0.9822864018423584	8	4	2	3	3	True	97204	maximal	False	CAN0004_000000004437	0.9976984764418633		0	0	True	True	1.0	95	rep_cluster_870	MOBV			mobilizable	plasmid	4971.0	99.859	100.0	0.9198445020362829	LN853086.1		Uncultured prokaryote from Rat gut metagenome metamobilome, plasmid pRGRH0444	False	True
ISR0238_000000003441	3911	0.9822849826272348	5	4	4	3	3	False	128453	fragment	False	ISR0813_000000007095	0.9818497874049226		0	0	False	False	0.9987215399742126	0					non-mobilizable	other	3614.0	97.316	97.0	0.013851807524703861	NZ_CYYV01000005.1	firmicutes	Fusicatenibacter saccharivorans strain 2789STDY5608849, whole genome shotgun sequence	False	False
ENG0093_000000003293	3801	0.9822849826272348	5	4	4	3	3	False	128453	fragment	False	ISR0813_000000007095	0.9709242348352971		0	0	False	False	0.9997369050979614	0					non-mobilizable	other	3532.0	97.14	97.0	0.01353725526299638	NZ_CYYV01000005.1	firmicutes	Fusicatenibacter saccharivorans strain 2789STDY5608849, whole genome shotgun sequence	False	False
ISR0138_000000015844	1838	0.9822830517509614	2	2	2	2	2	False	92754	fragment	False	ISR0138_000000015844	0.9982628836132021		0	0	False	False	0.9989118576049805	0					non-mobilizable	other	1838.0	99.946	100.0	0.001970569115807676	NZ_JH724309.1	CFB group bacteria	Bacteroides salyersiae CL02T12C01 supercont1.3, whole genome shotgun sequence	False	False
CAN0016_000000030397	1527	0.9822830517509614	2	2	2	2	2	False	92753	fragment	False	CAN0016_000000030397	1.0		0	0	False	False	0.9986902475357056	0					non-mobilizable	other	1527.0	99.60700000000001	100.0	0.001636956162614324	NZ_JH724309.1	CFB group bacteria	Bacteroides salyersiae CL02T12C01 supercont1.3, whole genome shotgun sequence	False	False
ISR0323_000000001945	7569	0.9822787121735029	9	9	4	6	9	True	123628	fragment	False	USA0108_01_000000001009	0.007519827851214264		0	0	False	True	0.999867856502533	0	rep_cluster_1702				non-mobilizable	plasmid	4472.0	98.39	99.0	0.1351474060173134	AY171301.1	CFB group bacteria	Bacteroides thetaiotaomicron VPI-5482 plasmid p5482, complete sequence	False	True
MAD0087_000000028909	1119	0.9822751995530932	2	1	1	1	1	False	15945	fragment	False	MAD0087_000000028909	1.0		0	0	False	False	0.9740840196609497	0					non-mobilizable	no_good_hit								True	False
USA0007_01_000000009442	1754	0.9822743610280384	3	2	2	2	2	False	129515	backbone	False	ISR0187_000000012655	0.1340478943432732	PS1061	0	0	False	True	0.9920182228088379	0					non-mobilizable	other	1645.0	98.176	94.0	0.006712669960393614	NZ_CYYV01000006.1	firmicutes	Fusicatenibacter saccharivorans strain 2789STDY5608849, whole genome shotgun sequence	False	True
MON0073_000000000427	13637	0.9822670040170102	12	10	8	8	8	True	91928	maximal	True	MON0073_000000000427	1.0		2	1	False	False	1.0	0	IncQ1	MOBQ		MOBQ	mobilizable	no_good_hit	5360.0	99.88799999999999	46.0	0.4745372420511912	AF100178.1	other sequences	Cloning vector pVZ361 complete sequence	True	True
MAD0030_000000005196	2166	0.9822641833741218	4	4	2	3	2	True	18983	maximal	True	MAD0030_000000005196	1.0		0	0	False	False	0.9819944500923157	0					non-mobilizable	other	2151.0	94.096	99.0	0.024220672219588724	LM997158.1	enterobacteria	Escherichia coli genome assembly FHI92, scaffold scaffold-11_contig-13.0_1_88602_[organism:Escherichia	False	True
ENG0030_000000001254	17798	0.9822630665615172	21	18	10	12	17	True	123709	fragment	False	USA0044_01_000000001567	0.9597475832438238		0	0	False	True	1.0	0	rep_cluster_1702				non-mobilizable	no_good_hit	6507.0	99.647	78.0	0.2100335743801653	CP021580.1	other sequences	Unidentified plasmid plasmid GF1-2_000418F, complete sequence	True	True
MAD0042_000000002475	8317	0.9822586721501546	11	6	5	5	5	False	98854	maximal	True	MAD0042_000000002475	1.0		1	1	False	False	1.0	0					non-mobilizable	no_good_hit	4106.0	90.35600000000001	77.0	0.0007772740702705353	CP027227.1	bacteria	Victivallales bacterium CCUG 44730 chromosome, complete genome	True	False
ENG0062_000000008800	2853	0.9822572053736024	5	3	3	3	3	False	63209	fragment	False	ISR0002_000000007011	0.9462442599155191		0	0	False	False	1.0	0					non-mobilizable	no_good_hit	349.0	71.92	12.0	0.008485394608395284	NZ_CYXX01000032.1	firmicutes	Roseburia inulinivorans strain 2789STDY5608887, whole genome shotgun sequence	True	False
DEN0071_000000017715	2307	0.982257036538642	3	2	2	2	2	False	116159	fragment	False	USA0048_01_000000006517	0.7247660286604676		0	0	False	False	0.9995665550231934	0					non-mobilizable	chromosome	1964.0	93.89	97.0	0.00044390626654467163	LR215981.1	firmicutes	Ruthenibacterium lactatiformans isolate Ruthenibacterium lactatiformans 82B1 genome assembly, chromosome: 1	False	False
ISR0325_000000016721	1276	0.9822558333956544	1	1	1	1	1	False	24852	maximal	True	ISR0325_000000016721	1.0		2	1	False	False	1.0	0					non-mobilizable	no_good_hit	275.0	79.273	21.0	0.003901095748953015	NZ_FCOU01000015.1	actinobacteria	Collinsella ihuae strain GD8, whole genome shotgun sequence	True	False
ISR0134_000000010913	2998	0.9822556675221096	2	2	0	2	2	True	31485	maximal	True	ISR0134_000000010913	0.9720513959966933		3	2	True	True	1.0	55					non-mobilizable	no_good_hit	260.0	80.385	8.0	0.08288590604026845	HG796794.1	bacteria	Uncultured bacterium plasmid pRGF00038	True	True
ISR0839_000000006059	2977	0.9822556675221096	2	2	0	2	2	True	31485	maximal	False	ISR0134_000000010913	0.971842443051548		0	0	True	True	0.9996640682220459	18					non-mobilizable	no_good_hit	260.0	80.385	9.0	0.08288590604026845	HG796794.1	bacteria	Uncultured bacterium plasmid pRGF00038	True	True
FIJ0059_000000015733	1144	0.982252445599312	2	2	1	1	2	False	45892	fragment	False	FIJ0059_000000015733	1.0		0	0	False	False	1.0	0					non-mobilizable	no_good_hit								True	False
MON0099_000000004812	5393	0.9822517528753586	11	7	3	4	4	True	130693	backbone	False	MON0033_000000012705	0.9967745598999654	PS1122|PS1123	0	0	True	True	1.0	552		MOBP			mobilizable	no_good_hit	3710.0	97.844	88.0	0.6869903632320237	CP021617.1	other sequences	Unidentified plasmid plasmid FA1-2_2752, complete sequence	True	True
CHI0071_000000001261	9034	0.9822366082653446	9	7	6	6	7	True	110980	fragment	False	CHI0111_000000003063	0.5784608110368336		0	0	False	False	1.0	0					non-mobilizable	no_good_hit	2999.0	79.36	49.0	0.0004959719016188529	FP929033.1	CFB group bacteria	Bacteroides xylanisolvens XB1A draft genome	True	True
CHI0001_000000000825	8939	0.9822366082653446	9	7	6	6	7	True	110980	fragment	False	CHI0111_000000003063	0.3960814700022139		0	0	False	False	0.9998881220817566	0					non-mobilizable	no_good_hit	2820.0	79.291	48.0	0.0004661868144096236	FP929033.1	CFB group bacteria	Bacteroides xylanisolvens XB1A draft genome	True	True
FIJ0088_000000024332	1243	0.9822301708496624	1	1	1	1	1	False	104698	fragment	False	ISR0108_000000014804	0.8028434720579858		0	0	False	False	0.9951729774475098	0					non-mobilizable	chromosome	1243.0	100.0	100.0	0.00023681871241551655	CP059856.1	CFB group bacteria	Bacteroides sp. HF-5287 chromosome, complete genome	False	False
ISR0180_000000007229	3022	0.9822298209331469	3	3	3	3	3	False	76117	fragment	False	ISR0180_000000007229	1.0		0	0	False	False	0.9940437078475952	0					non-mobilizable	no_good_hit	1568.0	95.02600000000001	52.0	0.00035431050632464615	LR215981.1	firmicutes	Ruthenibacterium lactatiformans isolate Ruthenibacterium lactatiformans 82B1 genome assembly, chromosome: 1	True	False
ISR0027_000000008352	3126	0.9822288287677756	4	3	3	2	2	False	70928	maximal	True	ISR0027_000000008352	1.0		3	3	False	False	1.0	0					non-mobilizable	no_good_hit	1802.0	86.90299999999999	58.0	0.0007721795594327163	NC_013740.1	firmicutes	Acidaminococcus fermentans DSM 20731, complete sequence	True	False
ISR0206_000000001125	16212	0.9822287901467696	22	16	7	16	11	True	126096	maximal	True	ISR0206_000000001125	1.0		1	1	False	False	1.0	0					non-mobilizable	no_good_hit	1673.0	84.87700000000001	10.0	0.008150531823429709	NZ_NHOC01000010.1	firmicutes	Butyricicoccus porcorum strain BB10 BB10_c10, whole genome shotgun sequence	True	True
ISR0784_000000010885	1123	0.9822242508957169	1	1	1	1	1	False	104698	fragment	False	ISR0108_000000014804	0.3781780933220615		0	0	False	False	0.983081042766571	0					non-mobilizable	chromosome	1123.0	99.288	100.0	0.0002139376773995246	CP059856.1	CFB group bacteria	Bacteroides sp. HF-5287 chromosome, complete genome	False	False
SPA0025_000000001113	15321	0.9822217561320971	25	15	9	9	13	True	124143	fragment	False	SPA0025_000000001113	1.0		0	0	False	False	1.0	0					non-mobilizable	other	7906.0	97.445	97.0	0.0022198715459062915	AP018533.1	firmicutes	Clostridiales bacterium CCNA10 DNA, complete genome	False	True
MON0087_000000044579	1163	0.9822200802944776	2	1	1	1	1	False	9662	fragment	False	MON0087_000000044579	0.9827288428324698		0	0	False	False	1.0	0					non-mobilizable	no_good_hit	858.0	78.671	73.0	0.00024260123321342172	NZ_BFBT01000001.1	firmicutes	Lawsonibacter asaccharolyticus strain 3BBH22, whole genome shotgun sequence	True	False
ENG0193_000000010658	1892	0.9822196702130565	4	3	3	2	2	False	116159	fragment	False	USA0048_01_000000006517	0.5671523203158559		0	0	False	False	1.0	0					non-mobilizable	chromosome	1781.0	94.891	99.0	0.000402502165230872	LR215981.1	firmicutes	Ruthenibacterium lactatiformans isolate Ruthenibacterium lactatiformans 82B1 genome assembly, chromosome: 1	False	False
ISR0185_000000002224	10974	0.9822184642762072	13	10	2	4	9	True	29413	fragment	False	ISR0185_000000002224	1.0		0	0	False	False	1.0	0	IncHI1A		MPF_F		non-mobilizable	chromosome	10974.0	99.954	100.0	0.0021345238268921213	CP020525.1	enterobacteria	Enterobacter cloacae strain 109 chromosome, complete genome	False	True
MON0040_000000006416	4081	0.9822130397263722	4	3	3	3	3	True	55798	fragment	False	MON0040_000000006416	1.0		0	0	False	False	1.0	0					non-mobilizable	other	3984.0	99.62299999999999	98.0	0.0011663803670920847	NZ_UYXY01000001.1	CFB group bacteria	Prevotella marseillensis strain Marseille-P8229, whole genome shotgun sequence	False	True
FIJ0003_000000003256	7644	0.9822117168129316	10	8	6	6	7	False	67206	maximal	True	FIJ0003_000000003256	1.0		1	1	False	False	0.9962061643600464	0					non-mobilizable	chromosome	5239.0	96.71700000000001	98.0	0.0021563138070799246	CP048433.1	actinobacteria	Collinsella aerofaciens ATCC 25986 strain JCM 10188 chromosome, complete genome	False	False
DEN0094_000000010058	3335	0.9822103196926192	5	5	3	4	4	False	95914	fragment	False	SPA0077_000000008270	0.8026716491006366		0	0	False	False	1.0	0					non-mobilizable	no_good_hit	561.0	75.936	17.0	0.0001263028238318236	NC_016048.1	firmicutes	Oscillibacter valericigenes Sjm18-20, complete genome	True	False
ISR0814_000000014975	2635	0.9822055916217112	3	3	2	3	2	False	56152	fragment	False	ISR0814_000000014975	1.0		0	0	False	False	1.0	0					non-mobilizable	no_good_hit								True	False
CHI0055_000000001882	7250	0.9822034683549288	9	5	1	5	2	False	86259	maximal	True	CHI0055_000000001882	1.0		1	1	False	False	1.0	0					non-mobilizable	no_good_hit	65.0	100.0	1.0	0.002027112631445585	NZ_CABKPS010000022.1	firmicutes	Phascolarctobacterium succinatutens isolate MGYG-HGUT-01365, whole genome shotgun sequence	True	False
AST0012_000000017923	1336	0.982203312510496	3	1	1	1	1	False	124689	maximal	True	AST0012_000000017923	1.0		0	0	False	False	0.966317355632782	0					non-mobilizable	chromosome	1223.0	87.899	91.0	0.0005276738256005487	LR699016.1	actinobacteria	Collinsella aerofaciens isolate MGYG-HGUT-02539 genome assembly, chromosome: 1	False	False
ISR0327_000000009394	2797	0.9822007575364652	5	2	2	2	1	False	24794	fragment	False	ISR0327_000000009394	1.0		0	0	False	False	1.0	0					non-mobilizable	no_good_hit								True	False
ENG0097_000000008450	3725	0.98219657571132	4	3	2	2	3	False	116194	fragment	False	ENG0196_000000002717	0.4834965034965035		0	0	False	False	1.0	0					non-mobilizable	no_good_hit	1876.0	93.87	72.0	0.00042354359376739313	LR215981.1	firmicutes	Ruthenibacterium lactatiformans isolate Ruthenibacterium lactatiformans 82B1 genome assembly, chromosome: 1	True	False
CAN0007_000000006327	6804	0.982194944134466	7	6	3	5	4	False	116408	fragment	False	CAN0007_000000006327	0.9927687490681378		0	0	False	False	1.0	0					non-mobilizable	no_good_hit	136.0	84.559	3.0	3.681830480533106e-05	NZ_BFBT01000001.1	firmicutes	Lawsonibacter asaccharolyticus strain 3BBH22, whole genome shotgun sequence	True	False
USA0004_01_000000001125	19085	0.9821912316740768	31	17	14	14	14	False	123925	maximal	True	USA0004_01_000000001125	0.9998051406440016		24	5	True	True	1.0	532					non-mobilizable	no_good_hit	5502.0	95.74700000000001	81.0	0.0547960242695194	NZ_SPGG01000016.1	CFB group bacteria	Parabacteroides merdae strain 1001175st1_A1 NODE_16_length_100208_cov_48.2665, whole genome shotgun sequence	True	True
CAN0022_000000001224	18835	0.9821912316740768	31	17	14	14	14	False	123925	maximal	False	USA0004_01_000000001125	0.9987995713553555		0	0	True	True	1.0	1					non-mobilizable	no_good_hit	5502.0	95.765	81.0	0.0547960242695194	NZ_SPGG01000016.1	CFB group bacteria	Parabacteroides merdae strain 1001175st1_A1 NODE_16_length_100208_cov_48.2665, whole genome shotgun sequence	True	True
DEN0045_000000001130	18638	0.9821912316740768	32	17	14	14	14	False	123925	maximal	False	USA0004_01_000000001125	0.9956443019448189		0	0	False	True	1.0	0					non-mobilizable	no_good_hit	5502.0	95.765	80.0	0.0547960242695194	NZ_SPGG01000016.1	CFB group bacteria	Parabacteroides merdae strain 1001175st1_A1 NODE_16_length_100208_cov_48.2665, whole genome shotgun sequence	True	True
ISR0204_000000000442	18559	0.9821912316740768	31	17	14	14	14	False	123925	maximal	False	USA0004_01_000000001125	0.9940259184017943		0	0	False	True	1.0	0					non-mobilizable	no_good_hit	5502.0	95.765	80.0	0.0547960242695194	NZ_SPGG01000016.1	CFB group bacteria	Parabacteroides merdae strain 1001175st1_A1 NODE_16_length_100208_cov_48.2665, whole genome shotgun sequence	True	True
ISR0288_000000000856	18558	0.9821912316740768	31	17	14	14	14	False	123925	maximal	False	USA0004_01_000000001125	0.994066401155798		0	0	False	True	1.0	0					non-mobilizable	no_good_hit	5502.0	95.765	80.0	0.0547960242695194	NZ_SPGG01000016.1	CFB group bacteria	Parabacteroides merdae strain 1001175st1_A1 NODE_16_length_100208_cov_48.2665, whole genome shotgun sequence	True	True
SPA0077_000000000966	18558	0.9821912316740768	31	17	14	14	14	False	123925	maximal	False	USA0004_01_000000001125	0.9940930261196842		0	0	False	True	1.0	0					non-mobilizable	no_good_hit	5502.0	95.765	80.0	0.0547960242695194	NZ_SPGG01000016.1	CFB group bacteria	Parabacteroides merdae strain 1001175st1_A1 NODE_16_length_100208_cov_48.2665, whole genome shotgun sequence	True	True
ISR0216_000000001151	18549	0.9821912316740768	30	17	14	14	14	False	123925	maximal	False	USA0004_01_000000001125	0.993524596068553		0	0	False	True	0.999946117401123	0					non-mobilizable	no_good_hit	5502.0	95.765	80.0	0.0547960242695194	NZ_SPGG01000016.1	CFB group bacteria	Parabacteroides merdae strain 1001175st1_A1 NODE_16_length_100208_cov_48.2665, whole genome shotgun sequence	True	True
DEN0051_000000021189	2162	0.9821876545413908	6	5	5	4	4	False	92144	fragment	False	DEN0051_000000021189	1.0		0	0	False	False	0.9861239790916443	0					non-mobilizable	no_good_hit	1079.0	72.104	49.0	0.00024126787173619444	NC_016048.1	firmicutes	Oscillibacter valericigenes Sjm18-20, complete genome	True	False
FIJ0127_000000010996	1752	0.9821873286090242	3	2	2	2	1	False	41052	fragment	False	FIJ0127_000000010996	1.0		0	0	False	False	1.0	0					non-mobilizable	no_good_hit	191.0	93.194	11.0	0.11329755515802027	KU545091.1	bacteria	Uncultured bacterium clone CH_01C_014_Contig_7 genomic sequence	True	False
AST0052_000000004248	4626	0.9821871304097508	5	2	2	2	2	True	116378	backbone	False	ENG0136_000000002709	0.9629861596717612	PS774	0	0	True	True	1.0	187					non-mobilizable	plasmid	3618.0	99.50200000000001	100.0	0.7954245490541135	LN852899.1		Uncultured prokaryote from Rat gut metagenome metamobilome, plasmid pRGRH0226	False	True
ISR0780_000000001217	8750	0.9821849945822604	9	3	2	2	2	True	98608	fragment	False	ISR0336_000000000704	0.16606644052061184		0	0	False	False	1.0	0					non-mobilizable	no_good_hit	1185.0	98.059	14.0	0.025737533722043338	NZ_VZBY01000010.1	CFB group bacteria	Prevotella copri strain BVe41210 NODE_28_length_45964_cov_45.7631_ID_55, whole genome shotgun sequence	True	True
FIJ0172_000000003176	7456	0.9821849945822604	7	3	2	2	2	True	98584	fragment	False	FIJ0172_000000003176	1.0		0	0	False	False	1.0	0					non-mobilizable	no_good_hit	1185.0	97.72200000000001	16.0	0.025737533722043338	NZ_VZBY01000010.1	CFB group bacteria	Prevotella copri strain BVe41210 NODE_28_length_45964_cov_45.7631_ID_55, whole genome shotgun sequence	True	True
DEN0051_000000002774	11196	0.9821820726046973	14	10	7	9	6	True	91800	maximal	True	DEN0051_000000002774	1.0		1	1	False	False	0.9999106526374817	0					non-mobilizable	no_good_hit	1608.0	78.98	14.0	0.6219369894982497	KU546098.1	bacteria	Uncultured bacterium clone CH_03D_000_Contig_8 genomic sequence	True	True
USA0134_01_000000000732	7495	0.9821819318807122	12	8	4	4	7	True	125644	maximal	False	USA0039_01_000000003137	0.998584726769591	PS799|PS803	0	0	True	True	1.0	632	rep_cluster_1097	MOBB			mobilizable	no_good_hit	3897.0	97.76799999999999	66.0	0.43592613318410744	HG796769.1	bacteria	Uncultured bacterium plasmid pRGF00001	True	True
FIJ0067_000000017028	1833	0.98217573831216	2	1	1	1	1	False	45209	fragment	False	MON0104_000000024587	0.9517810277746088		0	0	False	False	0.9923622608184814	0					non-mobilizable	no_good_hit	190.0	78.947	10.0	2.348413107445612e-05	NZ_JAAIVH010000001.1	firmicutes	Paenibacillus elgii strain SWL-W8 Contig00001, whole genome shotgun sequence	True	False
DEN0001_000000003054	9810	0.9821727109237272	11	5	3	4	4	False	76983	maximal	True	DEN0001_000000003054	1.0		1	1	False	False	0.9995922446250916	0					non-mobilizable	no_good_hit	2367.0	81.411	24.0	0.019431441186008033	NZ_JNJN01000003.1	firmicutes	Agathobaculum desmolans ATCC 43058 T363DRAFT_scaffold00003.3_C, whole genome shotgun sequence	True	False
FIJ0096_000000004570	6637	0.982158107168028	7	6	6	6	5	False	50907	fragment	False	FIJ0096_000000004570	1.0		0	0	False	False	0.9995480179786682	0					non-mobilizable	no_good_hit	43.0	90.698	1.0	0.0002710744228373747	NZ_PYLP01000004.1	firmicutes	Faecalibacillus faecis strain SNUG30370 scaffold_3, whole genome shotgun sequence	True	False
SPA0103_000000003716	4102	0.9821547086381052	4	4	4	3	3	False	99595	maximal	True	SPA0103_000000003716	1.0		1	1	False	False	0.9946367740631104	0					non-mobilizable	no_good_hit	2120.0	98.443	80.0	0.0003996119671620422	CP036542.1	CFB group bacteria	Bacteroides fragilis strain DCMOUH0018B chromosome, complete genome	True	False
USA0135_01_000000000574	18792	0.9821540101976384	21	5	1	4	5	False	22286	fragment	False	USA0135_01_000000000574	0.9405828356558283		0	0	False	False	1.0	0					non-mobilizable	no_good_hit	4656.0	90.01299999999999	25.0	0.34639159901690625	JQ680352.1	viruses	Unidentified phage clone 1013_scaffold1713 genomic sequence	True	False
CHI0107_000000002566	4745	0.9821488422557748	9	8	5	4	5	True	123556	backbone	False	ISR0826_000000002301	0.6791438438824088	PS902	0	0	False	True	1.0	0	rep_cluster_1702				non-mobilizable	plasmid	4750.0	99.074	100.0	0.04821005300155647	CP021638.1	other sequences	Unidentified plasmid plasmid apr34_000136F, complete sequence	False	True
ISR0017_000000020184	1649	0.9821479899502464	3	3	2	2	2	False	64219	fragment	False	ISR0017_000000020184	1.0		0	0	False	False	0.9860521554946899	0					non-mobilizable	other	1651.0	97.57700000000001	100.0	0.0019138845979314058	NZ_CABJDZ010000001.1	firmicutes	Blautia obeum isolate MGYG-HGUT-00212, whole genome shotgun sequence	False	False
ISR0297_000000001133	8267	0.9821439556853464	10	10	5	6	10	True	123628	fragment	False	USA0108_01_000000001009	0.07829480577167312		0	0	False	True	1.0	0	rep_cluster_1702				non-mobilizable	plasmid	5923.0	97.13	99.0	0.1902830097556264	CP021624.1	other sequences	Unidentified plasmid plasmid ES_ALL_5057, complete sequence	False	True
MON0104_000000001995	12795	0.9821406143907264	16	8	8	8	6	False	8832	maximal	True	MON0104_000000001995	1.0		3	1	False	False	0.9992184638977051	0					non-mobilizable	no_good_hit	2671.0	96.59299999999999	38.0	0.001099159960102429	CP048433.1	actinobacteria	Collinsella aerofaciens ATCC 25986 strain JCM 10188 chromosome, complete genome	True	False
TAN0013_000000001609	4517	0.9821403237555052	5	4	3	4	3	False	69724	fragment	False	TAN0013_000000001609	1.0		0	0	False	False	0.9957936406135559	0					non-mobilizable	no_good_hit	174.0	84.48299999999999	4.0	6.126446310551334e-05	CP060490.1	firmicutes	Oscillibacter sp. NSJ-62 chromosome	True	False
MAD0015_000000004684	3691	0.9821380354936664	7	2	1	2	1	True	56626	fragment	False	MAD0015_000000004684	1.0		0	0	False	False	0.9959360361099243	0					non-mobilizable	no_good_hit	2050.0	93.024	77.0	0.08136514406745794	CP021610.1	other sequences	Unidentified plasmid plasmid FAKO02_3061, complete sequence	True	True
MAD0089_000000007398	3030	0.9821380354936664	5	2	1	2	1	True	56611	fragment	False	MAD0089_000000007398	1.0		0	0	False	False	0.9963696599006653	0					non-mobilizable	no_good_hit	2051.0	93.80799999999999	80.0	0.08136514406745794	CP021610.1	other sequences	Unidentified plasmid plasmid FAKO02_3061, complete sequence	True	True
MAD0051_000000011174	2582	0.9821380354936664	5	2	1	2	1	True	56609	fragment	False	MAD0051_000000011174	0.9910379324718632		0	0	False	False	0.989930272102356	0					non-mobilizable	no_good_hit	2050.0	93.073	89.0	0.08136514406745794	CP021610.1	other sequences	Unidentified plasmid plasmid FAKO02_3061, complete sequence	True	True
MAD0004_000000004178	2399	0.9821380354936664	3	2	1	2	1	True	56609	fragment	False	MAD0051_000000011174	0.9562354763749032		0	0	False	False	0.9766569137573242	0					non-mobilizable	no_good_hit	2050.0	93.024	88.0	0.08136514406745794	CP021610.1	other sequences	Unidentified plasmid plasmid FAKO02_3061, complete sequence	True	True
MAD0072_000000004646	1344	0.9821380354936664	2	2	1	2	1	True	19348	fragment	False	MAD0072_000000004646	1.0		0	0	False	False	1.0	0					non-mobilizable	plasmid	1345.0	93.01100000000001	100.0	0.05355073332534069	CP021610.1	other sequences	Unidentified plasmid plasmid FAKO02_3061, complete sequence	False	True
DEN0079_000000008270	5078	0.9821361202814466	7	6	5	5	3	False	128264	maximal	True	DEN0079_000000008270	1.0		1	1	False	False	0.9982276558876038	0					non-mobilizable	no_good_hit	966.0	90.994	55.0	0.0005611936892488911	NZ_JH601133.1	firmicutes	Facklamia languida CCUG 37842 supercont1.1, whole genome shotgun sequence	True	False
USA0043_01_000000001504	10575	0.982135228380332	10	5	4	3	5	True	132596	backbone	False	ISR0120_000000000296	0.021260025613902032	PS1169|PS902	0	0	False	True	1.0	0		MOBB	MPF_T		conjugative	plasmid	10575.0	99.97200000000001	100.0	0.3404488232074439	CP021624.1	other sequences	Unidentified plasmid plasmid ES_ALL_5057, complete sequence	False	True
ISR0266_000000001069	10520	0.982135228380332	10	5	4	3	5	True	132596	backbone	False	ISR0120_000000000296	0.019498528483395422	PS1169|PS902	0	0	False	True	0.9990494251251221	0		MOBB	MPF_T		conjugative	plasmid	10521.0	99.95200000000001	100.0	0.33871019672236713	CP021624.1	other sequences	Unidentified plasmid plasmid ES_ALL_5057, complete sequence	False	True
ISR0375_000000001165	10493	0.982135228380332	10	5	4	3	5	True	132596	backbone	False	ISR0120_000000000296	0.019433078046366424	PS1169|PS902	0	0	False	True	1.0	0		MOBB	MPF_T		conjugative	plasmid	10476.0	99.962	99.0	0.33722914453137576	CP021624.1	other sequences	Unidentified plasmid plasmid ES_ALL_5057, complete sequence	False	True
AST0089_000000004909	4006	0.9821343709386764	5	4	1	2	4	True	115878	maximal	True	AST0089_000000004909	1.0		0	0	False	False	1.0	0	rep_cluster_1320				non-mobilizable	plasmid	1700.0	99.647	98.0	0.1686687183560012	AF538868.1	high GC Gram+	Bifidobacterium longum DJO10A plasmid pDOJH10L, complete sequence	False	True
USA0034_01_000000005869	9616	0.9821299968072552	15	10	4	10	5	True	126092	fragment	False	USA0069_01_000000006170	0.995737159492618		0	0	False	False	1.0	0					non-mobilizable	no_good_hit	43.0	97.67399999999999	0.0	1.1255298029572492e-05	CP040518.1	firmicutes	Blautia sp. SC05B48 chromosome, complete genome	True	True
ISR0165_000000004321	4177	0.9821282612230028	9	7	3	3	6	True	132209	backbone	False	ENG0141_000000006400	0.9574672781694068	PS1143|PS778	0	0	True	True	1.0	37					non-mobilizable	other	4101.0	96.12299999999999	100.0	0.3783958602846054	AB775653.1	other sequences	Escherichia coli-Bacteroides shuttle vector pVAL-1 DNA, complete sequence	False	True
FIJ0157_000000012661	1496	0.9821255902964816	3	2	1	2	1	False	39456	fragment	False	FIJ0157_000000012661	1.0		0	0	False	False	0.9786096215248108	0					non-mobilizable	other	1469.0	97.686	98.0	0.0232838472275092	NZ_CYYU01000011.1	firmicutes	Mitsuokella jalaludinii strain 2789STDY5608828, whole genome shotgun sequence	False	False
ISR0045_000000003210	7360	0.9821224966215056	10	8	5	8	8	False	132186	fragment	False	SPA0043_000000002161	0.729744179112456		0	0	False	False	1.0	0					non-mobilizable	other	7360.0	99.78299999999999	100.0	0.15270486190367497	NZ_JAAITU010000036.1	firmicutes	Blautia glucerasea strain MSK.21.93 NODE_36_length_48191_cov_177.159, whole genome shotgun sequence	False	False
ISR0331_000000002396	7469	0.982118374110926	8	5	2	4	3	False	36919	maximal	True	ISR0331_000000002396	0.998260113092649		5	2	False	False	1.0	0					non-mobilizable	no_good_hit	785.0	93.12100000000001	22.0	0.001363072246315173	NZ_QEKJ01000001.1	firmicutes	Agathobaculum butyriciproducens strain DSM 100391 Ga0215719_101, whole genome shotgun sequence	True	False
DEN0071_000000006398	5546	0.9821173421763448	9	4	2	4	3	True	91867	maximal	True	DEN0071_000000006398	1.0		17	6	False	False	1.0	0					non-mobilizable	no_good_hit	34.0	97.059	1.0	0.0003349471696964161	NZ_LXYE02000054.1	CFB group bacteria	Labilibacter marinus strain Y11 contig54, whole genome shotgun sequence	True	True
ISR0108_000000013984	1608	0.9821091310429658	2	2	2	2	2	False	129515	backbone	False	ISR0187_000000012655	0.37529428799065284	PS1061	0	0	False	True	1.0	0					non-mobilizable	chromosome	1608.0	99.565	100.0	0.000430649141274357	CP040518.1	firmicutes	Blautia sp. SC05B48 chromosome, complete genome	False	True
ISR0083_000000007861	3114	0.9821071043380144	7	6	5	4	5	False	92145	fragment	False	ISR0083_000000007861	0.9611735769501054		0	0	False	False	0.9922928810119629	0					non-mobilizable	no_good_hit	1079.0	72.104	34.0	0.00024126787173619444	NC_016048.1	firmicutes	Oscillibacter valericigenes Sjm18-20, complete genome	True	False
CHI0106_000000018195	1134	0.9821025873132644	2	2	2	2	1	False	83030	fragment	False	ISR0284_000000013501	0.6361770741717971		0	0	False	False	0.998236358165741	0					non-mobilizable	chromosome	1134.0	98.413	100.0	0.00025165530552908694	CP036491.1	CFB group bacteria	Bacteroides sp. A1C1 chromosome, complete genome	False	False
SPA0128_000000026135	1434	0.9821005984747684	3	1	1	1	1	False	3866	fragment	False	SPA0128_000000026135	1.0		0	0	False	False	0.9993026256561279	0					non-mobilizable	no_good_hit	139.0	97.12200000000001	10.0	0.0027149855397509298	NZ_CABIYV010000016.1	firmicutes	Gemmiger formicilis isolate MGYG-HGUT-00084, whole genome shotgun sequence	True	False
USA0111_01_000000011428	2197	0.982098342862734	4	4	4	2	2	False	116617	fragment	False	USA0111_01_000000011428	1.0		0	0	False	False	0.9963586926460266	0					non-mobilizable	other	2189.0	99.589	99.0	0.0004223970841473679	AP019729.1	CFB group bacteria	Parabacteroides distasonis NBRC 113806 DNA, complete genome	False	False
CHI0028_000000001507	6441	0.9820948152544564	11	6	4	3	4	True	130695	maximal	True	CHI0028_000000001507	1.0	PS1122|PS1123	1	1	False	True	1.0	0		MOBP			mobilizable	no_good_hit	5402.0	97.37100000000001	84.0	0.9998146775389177	CP021617.1	other sequences	Unidentified plasmid plasmid FA1-2_2752, complete sequence	True	True
ENG0156_000000000972	15889	0.982088260191316	19	10	8	9	8	False	119433	maximal	True	ENG0156_000000000972	1.0	PS822	5	3	False	True	0.9996852874755859	0					non-mobilizable	no_good_hit	3062.0	73.579	26.0	0.0010111288122232145	NZ_CP030777.1	firmicutes	Faecalibacterium prausnitzii strain APC918/95b chromosome, complete genome	True	True
FIJ0068_000000000369	35087	0.9820838195159642	27	16	7	15	10	True	51491	fragment	False	FIJ0106_000000000453	0.6444462178242403		0	0	False	False	0.9999715089797974	0					non-mobilizable	no_good_hit	29.0	100.0	0.0	0.007303077725612937	XM_026436014.1	thrips	PREDICTED: Frankliniella occidentalis uncharacterized LOC113216263 (LOC113216263), mRNA	True	True
FIJ0129_000000001083	15923	0.9820832287128888	15	5	2	5	2	True	40975	maximal	True	FIJ0129_000000001083	1.0		1	1	False	False	1.0	0					non-mobilizable	no_good_hit								True	True
ISR0017_000000014629	2306	0.9820800892990148	4	4	4	3	4	False	120055	fragment	False	CHI0132_000000011904	0.6968762862370809		0	0	False	False	1.0	0					non-mobilizable	no_good_hit	1699.0	94.17299999999999	74.0	0.08555718105231297	NZ_CYXX01000046.1	firmicutes	Roseburia inulinivorans strain 2789STDY5608887, whole genome shotgun sequence	True	False
MAD0002_000000039753	1171	0.9820770453047064	3	3	2	2	1	False	20118	fragment	False	MAD0002_000000039753	1.0		0	0	False	False	0.9948761463165283	0					non-mobilizable	no_good_hit	752.0	77.66	63.0	0.000267878442554735	LR699001.1	verrucomicrobia	Akkermansia muciniphila isolate MGYG-HGUT-02454 genome assembly, chromosome: 1	True	False
USA0059_01_000000005187	5067	0.9820742629346372	6	5	4	5	3	False	932	maximal	True	USA0059_01_000000005187	1.0		1	1	False	False	0.9976317286491394	0					non-mobilizable	no_good_hit								True	False
ISR0205_000000005730	3189	0.9820722025535557	4	3	3	2	2	False	129556	fragment	False	ISR0205_000000005730	0.9912080755454249		0	0	False	True	0.9996864199638367	0					non-mobilizable	no_good_hit	1792.0	87.444	60.0	0.008345274045170896	NZ_CYYV01000008.1	firmicutes	Fusicatenibacter saccharivorans strain 2789STDY5608849, whole genome shotgun sequence	True	True
ENG0119_000000002057	12720	0.9820682914906576	14	9	8	6	5	False	99373	maximal	True	ENG0119_000000002057	1.0		4	4	False	False	0.9979559779167175	0					non-mobilizable	no_good_hit	1655.0	93.051	47.0	0.0676648666339388	NZ_CYXX01000041.1	firmicutes	Roseburia inulinivorans strain 2789STDY5608887, whole genome shotgun sequence	True	False
AST0039_000000003677	4715	0.98206028824158	4	4	3	4	4	False	116721	maximal	True	AST0039_000000003677	1.0		2	2	False	False	0.9976670145988464	0					non-mobilizable	no_good_hit	1881.0	79.001	74.0	0.006829268292682927	NZ_UYZY01000008.1	firmicutes	Clostridium transplantifaecale strain Marseille-P8228, whole genome shotgun sequence	True	False
MAD0101_000000000137	37185	0.9820595815743024	43	22	17	20	9	True	53284	fragment	False	MAD0060_000000000081	0.9429737245113077		0	0	False	True	1.0	0					non-mobilizable	no_good_hit	76.0	100.0	0.0	0.005219933184855234	NZ_AXWV01000086.1	g-proteobacteria	Anaerobiospirillum succiniciproducens DSM 6400 H524DRAFT_scaffold00078.78_C, whole genome shotgun sequence	True	True
SPA0034_000000012261	2940	0.9820593052899343	3	3	3	3	3	False	7552	fragment	False	SPA0034_000000012261	1.0		0	0	False	False	0.9989795684814453	0					non-mobilizable	no_good_hit	1486.0	99.93299999999999	51.0	0.05889351576442594	NZ_JAAIOD010000028.1	firmicutes	Dorea longicatena strain MSK.10.16 NODE_28_length_25215_cov_333.537, whole genome shotgun sequence	True	False
CHI0077_000000003750	3687	0.9820592683645308	5	2	1	2	2	False	86088	maximal	True	CHI0077_000000003750	1.0		1	1	False	False	1.0	0					non-mobilizable	no_good_hit	78.0	83.333	2.0	0.0006278385231933335	NZ_WQGO01000009.1	a-proteobacteria	Ruegeria lacuscaerulensis strain HKCCC1264 NODE_9, whole genome shotgun sequence	True	False
MAD0047_000000019408	2288	0.9820547896075764	4	3	3	3	2	False	107585	maximal	True	MAD0047_000000019408	1.0		6	3	False	False	1.0	0					non-mobilizable	no_good_hit	1699.0	94.82	74.0	0.19539170506912443	NZ_QRYH01000048.1	firmicutes	Holdemanella biformis strain AF15-5 AF15-5.Scaf48, whole genome shotgun sequence	True	False
ENG0145_000000020970	1375	0.9820544307591802	3	1	1	1	1	False	57468	maximal	True	ENG0145_000000020970	1.0		3	3	False	False	0.9992727041244507	0					non-mobilizable	no_good_hit	176.0	93.75	13.0	4.871768103838257e-05	NZ_LR699011.1	firmicutes	Roseburia hominis isolate MGYG-HGUT-02517 chromosome 1	True	False
ETH0004_000000015208	1847	0.9820514650138392	2	2	1	1	2	False	52878	fragment	False	ETH0004_000000015208	0.9634683399885909		0	0	False	False	1.0	0					non-mobilizable	no_good_hit								True	False
AST0149_000000007137	3839	0.9820502175544688	5	2	2	2	1	True	104553	maximal	True	AST0149_000000007137	1.0		1	1	True	True	0.996874213218689	48					non-mobilizable	no_good_hit	1308.0	97.324	80.0	0.21293272370999347	CP021616.1	other sequences	Unidentified plasmid plasmid FA1-2_2754, complete sequence	True	True
FIJ0067_000000001468	19417	0.9820499635517066	24	12	8	9	7	True	101350	backbone	False	TAN0011_000000000086	0.35647581487358226	PS587|PS588	0	0	True	True	1.0	1					non-mobilizable	no_good_hit	244.0	91.803	2.0	6.402169908787751e-05	CP042464.1	CFB group bacteria	Prevotella copri strain YF2 chromosome	True	True
AUS0018_000000005599	4785	0.982048552420362	7	4	4	3	4	False	124333	maximal	True	AUS0018_000000005599	1.0		1	1	False	False	0.9977011680603027	0					non-mobilizable	no_good_hit	363.0	79.063	7.0	6.770547473675467e-05	NZ_PGET01000001.1	firmicutes	[Clostridium] celerecrescens 18A H171DRAFT_unitig_0_quiver.1, whole genome shotgun sequence	True	False
USA0004_01_000000003655	7308	0.9820457219818094	12	11	8	11	10	False	132186	fragment	False	SPA0043_000000002161	0.34014596769518646		0	0	False	False	0.9998631477355957	0					non-mobilizable	other	7308.0	99.973	100.0	0.15162582224896765	NZ_JAAITU010000036.1	firmicutes	Blautia glucerasea strain MSK.21.93 NODE_36_length_48191_cov_177.159, whole genome shotgun sequence	False	False
CAN0006_000000009478	4747	0.9820455404844344	5	4	2	4	3	False	95756	maximal	True	CAN0006_000000009478	1.0		1	1	True	True	0.9989467263221741	9	rep_cluster_2335,rep_cluster_2335	MOBP,MOBP		MOBP	mobilizable	plasmid	4665.0	97.663	100.0	0.9989279588336192	JX566768.1	enterobacteria	Salmonella enterica subsp. enterica serovar Derby plasmid pSD4.6, complete sequence	False	True
CHI0054_000000007486	2295	0.9820404964630258	4	2	1	2	1	True	86345	fragment	False	CHI0054_000000007486	1.0		0	0	False	False	1.0	0					non-mobilizable	no_good_hit								True	True
MAD0102_000000001539	9116	0.9820383789312918	6	6	4	5	6	True	15049	maximal	True	MAD0102_000000001539	1.0		1	1	False	False	0.9987933039665222	0	rep_cluster_589				non-mobilizable	no_good_hit	6461.0	93.17399999999999	73.0	0.4044352565307273	CP041196.1	firmicutes	Weissella cibaria strain CBA3612 plasmid pCBA3612-03, complete sequence	True	True
SPA0113_000000006954	4831	0.9820359901450458	5	2	2	2	2	False	91980	fragment	False	SPA0113_000000006954	0.9969408565601632		0	0	False	False	1.0	0					non-mobilizable	no_good_hit	1757.0	77.86	36.0	0.020356946924863725	CP036540.1	CFB group bacteria	Bacteroides fragilis strain DCMOUH0017B plasmid pBFO17_1, complete sequence	True	False
ENG0211_000000013705	1792	0.9820359901450458	2	2	2	2	2	False	53643	fragment	False	ISR0032_000000018661	0.9794827316610873		0	0	False	False	1.0	0					non-mobilizable	plasmid	1757.0	77.86	98.0	0.020356946924863725	CP036540.1	CFB group bacteria	Bacteroides fragilis strain DCMOUH0017B plasmid pBFO17_1, complete sequence	False	True
ISR0794_000000011302	1792	0.9820359901450458	2	2	2	2	2	False	53643	fragment	False	ISR0032_000000018661	0.9824120311654272		0	0	False	False	1.0	0					non-mobilizable	plasmid	1757.0	77.86	98.0	0.020356946924863725	CP036540.1	CFB group bacteria	Bacteroides fragilis strain DCMOUH0017B plasmid pBFO17_1, complete sequence	False	True
CHI0092_000000001306	7100	0.9820348418520548	11	6	3	3	5	True	87193	maximal	False	SPA0122_000000004557	0.991375673426789		0	0	True	True	1.0	268	rep_cluster_722	MOBB			mobilizable	plasmid	4129.0	99.87899999999999	100.0	0.5896482699456678	KJ830769.1	CFB group bacteria	Bacteroides fragilis strain 69566 plasmid pBF69566a, complete sequence	False	True
SPA0122_000000004557	7071	0.9820348418520548	11	6	3	3	5	True	87193	maximal	True	SPA0122_000000004557	0.9914448675606151		10	5	True	True	1.0	1886	rep_cluster_722	MOBB			mobilizable	plasmid	6533.0	99.89299999999999	100.0	0.9330855018587361	KJ830769.1	CFB group bacteria	Bacteroides fragilis strain 69566 plasmid pBF69566a, complete sequence	False	True
SPA0120_000000005939	7060	0.9820348418520548	11	6	3	3	5	True	87193	maximal	False	SPA0122_000000004557	0.9914029396018247		0	0	True	True	1.0	1004	rep_cluster_722	MOBB			mobilizable	plasmid	5905.0	99.898	100.0	0.8434372319130683	KJ830769.1	CFB group bacteria	Bacteroides fragilis strain 69566 plasmid pBF69566a, complete sequence	False	True
SPA0079_000000002981	7040	0.9820348418520548	10	6	3	3	5	True	87193	maximal	False	SPA0122_000000004557	0.9913919096361333		0	0	True	True	1.0	18	rep_cluster_722	MOBB			mobilizable	plasmid	6250.0	99.88799999999999	100.0	0.892622247640835	KJ830769.1	CFB group bacteria	Bacteroides fragilis strain 69566 plasmid pBF69566a, complete sequence	False	True
MAD0062_000000006763	2054	0.9820341219273684	3	3	3	3	2	False	75450	maximal	True	MAD0062_000000006763	0.9954836350948975		20	8	False	False	1.0	0					non-mobilizable	other	2054.0	99.90299999999999	100.0	0.0030114249235036433	LM996613.1	enterobacteria	Escherichia coli genome assembly FHI74, scaffold scaffold-21_contig-2.0_1_681405_[organism:Escherichia	False	False
SPA0115_000000001765	14084	0.9820293067771452	22	6	3	4	5	True	4406	maximal	True	SPA0115_000000001765	1.0		1	1	True	True	1.0	25					non-mobilizable	no_good_hit	205.0	85.366	1.0	0.002068347156277383	NZ_JAAIPW010000012.1	firmicutes	Blautia caecimuris strain MSK.19.25 NODE_12_length_98146_cov_332.503, whole genome shotgun sequence	True	True
CHI0078_000000008144	1907	0.9820207637992906	2	1	1	1	1	False	84443	fragment	False	CHI0078_000000008144	1.0		0	0	False	False	1.0	0					non-mobilizable	no_good_hit								True	False
DEN0026_000000015882	1809	0.9820207637992906	3	1	1	1	1	False	82996	fragment	False	DEN0026_000000015882	0.9681344148319815		0	0	False	False	1.0	0					non-mobilizable	no_good_hit								True	False
MON0054_000000031699	1561	0.9820207637992906	2	1	1	1	1	False	82992	fragment	False	MON0054_000000031699	1.0		0	0	False	False	1.0	0					non-mobilizable	no_good_hit								True	False
MON0026_000000034718	1463	0.9820207637992906	2	1	1	1	1	False	82991	fragment	False	MON0026_000000034718	0.96		0	0	False	False	0.9384825825691223	0					non-mobilizable	no_good_hit								True	False
MON0038_000000023644	1450	0.9820207637992906	1	1	1	1	1	False	82991	fragment	False	MON0026_000000034718	0.9559125085440875		0	0	False	False	0.9993103742599487	0					non-mobilizable	no_good_hit								True	False
DEN0067_000000029992	1105	0.9820207637992906	1	1	1	1	1	False	82989	fragment	False	CHI0107_000000012649	0.946223316912972		0	0	False	False	1.0	0					non-mobilizable	no_good_hit								True	False
ISR0222_000000007671	8189	0.9820200249454436	11	2	1	1	2	False	27908	maximal	True	ISR0222_000000007671	1.0		1	1	True	True	0.9993894100189209	24					non-mobilizable	no_good_hit	52.0	94.23100000000001	1.0	0.0012287084106295323	NC_028958.1	viruses	Clostridium phage phiCD146, complete genome	True	True
ISR0155_000000008639	2520	0.9820197949648152	5	2	1	2	2	False	128472	fragment	False	ENG0085_000000007101	0.6714032012685133		0	0	False	False	1.0	0					non-mobilizable	no_good_hit	156.0	91.667	11.0	0.003585638937725548	NZ_VULP01000026.1	firmicutes	Anaerobutyricum soehngenii strain BSM-383-APC-4H seq26, whole genome shotgun sequence	True	False
ISR0161_000000012616	2410	0.9820197949648152	5	2	1	2	2	False	128472	fragment	False	ENG0085_000000007101	0.6024657510591755		0	0	False	False	0.998755156993866	0					non-mobilizable	no_good_hit	162.0	90.12299999999999	7.0	0.0004948532191585036	NZ_VULP01000001.1	firmicutes	Anaerobutyricum soehngenii strain BSM-383-APC-4H seq1, whole genome shotgun sequence	True	False
ENG0077_000000011293	1799	0.9820197949648152	3	2	1	2	2	False	107628	fragment	False	ENG0093_000000006263	0.9515544041450777		0	0	False	False	0.9944413304328918	0					non-mobilizable	no_good_hit	186.0	96.774	11.0	0.0013755055912443492	NZ_VULP01000005.1	firmicutes	Anaerobutyricum soehngenii strain BSM-383-APC-4H seq5, whole genome shotgun sequence	True	False
AST0104_000000030771	1157	0.9820197949648152	2	2	1	2	2	False	107616	fragment	False	ISR0360_000000020839	0.9665831244778613		0	0	False	False	0.9991356730461121	0					non-mobilizable	no_good_hit								True	False
ISR0066_000000014081	2297	0.9820197280446042	4	4	4	3	3	False	131492	fragment	False	ISR0066_000000014081	0.9968297101449275		0	0	False	False	1.0	0					non-mobilizable	no_good_hit	1663.0	77.09	78.0	0.0004664829179075397	NZ_LT907978.1	firmicutes	Anaerobutyricum hallii isolate EH1 chromosome I	True	False
ISR0106_000000002631	7753	0.9820187615444292	10	6	3	3	6	True	111317	backbone	True	ISR0106_000000002631	1.0	PS706	1	1	True	True	0.9980652928352356	19					non-mobilizable	no_good_hit	693.0	82.973	13.0	0.020644145780360817	CP040529.1	CFB group bacteria	Bacteroides thetaiotaomicron strain DSM 2079 plasmid p_Bt, complete sequence	True	True
DEN0046_000000002578	7190	0.9820142256223551	10	8	2	3	7	True	118166	maximal	True	DEN0046_000000002578	0.9966063745796067		4	2	False	True	1.0	0	rep_cluster_1097	MOBB			mobilizable	no_good_hit	3057.0	94.374	71.0	0.3639942734430923	NZ_KE159503.1	CFB group bacteria	Phocaeicola sartorii strain dnLKV3 acPFj-supercont1.19, whole genome shotgun sequence	True	True
ENG0081_000000003333	7173	0.9820142256223551	10	8	2	3	7	True	118166	maximal	False	DEN0046_000000002578	0.9914925008577035		0	0	True	True	0.9997211694717407	17	rep_cluster_1097	MOBB			mobilizable	no_good_hit	1940.0	95.361	73.0	0.23109043187783346	NZ_KE159503.1	CFB group bacteria	Phocaeicola sartorii strain dnLKV3 acPFj-supercont1.19, whole genome shotgun sequence	True	True
ENG0120_000000002767	7151	0.9820142256223551	9	8	2	3	7	True	118166	maximal	False	DEN0046_000000002578	0.9919069218579794		0	0	True	True	1.0	1151	rep_cluster_1097	MOBB			mobilizable	no_good_hit	2980.0	94.295	73.0	0.3549272250059652	NZ_KE159503.1	CFB group bacteria	Phocaeicola sartorii strain dnLKV3 acPFj-supercont1.19, whole genome shotgun sequence	True	True
SPA0119_000000015048	2122	0.9820133633475652	2	2	1	1	2	True	103361	maximal	True	SPA0119_000000015048	0.9945969210285014	PS603|PS604	4	4	True	True	0.9981150031089783	7	ColpVC			MOBP	mobilizable	plasmid	2068.0	99.807	100.0	0.9861641221374046	CP059916.1	enterobacteria	Escherichia coli strain 81.1 plasmid p3, complete sequence	False	True
ETH0004_000000006407	4466	0.9820096963649676	5	3	2	3	1	True	52935	fragment	False	ETH0004_000000006407	1.0		0	0	False	False	0.9968652129173279	0					non-mobilizable	no_good_hit								True	True
MON0001_000000008458	3917	0.9820096963649676	5	3	2	3	1	True	14407	fragment	False	MON0001_000000008458	1.0		0	0	False	False	1.0	0					non-mobilizable	no_good_hit								True	True
SPA0138_000000007483	3319	0.9820091958731236	7	5	1	3	5	False	94797	maximal	False	SPA0139_000000008273	0.9932980073914566	PS501|PS502	0	0	True	True	1.0	167					non-mobilizable	no_good_hit	751.0	97.47	76.0	0.11945556445156125	LT726871.1	other sequences	Shuttle vector pAM1, complete sequence	True	True
USA0021_01_000000006194	2965	0.9820067888130029	4	3	2	3	2	False	68760	fragment	False	USA0021_01_000000006194	1.0		0	0	False	False	0.9827993512153625	0					non-mobilizable	no_good_hit								True	False
ENG0129_000000009066	2936	0.9819984536990682	4	3	3	3	3	False	116210	fragment	False	SPA0136_000000013198	0.9616789071809843		0	0	False	False	0.9897820353507996	0					non-mobilizable	chromosome	1964.0	95.367	97.0	0.00044390626654467163	LR215981.1	firmicutes	Ruthenibacterium lactatiformans isolate Ruthenibacterium lactatiformans 82B1 genome assembly, chromosome: 1	False	False
ISR0258_000000007450	2866	0.9819984536990682	4	3	3	3	3	False	116210	fragment	False	SPA0136_000000013198	0.9530742592159396		0	0	False	False	0.9996510744094849	0					non-mobilizable	chromosome	1964.0	95.46799999999999	96.0	0.00044390626654467163	LR215981.1	firmicutes	Ruthenibacterium lactatiformans isolate Ruthenibacterium lactatiformans 82B1 genome assembly, chromosome: 1	False	False
CHI0068_000000011247	1429	0.9819938635325284	3	2	2	2	1	False	104698	fragment	False	ISR0108_000000014804	0.9820625123044031		0	0	False	False	0.9937018752098083	0					non-mobilizable	other	1429.0	99.09	100.0	0.0011505968519734588	NZ_JH951902.1	CFB group bacteria	Bacteroides finegoldii CL09T03C10 supercont1.2, whole genome shotgun sequence	False	False
CHI0059_000000014553	1284	0.9819938635325284	2	2	2	2	1	False	104698	fragment	False	ISR0108_000000014804	0.8100909133334101		0	0	False	False	0.9875389337539673	0					non-mobilizable	other	1284.0	98.83200000000001	100.0	0.0010337645385727927	NZ_JH951902.1	CFB group bacteria	Bacteroides finegoldii CL09T03C10 supercont1.2, whole genome shotgun sequence	False	False
USA0059_01_000000004501	5761	0.981985214031159	8	5	2	3	4	False	91974	fragment	False	USA0059_01_000000004501	1.0		0	0	False	False	1.0	0					non-mobilizable	no_good_hit	3340.0	85.689	58.0	0.0005730408957102225	CP007619.1	CFB group bacteria	Bacteroides dorei isolate HS1_L_1_B_010, complete genome	True	False
AST0153_000000008622	3574	0.9819835637876344	4	2	1	2	2	True	125554	fragment	False	AST0153_000000008622	1.0		0	0	False	True	1.0	0	IncW,rep_cluster_1351				non-mobilizable	plasmid	1942.0	96.859	95.0	0.25051840331778125	AB713428.1	high GC Gram+	Bifidobacterium catenulatum subsp. kashiwanohense JCM 15439 plasmid pBBKW-1 DNA, complete sequence	False	True
ISR0377_000000005596	2507	0.981982242329416	3	2	2	2	2	False	127033	fragment	False	ISR0377_000000005596	0.9660354055166736		0	0	False	False	0.9896290302276611	0					non-mobilizable	no_good_hit	1795.0	98.719	72.0	0.006881789725649051	NZ_CYYV01000005.1	firmicutes	Fusicatenibacter saccharivorans strain 2789STDY5608849, whole genome shotgun sequence	True	False
FIJ0021_000000024742	1947	0.981982242329416	3	2	2	2	2	False	127007	fragment	False	FIJ0021_000000024742	0.9481725599468835		0	0	False	False	0.990755021572113	0					non-mobilizable	other	1916.0	99.84299999999999	98.0	0.007345946111827165	NZ_CYYV01000005.1	firmicutes	Fusicatenibacter saccharivorans strain 2789STDY5608849, whole genome shotgun sequence	False	False
ISR0849_000000014493	1889	0.981982242329416	2	2	2	2	2	False	127007	fragment	False	FIJ0021_000000024742	0.9476554447101146		0	0	False	False	1.0	0					non-mobilizable	other	1889.0	99.788	100.0	0.007242374025655189	NZ_CYYV01000005.1	firmicutes	Fusicatenibacter saccharivorans strain 2789STDY5608849, whole genome shotgun sequence	False	False
ENG0188_000000013995	1829	0.981982242329416	2	2	2	2	2	False	127007	fragment	False	FIJ0021_000000024742	0.9255304009649123		0	0	False	False	0.9994532465934753	0					non-mobilizable	other	1800.0	99.889	98.0	0.006900969741606825	NZ_CYYV01000005.1	firmicutes	Fusicatenibacter saccharivorans strain 2789STDY5608849, whole genome shotgun sequence	False	False
ISR0150_000000013872	1716	0.981982242329416	2	2	2	2	2	False	127007	fragment	False	FIJ0021_000000024742	0.7535980149258676		0	0	False	False	1.0	0					non-mobilizable	other	1716.0	100.0	100.0	0.006578745473516234	NZ_CYYV01000005.1	firmicutes	Fusicatenibacter saccharivorans strain 2789STDY5608849, whole genome shotgun sequence	False	False
AST0148_000000020391	1674	0.981982242329416	2	2	2	2	2	False	127007	fragment	False	FIJ0021_000000024742	0.7471535861240045		0	0	False	False	0.9952210187911987	0					non-mobilizable	other	1674.0	98.447	100.0	0.006417633339470938	NZ_CYYV01000005.1	firmicutes	Fusicatenibacter saccharivorans strain 2789STDY5608849, whole genome shotgun sequence	False	False
ISR0084_000000013516	1922	0.9819790808329741	2	2	2	2	2	False	34047	fragment	False	ISR0084_000000013516	1.0		0	0	False	False	0.9979188442230225	0					non-mobilizable	no_good_hit	1111.0	96.85	76.0	0.0002958336012019007	CP042464.1	CFB group bacteria	Prevotella copri strain YF2 chromosome	True	False
SPA0116_000000013062	3006	0.9819788548031696	3	2	1	2	1	False	4359	maximal	True	SPA0116_000000013062	1.0		4	2	False	False	1.0	0					non-mobilizable	no_good_hit								True	False
DEN0016_000000008553	1239	0.9819783545408352	2	2	2	2	2	False	120077	fragment	False	ISR0155_000000005779	0.03496669728000171		0	0	False	False	1.0	0					non-mobilizable	other	1239.0	98.305	100.0	0.0030281386975579212	NZ_CZAF01000006.1	CFB group bacteria	Bacteroides uniformis strain 2789STDY5834847, whole genome shotgun sequence	False	False
CHI0120_000000001880	6188	0.9819770276605918	9	8	8	8	7	False	125088	maximal	True	CHI0120_000000001880	1.0		0	0	False	False	0.9967679381370544	0					non-mobilizable	no_good_hit	1180.0	87.712	19.0	0.00031275076098706155	FP929037.1	firmicutes	Clostridium saccharolyticum-like K10 draft genome	True	False
AST0092_000000003997	4300	0.9819712944785964	5	2	1	2	1	True	118888	maximal	True	AST0092_000000003997	0.9520560471494519	PS790	3	1	True	True	1.0	23	Inc11	MOBV			mobilizable	plasmid	3290.0	97.781	94.0	0.7820604330240305	LR135350.1	firmicutes	Enterococcus faecium isolate E8202 genome assembly, plasmid: 7	False	True
ENG0007_000000009198	2826	0.9819712944785964	4	2	1	2	1	True	67532	maximal	True	ENG0007_000000009198	1.0		1	1	False	False	0.9968152642250061	0					non-mobilizable	no_good_hit								True	True
FIJ0121_000000012218	2119	0.9819712944785964	2	2	1	2	1	True	62894	fragment	False	FIJ0121_000000012218	1.0		0	0	False	False	0.9952808022499084	0	rep_cluster_1683	MOBV			mobilizable	plasmid	2109.0	97.155	99.0	0.7591056617381897	HG796812.1	bacteria	Uncultured bacterium plasmid pRGF00097	False	True
AST0113_000000020365	1854	0.9819707537647044	3	1	1	1	1	False	106535	fragment	False	AST0113_000000020365	0.9925115207373272		0	0	False	False	0.990830659866333	0					non-mobilizable	no_good_hit	215.0	81.86	11.0	8.666326009197752e-05	NZ_CP011402.1	actinobacteria	Denitrobacterium detoxificans strain NPOH1 chromosome, complete genome	True	False
MAD0108_000000004251	3867	0.9819703014350956	8	4	1	4	2	False	14619	fragment	False	MAD0108_000000004251	1.0		0	0	False	False	0.9976726174354553	0					non-mobilizable	no_good_hit								True	False
ENG0054_000000018661	1483	0.9819696342675608	3	3	2	2	3	True	63736	fragment	False	ISR0274_000000004797	0.9527339801900142		0	0	False	False	1.0	0					non-mobilizable	plasmid	1483.0	99.595	100.0	0.07489387507580351	CP018771.2	enterobacteria	Escherichia coli strain 2016C-3936C1 plasmid unnamed1, complete sequence	False	True
FIJ0106_000000004828	5034	0.981968049927782	6	5	3	4	3	False	75553	fragment	False	FIJ0106_000000004828	1.0		0	0	False	False	0.9976162314414978	0					non-mobilizable	no_good_hit	1604.0	84.04	41.0	0.0005385506323425909	NZ_CP030777.1	firmicutes	Faecalibacterium prausnitzii strain APC918/95b chromosome, complete genome	True	False
USA0044_01_000000003166	9277	0.9819663729523584	10	4	4	4	3	True	102600	fragment	False	ISR0133_000000001577	0.9419431902733413		0	0	False	False	1.0	0					non-mobilizable	no_good_hit	45.0	93.333	0.0	1.1199630615819325e-05	CP046444.1	bacteria	Granulicella sp. 5B5 chromosome, complete genome	True	True
ISR0019_000000000758	13225	0.9819652734539868	15	9	8	5	5	False	75789	maximal	True	ISR0019_000000000758	1.0		3	2	False	False	1.0	0					non-mobilizable	no_good_hit	79.0	97.46799999999999	1.0	0.000264459671595336	NZ_QGDS01000005.1	firmicutes	Faecalicatena contorta strain NLAE-zl-C134 Ga0104392_105, whole genome shotgun sequence	True	False
TAN0004_000000000719	4328	0.9819604472428496	5	3	3	2	1	True	53318	fragment	False	TAN0004_000000000719	1.0		0	0	False	False	1.0	0					non-mobilizable	no_good_hit	1243.0	79.324	29.0	0.00522081912415167	LR756491.1	viruses	uncultured phage genome assembly, chromosome: 1	True	True
USA0090_01_000000004998	1749	0.9819589860848466	3	3	3	2	2	False	116611	fragment	False	ENG0084_000000012565	0.3672393524939602		0	0	False	False	0.9994282722473145	0					non-mobilizable	chromosome	1749.0	99.714	100.0	0.0003420748995301754	NZ_CP050956.1	CFB group bacteria	Parabacteroides distasonis strain FDAARGOS_615 chromosome	False	False
USA0130_01_000000022500	1497	0.9819589860848466	3	3	3	2	2	False	116611	fragment	False	ENG0084_000000012565	0.1390737361192251		0	0	False	False	0.9899799823760986	0					non-mobilizable	chromosome	1497.0	100.0	100.0	0.00029275975383131716	NZ_CP050956.1	CFB group bacteria	Parabacteroides distasonis strain FDAARGOS_615 chromosome	False	False
ISR0799_000000015329	1102	0.9819588051695592	2	2	2	2	2	False	99464	fragment	False	DEN0021_000000029700	0.38787361229718187		0	0	False	False	1.0	0					non-mobilizable	no_good_hit	919.0	87.92200000000001	83.0	0.012353346204214988	NZ_VULP01000014.1	firmicutes	Anaerobutyricum soehngenii strain BSM-383-APC-4H seq14, whole genome shotgun sequence	True	False
SPA0019_000000017631	1642	0.9819581510822508	2	2	2	2	2	False	127007	fragment	False	FIJ0021_000000024742	0.7071136413459572		0	0	False	False	1.0	0					non-mobilizable	other	1642.0	99.81700000000001	100.0	0.00629488123734119	NZ_CYYV01000005.1	firmicutes	Fusicatenibacter saccharivorans strain 2789STDY5608849, whole genome shotgun sequence	False	False
FIJ0157_000000000410	32450	0.9819413320304532	36	21	15	18	17	True	52389	maximal	True	FIJ0157_000000000410	1.0		1	1	False	False	1.0	0					non-mobilizable	no_good_hit	1805.0	90.139	6.0	0.0044402015851519655	NZ_FQUG01000003.1	firmicutes	Schwartzia succinivorans DSM 10502, whole genome shotgun sequence	True	True
FIJ0147_000000002816	6113	0.9819365195506424	7	4	1	2	3	True	123128	maximal	False	FIJ0059_000000003097	0.9450710222521123	PS879	0	0	True	True	1.0	9					non-mobilizable	no_good_hit	1251.0	87.29	24.0	0.15213403448697566	CP021613.1	other sequences	Unidentified plasmid plasmid FA1-2_2758, complete sequence	True	True
ISR0279_000000001655	9246	0.9819322435243579	12	3	3	3	3	False	87558	maximal	True	ISR0279_000000001655	1.0		0	0	False	False	0.9988102912902832	0					non-mobilizable	no_good_hit	1293.0	99.845	14.0	0.0002875361534428226	LR027880.1	firmicutes	Roseburia intestinalis L1-82 genome assembly, chromosome: 1	True	False
ISR0791_000000011177	1647	0.9819241651548384	2	2	2	1	1	False	90596	fragment	False	ISR0228_000000013157	0.5634202695445188		0	0	False	False	0.9993928074836731	0					non-mobilizable	other	1648.0	98.84700000000001	100.0	0.011643123412864024	NZ_SPGG01000011.1	CFB group bacteria	Parabacteroides merdae strain 1001175st1_A1 NODE_11_length_141371_cov_33.8934, whole genome shotgun sequence	False	False
ENG0181_000000012257	1647	0.9819241651548384	2	2	2	1	1	False	90596	fragment	False	ISR0228_000000013157	0.5634202695445188		0	0	False	False	0.9659987688064575	0					non-mobilizable	other	1648.0	98.84700000000001	100.0	0.011643123412864024	NZ_SPGG01000011.1	CFB group bacteria	Parabacteroides merdae strain 1001175st1_A1 NODE_11_length_141371_cov_33.8934, whole genome shotgun sequence	False	False
ISR0821_000000025596	1290	0.9819241651548384	3	2	2	1	1	False	72421	fragment	False	SPA0106_000000027602	0.7984125992612411		0	0	False	False	1.0	0					non-mobilizable	other	1291.0	94.81	100.0	0.0007467892404458737	NZ_JH976465.1	CFB group bacteria	Parabacteroides johnsonii CL02T12C29 supercont1.1, whole genome shotgun sequence	False	False
CHI0076_000000000554	10788	0.981918831426374	13	6	4	4	6	True	123685	fragment	False	SPA0108_000000001945	0.4836713760200066		0	0	False	True	1.0	0		MOBB			mobilizable	plasmid	10790.0	98.693	100.0	0.34727454200070834	CP021624.1	other sequences	Unidentified plasmid plasmid ES_ALL_5057, complete sequence	False	True
SPA0110_000000003174	6994	0.9819124410028768	11	8	4	6	5	True	125431	fragment	False	ISR0196_000000002296	0.9917500763668485		0	0	False	False	1.0	0					non-mobilizable	no_good_hit	1137.0	81.618	35.0	0.12434247341913822	HG796769.1	bacteria	Uncultured bacterium plasmid pRGF00001	True	True
ISR0254_000000001982	4310	0.9819121996480432	9	7	4	7	6	False	114767	fragment	False	ISR0254_000000001982	1.0		0	0	False	False	1.0	0					non-mobilizable	other	3916.0	99.949	96.0	0.001360130628126737	NZ_FNWC01000007.1	firmicutes	Coprococcus phoceensis strain Marseille-P3062T, whole genome shotgun sequence	False	False
CHI0112_000000012699	1463	0.9819103713666116	2	1	1	1	1	False	82387	maximal	True	CHI0112_000000012699	1.0		1	1	False	False	0.9815447926521301	0					non-mobilizable	other	1465.0	98.225	100.0	0.04287345886900753	NZ_UGGU01000002.1	fusobacteria	Fusobacterium necrogenes strain NCTC10723, whole genome shotgun sequence	False	False
MAD0040_000000017900	1847	0.9819068489194099	2	2	1	1	2	True	97295	backbone	True	MAD0040_000000017900	0.9672246712054197	PS529	47	8	True	True	1.0	1	Col(BS512)				non-mobilizable	plasmid	1847.0	99.946	100.0	0.8836206896551724	CP052212.1	enterobacteria	Klebsiella pneumoniae strain E17KP0085 plasmid pE17KP0085-4, complete sequence	False	True
FIJ0060_000000000433	27968	0.9819053122016264	33	11	8	10	7	True	111082	fragment	False	FIJ0060_000000000433	1.0		0	0	False	False	1.0	0					non-mobilizable	no_good_hit	1113.0	83.738	4.0	0.00027263782737072933	AP018536.1	firmicutes	Lachnospiraceae bacterium GAM79 DNA, complete genome	True	True
FIJ0036_000000026821	1585	0.9818960764604951	3	2	1	2	1	True	47919	fragment	False	FIJ0036_000000026821	1.0		0	0	False	False	1.0	0					non-mobilizable	no_good_hit	80.0	81.25	5.0	0.021643835616438355	NZ_NGOA01000012.1	firmicutes	Lactobacillus taiwanensis strain 601c 601c_12, whole genome shotgun sequence	True	True
FIJ0114_000000019540	2015	0.9818850159584442	2	2	1	1	2	True	103360	backbone	False	ISR0210_000000009224	0.9362845713213335	PS603|PS604	0	0	True	True	1.0	10	ColpVC			MOBP,MOBP	mobilizable	plasmid	1680.0	99.70200000000001	100.0	0.8496963562753036	HG796434.1	bacteria	Uncultured bacterium plasmid pRGI01198	False	True
MON0107_000000000311	43955	0.9818845138674208	58	14	3	12	5	False	47847	maximal	True	MON0107_000000000311	1.0		1	1	False	False	1.0	0					non-mobilizable	no_good_hit	2130.0	72.25399999999999	5.0	0.02248610136557457	NZ_FQVD01000017.1	CFB group bacteria	Bacteroides faecichinchillae strain DSM 26883, whole genome shotgun sequence	True	False
FIJ0047_000000014025	2185	0.9818817389343468	3	3	3	2	2	False	127025	fragment	False	FIJ0047_000000014025	0.9902427415516422		0	0	False	False	0.9995423555374146	0					non-mobilizable	other	2109.0	98.815	96.0	0.008086294727797214	NZ_CYYV01000005.1	firmicutes	Fusicatenibacter saccharivorans strain 2789STDY5608849, whole genome shotgun sequence	False	False
ISR0386_000000003424	9861	0.9818781607086758	7	5	3	5	2	True	117536	fragment	False	ISR0386_000000003424	1.0		0	0	False	True	0.9994929432868958	0					non-mobilizable	no_good_hit	142.0	97.887	2.0	0.002424471688704713	MK233945.1	viruses	Uncultured human fecal virus clone Subdoligranulum.sp_B01.V07.J04_2-CL40_c1 sequence	True	True
FIJ0038_000000020013	1756	0.9818775113318912	3	2	0	2	0	True	50949	maximal	False	FIJ0011_000000025544	0.9914325751986018		0	0	True	True	1.0	4					non-mobilizable	no_good_hit	335.0	80.29899999999999	19.0	0.5139751552795031	NZ_JH376819.1	firmicutes	Selenomonas infelix ATCC 43532 supercont1.23, whole genome shotgun sequence	True	True
ISR0254_000000002882	3374	0.9818736628750764	7	3	1	2	1	True	104315	maximal	True	ISR0254_000000002882	1.0		3	1	True	True	1.0	117					non-mobilizable	no_good_hit	1772.0	97.51700000000001	79.0	0.5962962962962963	CP021591.1	other sequences	Unidentified plasmid plasmid FAKO27_6407, complete sequence	True	True
ISR0042_000000008112	3330	0.9818736628750764	6	3	1	2	1	True	104315	maximal	False	ISR0254_000000002882	1.0		0	0	True	True	1.0	15					non-mobilizable	no_good_hit	2263.0	97.17200000000001	76.0	0.7616161616161616	CP021591.1	other sequences	Unidentified plasmid plasmid FAKO27_6407, complete sequence	True	True
CHI0045_000000006853	3007	0.9818736628750764	4	3	1	2	1	True	104316	maximal	True	CHI0045_000000006853	1.0		1	1	True	True	1.0	50					non-mobilizable	plasmid	2275.0	97.538	100.0	0.7646464646464647	CP021591.1	other sequences	Unidentified plasmid plasmid FAKO27_6407, complete sequence	False	True
CHI0009_000000002838	2997	0.9818736628750764	5	3	1	2	1	True	118107	maximal	True	CHI0009_000000002838	0.9873914796029937		1	1	True	True	1.0	825					non-mobilizable	no_good_hit	1187.0	99.916	81.0	0.4355490268086669	LN853060.1		Uncultured prokaryote from Rat gut metagenome metamobilome, plasmid pRGRH0414	True	True
ISR0367_000000003251	2984	0.9818736628750764	5	3	1	2	1	True	31908	maximal	False	ISR0127_000000007798	0.9988643737832577		0	0	True	True	1.0	541					non-mobilizable	no_good_hit	339.0	84.366	36.0	0.118986412045538	LN853060.1		Uncultured prokaryote from Rat gut metagenome metamobilome, plasmid pRGRH0414	True	True
ISR0127_000000007798	2983	0.9818736628750764	5	3	1	2	1	True	31908	maximal	True	ISR0127_000000007798	0.9988647421342848		2	1	True	True	1.0	52					non-mobilizable	no_good_hit	363.0	86.501	29.0	0.11986531986531987	CP021591.1	other sequences	Unidentified plasmid plasmid FAKO27_6407, complete sequence	True	True
SPA0040_000000011740	3328	0.9818730080989336	6	4	4	4	2	False	116221	fragment	False	SPA0040_000000011740	0.9876285347043702		0	0	False	False	1.0	0					non-mobilizable	chromosome	1963.0	94.855	99.0	0.00044390626654467163	LR215981.1	firmicutes	Ruthenibacterium lactatiformans isolate Ruthenibacterium lactatiformans 82B1 genome assembly, chromosome: 1	False	False
DEN0066_000000002350	10713	0.9818727001864129	10	7	5	7	4	True	95573	backbone	True	DEN0066_000000002350	1.0	PS506	1	1	True	True	1.0	16					non-mobilizable	no_good_hit	2291.0	79.223	50.0	0.004715235333108898	NZ_CABIYV010000002.1	firmicutes	Gemmiger formicilis isolate MGYG-HGUT-00084, whole genome shotgun sequence	True	True
AUS0012_000000000072	44677	0.9818674259114524	61	16	10	12	11	True	119611	fragment	False	AUS0012_000000000072	1.0		0	0	False	False	0.9998880624771118	0					non-mobilizable	no_good_hit	216.0	82.40700000000001	0.0	5.7862562354346543e-05	FP929043.1	firmicutes	Eubacterium rectale M104/1 draft genome	True	True
FIJ0060_000000000897	14484	0.9818639416351268	25	7	4	4	5	True	59172	fragment	False	FIJ0060_000000000897	1.0		0	0	False	False	1.0	0					non-mobilizable	no_good_hit	58.0	89.655	0.0	0.00015600410537119398	NZ_CYXV01000002.1	firmicutes	Roseburia faecis strain 2789STDY5608863, whole genome shotgun sequence	True	True
FIJ0132_000000002365	9922	0.9818639416351268	16	7	4	4	5	True	59170	fragment	False	FIJ0132_000000002365	1.0		0	0	False	False	0.998488187789917	0					non-mobilizable	no_good_hit								True	True
MON0090_000000020062	2888	0.9818591028060408	5	2	2	2	2	False	24795	fragment	False	MON0090_000000020062	1.0		0	0	False	False	1.0	0					non-mobilizable	no_good_hit	162.0	84.568	6.0	7.184687066715398e-05	NZ_HF545616.1	firmicutes	Ruminococcus bicirculans strain 80/3 chromosome I	True	False
ISR0138_000000024353	1189	0.9818566059648408	1	1	1	1	1	False	101761	fragment	False	ISR0004_000000012649	0.07433016421780467		0	0	False	False	1.0	0					non-mobilizable	other	1189.0	99.32700000000001	100.0	0.0016455273652031907	NZ_JH815205.1	CFB group bacteria	Barnesiella intestinihominis YIT 11860 supercont1.3, whole genome shotgun sequence	False	False
ENG0025_000000025430	1114	0.9818566059648408	2	1	1	1	1	False	66095	fragment	False	ENG0025_000000025430	1.0		0	0	False	False	0.9919210076332092	0					non-mobilizable	other	997.0	99.09700000000001	90.0	0.0013795835486046953	NZ_JH815205.1	CFB group bacteria	Barnesiella intestinihominis YIT 11860 supercont1.3, whole genome shotgun sequence	False	False
AST0140_000000002162	11343	0.9818557708927854	14	11	7	11	7	False	123873	fragment	False	AST0140_000000002162	1.0		0	0	False	False	1.0	0					non-mobilizable	other	11344.0	98.845	100.0	0.06711961507276569	NZ_JAAIUL010000006.1	firmicutes	Blautia massiliensis strain MSK.16.77 NODE_6_length_168967_cov_296.301, whole genome shotgun sequence	False	False
USA0019_01_000000001893	13024	0.9818546473490092	22	6	2	4	4	False	94339	fragment	False	USA0019_01_000000001893	1.0		0	0	False	False	0.999539315700531	0					non-mobilizable	no_good_hit								True	False
ISR0111_000000011022	1623	0.9818510595150016	2	2	2	2	2	False	120077	fragment	False	ISR0155_000000005779	0.07180839987419411		0	0	False	False	1.0	0					non-mobilizable	chromosome	1556.0	98.329	96.0	0.00034538746698828794	CP036491.1	CFB group bacteria	Bacteroides sp. A1C1 chromosome, complete genome	False	False
CHI0015_000000006412	1584	0.9818510595150016	2	2	2	2	2	False	120077	fragment	False	ISR0155_000000005779	0.06018106137362292		0	0	False	False	0.9993686676025391	0					non-mobilizable	chromosome	1584.0	99.369	100.0	0.00035160666253534394	CP036491.1	CFB group bacteria	Bacteroides sp. A1C1 chromosome, complete genome	False	False
SPA0063_000000012651	1417	0.9818510595150016	2	2	2	2	2	False	120077	fragment	False	ISR0155_000000005779	0.08304192465054533		0	0	False	False	0.9964714050292969	0					non-mobilizable	other	1417.0	98.941	100.0	0.0034635253600500938	NZ_CZAF01000006.1	CFB group bacteria	Bacteroides uniformis strain 2789STDY5834847, whole genome shotgun sequence	False	False
DEN0067_000000026109	1276	0.9818510595150016	2	2	2	2	2	False	120077	fragment	False	ISR0155_000000005779	0.03521577016281486		0	0	False	False	1.0	0					non-mobilizable	other	1282.0	98.44	100.0	0.0002705452278335072	AP019724.1	CFB group bacteria	Bacteroides uniformis NBRC 113350 DNA, complete genome	False	False
ISR0072_000000014388	2010	0.9818494789471596	4	2	2	2	1	False	125966	fragment	False	DEN0051_000000012717	0.17711239416517965		0	0	False	False	0.9830845594406128	0					non-mobilizable	no_good_hit								True	False
ISR0787_000000005496	2543	0.9818487846426128	4	2	2	2	2	False	103985	maximal	True	ISR0787_000000005496	1.0		1	1	False	False	0.9937081933021545	0					non-mobilizable	no_good_hit	380.0	93.15799999999999	22.0	8.418125401193642e-05	CP036491.1	CFB group bacteria	Bacteroides sp. A1C1 chromosome, complete genome	True	False
AUS0024_000000022351	1438	0.9818484854704872	3	1	1	1	1	False	98843	fragment	False	CHI0179_000000014915	0.9176310415248469		0	0	False	False	0.9888734221458435	0					non-mobilizable	chromosome	1455.0	95.464	100.0	0.0002771482758535185	CP027227.1	bacteria	Victivallales bacterium CCUG 44730 chromosome, complete genome	False	False
SPA0033_000000009014	3373	0.9818460001601124	4	2	2	2	1	False	7209	maximal	True	SPA0033_000000009014	1.0		5	4	False	False	0.9997035264968872	0					non-mobilizable	other	3373.0	100.0	100.0	0.02176340366208637	NZ_PYLP01000004.1	firmicutes	Faecalibacillus faecis strain SNUG30370 scaffold_3, whole genome shotgun sequence	False	False
ISR0816_000000024416	1552	0.9818435350808108	4	4	3	4	3	True	126014	fragment	False	ISR0170_000000026928	0.4753521126760563		0	0	False	False	1.0	0					non-mobilizable	other	1552.0	95.619	99.0	0.034808776303083384	NZ_QEKJ01000022.1	firmicutes	Agathobaculum butyriciproducens strain DSM 100391 Ga0215719_122, whole genome shotgun sequence	False	True
MON0034_000000022738	1294	0.9818396253694348	1	1	1	1	1	False	66417	fragment	False	ENG0050_000000022213	0.9718969555035128		0	0	False	False	0.9636785387992859	0					non-mobilizable	no_good_hit	128.0	78.906	10.0	4.7497700508150004e-05	NZ_CP029462.1	firmicutes	Megasphaera stantonii strain AJH120 chromosome, complete genome	True	False
MAD0073_000000001639	2033	0.981838268585536	2	2	1	1	2	True	97782	maximal	True	MAD0073_000000001639	0.9991848414391702		12	4	True	True	1.0	135	ColpVC				non-mobilizable	other	1964.0	100.0	100.0	0.9771030363364858	NZ_VMTV02000343.1	b-proteobacteria	Vogesella mureinivorans strain 389 NODE_44_length_2009_cov_11.291107, whole genome shotgun sequence	False	True
MAD0089_000000012483	2033	0.981838268585536	3	2	1	1	2	True	97782	maximal	False	MAD0073_000000001639	0.9991848414391702		0	0	True	True	1.0	111	ColpVC				non-mobilizable	plasmid	1910.0	99.895	100.0	0.9870734229576008	KM107839.1	enterobacteria	Escherichia coli strain G3/10 plasmid pSYM3, complete sequence	False	True
BAN0019_000000001794	1989	0.981838268585536	2	2	1	1	2	True	97782	maximal	False	MAD0073_000000001639	0.9991292578568677		0	0	True	True	1.0	9	ColpVC				non-mobilizable	other	1958.0	100.0	100.0	0.9741164758586361	NZ_VOID02000366.1	b-proteobacteria	Vogesella perlucida strain DS-28 NODE_56_length_2009_cov_75.522751, whole genome shotgun sequence	False	True
CHI0149_000000006754	1973	0.981838268585536	2	2	1	1	2	True	97782	maximal	False	MAD0073_000000001639	0.9988471419163958		0	0	True	True	1.0	161	ColpVC				non-mobilizable	plasmid	1813.0	99.835	100.0	0.9368856699430936	CP018439.1	enterobacteria	Klebsiella pneumoniae strain Kp_Goe_822917 plasmid pKp_Goe_917-8, complete sequence	False	True
CHI0015_000000005009	1972	0.981838268585536	2	2	1	1	2	True	97782	maximal	False	MAD0073_000000001639	0.9987804755505483		0	0	True	True	0.999492883682251	16	ColpVC				non-mobilizable	plasmid	1910.0	99.84299999999999	100.0	0.9870734229576008	CP060079.1	enterobacteria	Escherichia coli strain G3/10 plasmid pSYM3, complete sequence	False	True
CHI0086_000000002904	1969	0.981838268585536	2	2	1	1	2	True	97782	maximal	False	MAD0073_000000001639	0.9991213373744035		0	0	True	True	1.0	15	ColpVC				non-mobilizable	plasmid	1913.0	100.0	100.0	0.9886246122026887	KM107839.1	enterobacteria	Escherichia coli strain G3/10 plasmid pSYM3, complete sequence	False	True
CHI0011_000000003338	1899	0.981838268585536	2	2	1	1	2	True	97782	maximal	False	MAD0073_000000001639	0.9814271204432612		0	0	True	True	0.9973670244216919	11	ColpVC				non-mobilizable	plasmid	1898.0	99.947	100.0	0.44622264062132266	CP018317.1	enterobacteria	Klebsiella pneumoniae strain Kp_Goe_822579 plasmid pKp_Goe_579-5, complete sequence	False	True
MON0094_000000010468	3201	0.9818380104058212	5	1	1	1	1	True	22003	maximal	True	MON0094_000000010468	0.9914738124238734		3	1	True	True	1.0	35					non-mobilizable	no_good_hit	32.0	96.875	1.0	0.0002016588063099691	NZ_SLUM01000004.1	firmicutes	Fournierella massiliensis strain DSM 100451 Ga0244722_104, whole genome shotgun sequence	True	True
MON0026_000000011624	3161	0.9818380104058212	4	1	1	1	1	True	22003	maximal	False	MON0094_000000010468	0.9909492954849326		0	0	True	True	0.9996836185455322	7					non-mobilizable	no_good_hit	32.0	96.875	1.0	0.0002016588063099691	NZ_SLUM01000004.1	firmicutes	Fournierella massiliensis strain DSM 100451 Ga0244722_104, whole genome shotgun sequence	True	True
MON0042_000000008688	3050	0.9818380104058212	4	1	1	1	1	True	63733	maximal	False	MON0105_000000017107	0.9168469617317987		0	0	True	True	1.0	45					non-mobilizable	no_good_hit	32.0	96.875	1.0	0.0002016588063099691	NZ_SLUM01000004.1	firmicutes	Fournierella massiliensis strain DSM 100451 Ga0244722_104, whole genome shotgun sequence	True	True
MAD0012_000000009156	3016	0.9818380104058212	3	1	1	1	1	True	90457	maximal	True	MAD0012_000000009156	0.9997793943601386	PS297|PS477	3	2	True	True	1.0	22	Col(MP18)			MOBP,MOB_unknown	mobilizable	no_good_hit	1836.0	92.919	86.0	0.6663015699160277	AP022656.1	enterobacteria	Escherichia coli 09-02E plasmid p6-09-02E DNA, complete genome	True	True
MAD0008_000000003758	2976	0.9818380104058212	3	1	1	1	1	True	90457	maximal	False	MAD0012_000000009156	0.9994445085149734	PS297|PS477	0	0	True	True	0.9973118305206299	4	Col(MP18)			MOB_unknown	mobilizable	no_good_hit	1836.0	92.919	86.0	0.6663015699160277	AP022656.1	enterobacteria	Escherichia coli 09-02E plasmid p6-09-02E DNA, complete genome	True	True
ISR0164_000000008797	2899	0.9818380104058212	5	1	1	1	1	True	63732	fragment	False	ISR0164_000000008797	1.0		0	0	False	False	0.9965505599975586	0					non-mobilizable	no_good_hit	32.0	96.875	1.0	0.0002016588063099691	NZ_SLUM01000004.1	firmicutes	Fournierella massiliensis strain DSM 100451 Ga0244722_104, whole genome shotgun sequence	True	True
FIJ0024_000000007103	2867	0.9818380104058212	3	1	1	1	1	True	49242	maximal	True	FIJ0024_000000007103	1.0		1	1	True	True	1.0	549				MOBF,MOB_unknown	mobilizable	no_good_hit	1654.0	99.274	76.0	0.7091377091377091	CP023856.1	enterobacteria	Escherichia coli strain 2/0 plasmid p2_0.3, complete sequence	True	True
MON0095_000000010643	2842	0.9818380104058212	3	1	1	1	1	True	90456	backbone	False	MAD0101_000000009908	0.9899013185340308	PS297|PS477	0	0	True	True	0.9996481537818909	16	Col(MP18)			MOBP	mobilizable	plasmid	2675.0	99.70100000000001	99.0	0.9748083242059146	AP022656.1	enterobacteria	Escherichia coli 09-02E plasmid p6-09-02E DNA, complete genome	False	True
MAD0096_000000006231	2837	0.9818380104058212	3	1	1	1	1	True	90456	backbone	False	MAD0101_000000009908	0.9898779721959041	PS297|PS477	0	0	True	True	1.0	3289	Col(MP18)			MOBP	mobilizable	plasmid	2468.0	99.676	100.0	0.8995983935742972	AP022656.1	enterobacteria	Escherichia coli 09-02E plasmid p6-09-02E DNA, complete genome	False	True
FIJ0064_000000009643	2818	0.9818380104058212	4	1	1	1	1	True	90456	backbone	False	MAD0101_000000009908	0.9898892165958076	PS297|PS477	0	0	True	True	0.9996451139450073	31	Col(MP18)			MOBP	mobilizable	plasmid	2500.0	99.84	100.0	0.9120116830960204	AP022656.1	enterobacteria	Escherichia coli 09-02E plasmid p6-09-02E DNA, complete genome	False	True
MAD0101_000000009908	2817	0.9818380104058212	4	1	1	1	1	True	90456	backbone	True	MAD0101_000000009908	0.9903288611005568	PS297|PS477	8	5	True	True	1.0	13	Col(MP18)			MOBP	mobilizable	plasmid	2736.0	99.635	100.0	0.9974443227455275	AP022656.1	enterobacteria	Escherichia coli 09-02E plasmid p6-09-02E DNA, complete genome	False	True
ISR0213_000000008855	2807	0.9818380104058212	2	1	1	1	1	True	61836	maximal	True	ISR0213_000000008855	1.0		2	2	True	True	1.0	10				MOBP	mobilizable	plasmid	1580.0	98.861	100.0	0.5537219101123596	CP055734.1	enterobacteria	Escherichia coli strain RHB13-C14 plasmid pRHB13-C14_11, complete sequence	False	True
CHI0060_000000004607	2786	0.9818380104058212	3	1	1	1	1	True	90456	backbone	False	MAD0101_000000009908	0.986500239166724	PS297|PS477	0	0	True	True	0.9996410608291626	15	Col(MP18)			MOBP	mobilizable	plasmid	2688.0	99.29299999999999	100.0	0.9766338079591091	AP022656.1	enterobacteria	Escherichia coli 09-02E plasmid p6-09-02E DNA, complete genome	False	True
FIJ0017_000000010139	2783	0.9818380104058212	3	1	1	1	1	True	90456	backbone	False	MAD0101_000000009908	0.9868677157568077	PS297|PS477	0	0	True	True	1.0	3	Col(MP18)			MOBP	mobilizable	plasmid	2667.0	99.475	100.0	0.9715224534501643	AP022656.1	enterobacteria	Escherichia coli 09-02E plasmid p6-09-02E DNA, complete genome	False	True
ISR0045_000000009031	2780	0.9818380104058212	2	1	1	1	1	True	90456	backbone	False	MAD0101_000000009908	0.9897873952594846	PS297|PS477	0	0	True	True	1.0	13	Col(MP18)			MOBP	mobilizable	plasmid	1989.0	99.749	100.0	0.7254472435195327	AP022656.1	enterobacteria	Escherichia coli 09-02E plasmid p6-09-02E DNA, complete genome	False	True
CHI0053_000000004135	2705	0.9818380104058212	1	1	1	1	1	True	90456	backbone	False	MAD0101_000000009908	0.13605305466237944	PS297|PS477	0	0	False	True	0.9992606043815613	0	Col(MP18)			MOBP	mobilizable	plasmid	1841.0	99.565	91.0	0.6706827309236948	AP022656.1	enterobacteria	Escherichia coli 09-02E plasmid p6-09-02E DNA, complete genome	False	True
ENG0079_000000012398	2666	0.9818380104058212	3	1	1	1	1	True	61835	fragment	False	ENG0079_000000012398	1.0		0	0	False	False	1.0	0					non-mobilizable	plasmid	1585.0	99.685	92.0	0.5561797752808989	CP055734.1	enterobacteria	Escherichia coli strain RHB13-C14 plasmid pRHB13-C14_11, complete sequence	False	True
CHI0026_000000004268	2488	0.9818380104058212	2	1	1	1	1	True	90456	backbone	False	MAD0101_000000009908	0.8413175704332005	PS297|PS477	0	0	False	True	1.0	0	Col(MP18)			MOBP	mobilizable	plasmid	2077.0	99.51899999999999	100.0	0.7564804673238408	AP022656.1	enterobacteria	Escherichia coli 09-02E plasmid p6-09-02E DNA, complete genome	False	True
MON0024_000000020221	2432	0.9818380104058212	4	1	1	1	1	True	12936	maximal	True	MON0024_000000020221	1.0		0	0	True	True	0.9958881735801697	3					non-mobilizable	no_good_hit	32.0	96.875	1.0	0.0002016588063099691	NZ_SLUM01000004.1	firmicutes	Fournierella massiliensis strain DSM 100451 Ga0244722_104, whole genome shotgun sequence	True	True
MAD0057_000000006645	2430	0.9818380104058212	2	1	1	1	1	True	65876	backbone	False	MAD0003_000000011601	0.9887776233576998	PS297	0	0	True	True	1.0	56	Col(MP18)			MOBP	mobilizable	plasmid	2070.0	99.324	100.0	0.8871244635193133	GU214746.1	enterobacteria	Escherichia coli strain ZMF18 plasmid pPM18, complete sequence	False	True
ENG0194_000000011296	2409	0.9818380104058212	4	1	1	1	1	True	65876	backbone	False	MAD0003_000000011601	0.9896092158298991	PS297	0	0	True	True	1.0	85	Col(MP18)			MOBP	mobilizable	plasmid	2031.0	99.95100000000001	100.0	0.871244635193133	GU214746.1	enterobacteria	Escherichia coli strain ZMF18 plasmid pPM18, complete sequence	False	True
USA0025_01_000000006634	2409	0.9818380104058212	4	1	1	1	1	True	65876	backbone	False	MAD0003_000000011601	0.9892698276369631	PS297	0	0	True	True	1.0	11	Col(MP18)			MOBP	mobilizable	plasmid	2031.0	99.902	100.0	0.871244635193133	GU214746.1	enterobacteria	Escherichia coli strain ZMF18 plasmid pPM18, complete sequence	False	True
ENG0151_000000009731	2409	0.9818380104058212	4	1	1	1	1	True	65876	backbone	False	MAD0003_000000011601	0.9896092158298991	PS297	0	0	True	True	1.0	83	Col(MP18)			MOBP	mobilizable	plasmid	2031.0	99.95100000000001	100.0	0.871244635193133	GU214746.1	enterobacteria	Escherichia coli strain ZMF18 plasmid pPM18, complete sequence	False	True
ENG0094_000000007074	2403	0.9818380104058212	2	1	1	1	1	True	65876	backbone	False	MAD0003_000000011601	0.9891350675529441	PS297	0	0	True	True	1.0	24	Col(MP18)			MOBP	mobilizable	plasmid	2251.0	94.625	100.0	0.8174516246805403	AP022656.1	enterobacteria	Escherichia coli 09-02E plasmid p6-09-02E DNA, complete genome	False	True
CHI0149_000000005826	2389	0.9818380104058212	2	1	1	1	1	True	90180	maximal	False	FIJ0122_000000006898	0.9971797016091808		0	0	True	True	1.0	167	ColpVC				non-mobilizable	no_good_hit	1776.0	92.736	83.0	0.7620481927710844	CP012490.1	enterobacteria	Enterobacter sp. FY-07 plasmid pAKI40C, complete sequence	True	True
FIJ0020_000000009341	2389	0.9818380104058212	2	1	1	1	1	True	90180	maximal	False	FIJ0122_000000006898	0.9973414534385305		0	0	True	True	0.9949769973754883	2	ColpVC				non-mobilizable	no_good_hit	1776.0	92.736	83.0	0.7620481927710844	CP012490.1	enterobacteria	Enterobacter sp. FY-07 plasmid pAKI40C, complete sequence	True	True
CHI0086_000000002229	2384	0.9818380104058212	2	1	1	1	1	True	90180	maximal	False	FIJ0122_000000006898	0.9971614499483058		0	0	True	True	0.9979026913642883	12	ColpVC				non-mobilizable	no_good_hit	1776.0	92.736	83.0	0.7620481927710844	CP012490.1	enterobacteria	Enterobacter sp. FY-07 plasmid pAKI40C, complete sequence	True	True
MAD0102_000000007708	2381	0.9818380104058212	2	1	1	1	1	True	90180	maximal	False	FIJ0122_000000006898	0.9953055057108304		0	0	True	True	0.9937001466751099	6	ColpVC				non-mobilizable	no_good_hit	1776.0	93.243	83.0	0.7620481927710844	CP012490.1	enterobacteria	Enterobacter sp. FY-07 plasmid pAKI40C, complete sequence	True	True
MAD0043_000000010507	2380	0.9818380104058212	1	1	1	1	1	True	90180	maximal	False	FIJ0122_000000006898	0.9959069823207007		0	0	True	True	1.0	6	ColpVC				non-mobilizable	no_good_hit	1735.0	93.141	86.0	0.7444061962134251	CP012490.1	enterobacteria	Enterobacter sp. FY-07 plasmid pAKI40C, complete sequence	True	True
FIJ0122_000000006898	2369	0.9818380104058212	1	1	1	1	1	True	90180	maximal	True	FIJ0122_000000006898	0.9979312566932352		13	4	True	True	0.9991557598114014	10	ColpVC				non-mobilizable	no_good_hit	1398.0	94.70700000000001	86.0	0.601118760757315	CP012490.1	enterobacteria	Enterobacter sp. FY-07 plasmid pAKI40C, complete sequence	True	True
CHI0015_000000004073	2360	0.9818380104058212	1	1	1	1	1	True	90180	maximal	False	FIJ0122_000000006898	0.9961453093928595		0	0	True	True	1.0	117	ColpVC				non-mobilizable	no_good_hit	1499.0	94.73	86.0	0.6445783132530121	CP012490.1	enterobacteria	Enterobacter sp. FY-07 plasmid pAKI40C, complete sequence	True	True
MON0025_000000016620	2325	0.9818380104058212	2	1	1	1	1	True	45405	fragment	False	MON0025_000000016620	1.0		0	0	False	False	1.0	0	Col(MP18)			MOBP	mobilizable	plasmid	2259.0	99.823	97.0	0.6263522884882108	CP055731.1	enterobacteria	Escherichia coli strain RHB13-C14 plasmid pRHB13-C14_8, complete sequence	False	True
ISR0284_000000004947	2321	0.9818380104058212	1	1	1	1	1	True	34958	backbone	False	MAD0053_000000005072	0.9996821425092538	PS110	0	0	True	True	1.0	178					non-mobilizable	plasmid	1528.0	99.346	100.0	0.3609075868588986	CP030792.1	enterobacteria	Escherichia coli strain APEC O2-211 plasmid pAPEC-O2-211B, complete sequence	False	True
MAD0053_000000005072	2301	0.9818380104058212	1	1	1	1	1	True	34958	backbone	True	MAD0053_000000005072	0.9998958333333333	PS110	6	2	True	True	1.0	17					non-mobilizable	plasmid	1215.0	99.506	100.0	0.28692980382888206	CP030792.1	enterobacteria	Escherichia coli strain APEC O2-211 plasmid pAPEC-O2-211B, complete sequence	False	True
ISR0155_000000009377	2264	0.9818380104058212	2	1	1	1	1	True	103358	maximal	False	ISR0154_000000008498	0.9451054989433941	PS603	0	0	False	True	0.9986749291419983	0	ColpVC			MOBF,MOBP	mobilizable	plasmid	2095.0	99.666	100.0	0.8312822548630409	CP030213.1	enterobacteria	Salmonella enterica strain SA20051528 plasmid pSA20051528.2, complete sequence	False	True
MON0052_000000011616	2264	0.9818380104058212	2	1	1	1	1	True	65876	backbone	False	MAD0003_000000011601	0.5334208457085315	PS297	0	0	True	True	0.9880741834640503	9	Col(MP18)			MOBP,MOBP	mobilizable	plasmid	1864.0	96.51299999999999	99.0	0.678714859437751	AP022656.1	enterobacteria	Escherichia coli 09-02E plasmid p6-09-02E DNA, complete genome	False	True
MAD0097_000000018630	2200	0.9818380104058212	3	1	1	1	1	True	120312	maximal	False	CHI0009_000000003776	0.9825786362283674	PS529	0	0	True	True	1.0	20	Col(BS512)				non-mobilizable	plasmid	2153.0	99.76799999999999	100.0	0.9654243376740009	CP029795.1	enterobacteria	Shigella sonnei strain 4303 plasmid pC, complete sequence	False	True
FIJ0019_000000003115	2199	0.9818380104058212	1	1	1	1	1	True	90180	maximal	False	FIJ0122_000000006898	0.9618861850249371		0	0	False	True	0.9986357688903809	0	ColpVC				non-mobilizable	no_good_hit	1173.0	94.544	85.0	0.504302925989673	CP012490.1	enterobacteria	Enterobacter sp. FY-07 plasmid pAKI40C, complete sequence	True	True
ISR0213_000000011877	2180	0.9818380104058212	1	1	1	1	1	True	106577	maximal	True	ISR0213_000000011877	1.0		3	3	False	False	0.9963302612304688	0					non-mobilizable	plasmid	1668.0	100.0	100.0	0.7327472527472527	CP055735.1	enterobacteria	Escherichia coli strain RHB13-C14 plasmid pRHB13-C14_12, complete sequence	False	True
FIJ0087_000000014783	2177	0.9818380104058212	1	1	1	1	1	True	43738	maximal	True	FIJ0087_000000014783	1.0		1	1	True	True	1.0	12					non-mobilizable	no_good_hit	972.0	79.42399999999999	70.0	0.4174630755864466	HG796416.1	bacteria	Uncultured bacterium plasmid pRGI01031	True	True
ISR0318_000000001980	2169	0.9818380104058212	2	1	1	1	1	True	63762	maximal	True	ISR0318_000000001980	0.9916289592760181		3	3	True	True	1.0	67					non-mobilizable	no_good_hit	1192.0	78.35600000000001	54.0	0.5972644376899696	NZ_ATMJ01000056.1	enterobacteria	Tatumella ptyseos ATCC 33301 contig000056, whole genome shotgun sequence	True	True
FIJ0144_000000014684	2141	0.9818380104058212	2	1	1	1	1	True	111455	maximal	False	AST0084_000000016550	0.950556233202037	PS603|PS604	0	0	True	True	1.0	29	ColpVC			MOBP,MOBP	mobilizable	plasmid	2053.0	93.765	100.0	0.9912790697674418	CP057920.1	enterobacteria	Escherichia fergusonii strain RHB10-C04 plasmid pRHB10-C04_3, complete sequence	False	True
CHI0063_000000006154	2136	0.9818380104058212	3	1	1	1	1	True	103361	maximal	False	SPA0119_000000015048	0.9939405804725516	PS603|PS604	0	0	True	True	1.0	527	ColpVC			MOBP	mobilizable	plasmid	1989.0	99.698	100.0	0.9479961832061069	CP059916.1	enterobacteria	Escherichia coli strain 81.1 plasmid p3, complete sequence	False	True
ENG0201_000000003643	2135	0.9818380104058212	3	1	1	1	1	True	110236	maximal	False	AST0089_000000010514	0.9623681354547969	PS541	0	0	True	True	0.9981264472007751	76	ColpVC				non-mobilizable	plasmid	2019.0	94.79899999999999	100.0	0.978134110787172	CP052398.1	enterobacteria	Klebsiella pneumoniae strain C17KP0040 plasmid pC17KP0040-5, complete sequence	False	True
ENG0054_000000012438	2131	0.9818380104058212	2	1	1	1	1	True	63762	maximal	False	ISR0318_000000001980	0.9916213768115942		0	0	True	True	0.9981229305267334	15					non-mobilizable	no_good_hit	1189.0	79.39399999999999	55.0	0.5972644376899696	NZ_ATMJ01000056.1	enterobacteria	Tatumella ptyseos ATCC 33301 contig000056, whole genome shotgun sequence	True	True
FIJ0042_000000011342	2131	0.9818380104058212	1	1	1	1	1	True	90180	maximal	False	FIJ0122_000000006898	0.845475778256375		0	0	False	True	0.9967151284217834	0	ColpVC				non-mobilizable	no_good_hit	1191.0	94.626	84.0	0.5120481927710844	CP012490.1	enterobacteria	Enterobacter sp. FY-07 plasmid pAKI40C, complete sequence	True	True
ENG0095_000000013043	2128	0.9818380104058212	2	1	1	1	1	True	120312	maximal	False	CHI0009_000000003776	0.9815535141926656	PS529	0	0	True	True	1.0	89	Col(BS512)				non-mobilizable	plasmid	2080.0	99.712	100.0	0.9952107279693486	CP024803.1	enterobacteria	Escherichia coli strain AMA1167 plasmid pAMA1167-4, complete sequence	False	True
AST0084_000000016550	2109	0.9818380104058212	1	1	1	1	1	True	111455	maximal	True	AST0084_000000016550	0.9726058931860037	PS603|PS604	1	1	True	True	0.9857752323150635	4	ColpVC			MOBP	mobilizable	plasmid	1799.0	94.10799999999999	99.0	0.8650910881339242	CP031921.1	enterobacteria	Escherichia coli O145:NM strain FWSEC0002 plasmid unnamed10, complete sequence	False	True
ISR0170_000000022249	2093	0.9818380104058212	3	1	1	1	1	True	103358	maximal	False	ISR0154_000000008498	0.6179839229256888	PS603	0	0	False	True	0.9636884927749634	0	ColpVC			MOBF,MOBP	mobilizable	plasmid	1135.0	100.0	99.0	0.43783783783783786	CP058098.1	enterobacteria	Escherichia coli strain RHB01-C09 plasmid pRHB01-C09_6, complete sequence	False	True
MON0090_000000028685	2082	0.9818380104058212	3	1	1	1	1	True	103360	backbone	False	ISR0210_000000009224	0.9682744706512608	PS603|PS604	0	0	True	True	1.0	18	ColpVC			MOBP	mobilizable	plasmid	1634.0	99.816	100.0	0.8234997478567827	AY178821.1	enterobacteria	Salmonella enteritidis plasmid pB, complete sequence	False	True
MON0080_000000025627	2081	0.9818380104058212	3	1	1	1	1	True	103360	backbone	False	ISR0210_000000009224	0.9676037413143038	PS603|PS604	0	0	True	True	1.0	18	ColpVC			MOBP	mobilizable	plasmid	1580.0	100.0	100.0	0.7966700302724521	MF156267.1	enterobacteria	Escherichia coli strain 838B plasmid pBuzz, complete sequence	False	True
ENG0176_000000004192	2056	0.9818380104058212	2	1	1	1	1	True	97296	maximal	True	ENG0176_000000004192	1.0	PS529	1	1	True	True	1.0	2370					non-mobilizable	no_good_hit	1279.0	89.523	81.0	0.6091954022988506	CP052212.1	enterobacteria	Klebsiella pneumoniae strain E17KP0085 plasmid pE17KP0085-4, complete sequence	True	True
MAD0099_000000015288	2053	0.9818380104058212	2	1	1	1	1	True	120312	maximal	False	CHI0009_000000003776	0.9659656476221672	PS529	0	0	True	True	1.0	2	Col(BS512)				non-mobilizable	plasmid	2053.0	99.95100000000001	100.0	0.98227969348659	CP052212.1	enterobacteria	Klebsiella pneumoniae strain E17KP0085 plasmid pE17KP0085-4, complete sequence	False	True
CHI0011_000000003073	2046	0.9818380104058212	1	1	1	1	1	True	90180	maximal	False	FIJ0122_000000006898	0.2878668453238738		0	0	False	True	0.9970674514770508	0	ColpVC				non-mobilizable	no_good_hit	1194.0	94.64	83.0	0.5133390705679862	CP012490.1	enterobacteria	Enterobacter sp. FY-07 plasmid pAKI40C, complete sequence	True	True
FIJ0162_000000011019	2035	0.9818380104058212	2	1	1	1	1	True	103360	backbone	False	ISR0210_000000009224	0.9528872841940346	PS603|PS604	0	0	True	True	1.0	60	ColpVC			MOBP,MOBP	mobilizable	plasmid	1620.0	99.93799999999999	100.0	0.819331983805668	CP056792.1	enterobacteria	Escherichia coli strain RHBSTW-00180 plasmid pRHBSTW-00180_7, complete sequence	False	True
ENG0028_000000008669	2014	0.9818380104058212	3	1	1	1	1	True	65876	backbone	False	MAD0003_000000011601	0.40302934659582124	PS297	0	0	False	True	1.0	0	Col(MP18)			MOBP	mobilizable	plasmid	1870.0	99.947	100.0	0.8021459227467811	GU214746.1	enterobacteria	Escherichia coli strain ZMF18 plasmid pPM18, complete sequence	False	True
MAD0069_000000004220	2012	0.9818380104058212	2	1	1	1	1	True	113092	maximal	False	AST0058_000000007255	0.9490058262995179		0	0	True	True	1.0	19					non-mobilizable	plasmid	1860.0	91.12899999999999	100.0	0.945417095777549	CP057249.1	enterobacteria	Escherichia coli strain RHB31-C22 plasmid pRHB31-C22_3, complete sequence	False	True
MAD0107_000000019591	2005	0.9818380104058212	2	1	1	1	1	True	103360	backbone	False	ISR0210_000000009224	0.9679961532667964	PS603|PS604	0	0	True	True	1.0	11	ColpVC			MOBP	mobilizable	plasmid	1897.0	93.094	100.0	0.951417004048583	HG796434.1	bacteria	Uncultured bacterium plasmid pRGI01198	False	True
MAD0037_000000006523	1997	0.9818380104058212	1	1	1	1	1	True	98018	maximal	True	MAD0037_000000006523	1.0	PS541	1	1	True	True	0.9994992613792419	119	ColpVC				non-mobilizable	no_good_hit	1625.0	90.646	84.0	0.9035333707234997	LN852985.1		Uncultured prokaryote from Rat gut metagenome metamobilome, plasmid pRGRH0315	True	True
ENG0079_000000016712	1994	0.9818380104058212	1	1	1	1	1	True	106576	fragment	False	AST0113_000000018941	1.0		0	0	False	False	1.0	0				MOB_unknown	mobilizable	plasmid	1821.0	100.0	100.0	0.8	CP055735.1	enterobacteria	Escherichia coli strain RHB13-C14 plasmid pRHB13-C14_12, complete sequence	False	True
AST0113_000000018941	1994	0.9818380104058212	1	1	1	1	1	True	106576	fragment	False	AST0113_000000018941	1.0		0	0	False	False	1.0	0				MOB_unknown	mobilizable	plasmid	1821.0	100.0	100.0	0.8	CP055735.1	enterobacteria	Escherichia coli strain RHB13-C14 plasmid pRHB13-C14_12, complete sequence	False	True
ISR0035_000000009635	1973	0.9818380104058212	2	1	1	1	1	True	97782	maximal	False	MAD0073_000000001639	0.9971697622672813		0	0	True	True	1.0	7	ColpVC				non-mobilizable	plasmid	1932.0	99.48200000000001	100.0	0.9979317476732161	CP024804.1	enterobacteria	Escherichia coli strain AMA1167 plasmid pAMA1167-5, complete sequence	False	True
ISR0811_000000007570	1973	0.9818380104058212	2	1	1	1	1	True	97782	maximal	False	MAD0073_000000001639	0.9987034190196845		0	0	True	True	1.0	16	ColpVC				non-mobilizable	plasmid	1912.0	99.895	100.0	0.9881075491209927	HG796440.1	bacteria	Uncultured bacterium plasmid pRGI01215	False	True
MAD0037_000000006624	1969	0.9818380104058212	2	1	1	1	1	True	18631	maximal	True	MAD0037_000000006624	1.0		1	1	True	True	1.0	46					non-mobilizable	no_good_hit	1061.0	83.412	62.0	0.5437693099897013	CP057249.1	enterobacteria	Escherichia coli strain RHB31-C22 plasmid pRHB31-C22_3, complete sequence	True	True
ITA0003_000000003024	1946	0.9818380104058212	2	1	1	1	1	True	103360	backbone	False	ISR0210_000000009224	0.9538762894461709	PS603|PS604	0	0	True	True	0.9917780160903931	3	ColpVC			MOBP	mobilizable	plasmid	1922.0	92.61200000000001	100.0	0.9630566801619433	CP056806.1	enterobacteria	Escherichia coli strain RHBSTW-00176 plasmid pRHBSTW-00176_7, complete sequence	False	True
MAD0048_000000012302	1942	0.9818380104058212	2	1	1	1	1	True	65876	backbone	False	MAD0003_000000011601	0.329196167809147	PS297	0	0	False	True	1.0	0	Col(MP18)				non-mobilizable	plasmid	1802.0	99.445	100.0	0.7729613733905579	GU214746.1	enterobacteria	Escherichia coli strain ZMF18 plasmid pPM18, complete sequence	False	True
MAD0047_000000023593	1932	0.9818380104058212	2	1	1	1	1	True	65876	backbone	False	MAD0003_000000011601	0.32769668262486823	PS297	0	0	False	True	1.0	0	Col(MP18)				non-mobilizable	plasmid	1800.0	99.611	100.0	0.7721030042918455	GU214746.1	enterobacteria	Escherichia coli strain ZMF18 plasmid pPM18, complete sequence	False	True
ISR0840_000000008603	1909	0.9818380104058212	2	1	1	1	1	True	65876	backbone	False	MAD0003_000000011601	0.32440785261192917	PS297	0	0	False	True	0.9979046583175659	0	Col(MP18)			MOBP	mobilizable	plasmid	1760.0	99.48899999999999	100.0	0.7549356223175966	GU214746.1	enterobacteria	Escherichia coli strain ZMF18 plasmid pPM18, complete sequence	False	True
MAD0100_000000018966	1904	0.9818380104058212	2	1	1	1	1	True	48019	fragment	False	MAD0100_000000018966	1.0		0	0	False	False	1.0	0	Col(MP18)				non-mobilizable	plasmid	1438.0	99.72200000000001	100.0	0.6167381974248927	GU214746.1	enterobacteria	Escherichia coli strain ZMF18 plasmid pPM18, complete sequence	False	True
ISR0183_000000017045	1863	0.9818380104058212	2	1	1	1	1	True	98017	backbone	False	FIJ0164_000000012307	0.9321018557477226	PS541	0	0	True	True	1.0	237	ColpVC				non-mobilizable	plasmid	1730.0	99.94200000000001	100.0	0.9713483146067415	CP049975.1	enterobacteria	Escherichia coli strain ARL09/232 plasmid pCO_Eco4457-8, complete sequence	False	True
ISR0383_000000007772	1853	0.9818380104058212	1	1	1	1	1	True	23105	maximal	True	ISR0383_000000007772	1.0		1	1	False	False	1.0	0	Col(MP18)			MOBP	mobilizable	plasmid	1221.0	92.301	98.0	0.4351254480286738	CP032886.1	enterobacteria	Escherichia coli strain SCEC020022 plasmid p7_020022, complete sequence	False	True
ISR0228_000000014562	1844	0.9818380104058212	1	1	1	1	1	True	113092	maximal	False	AST0058_000000007255	0.9330835756407019		0	0	True	True	1.0	5	ColpVC				non-mobilizable	plasmid	1757.0	99.943	100.0	0.9037570766855378	LN853085.1		Uncultured prokaryote from Rat gut metagenome metamobilome, plasmid pRGRH0443	False	True
FIJ0164_000000012307	1842	0.9818380104058212	1	1	1	1	1	True	98017	backbone	True	FIJ0164_000000012307	0.9800592152716846	PS541	11	5	True	True	1.0	4	ColpVC				non-mobilizable	other	1609.0	99.876	100.0	0.8562300319488818	LM996853.1	enterobacteria	Escherichia coli genome assembly FHI72, scaffold scaffold-12_contig-21.0_1_1878_[organism:Escherichia	False	True
MAD0047_000000024976	1836	0.9818380104058212	1	1	1	1	1	True	97295	backbone	False	MAD0040_000000017900	0.943950426880775	PS529	0	0	True	True	0.9950980544090271	2	Col(BS512)				non-mobilizable	plasmid	1805.0	99.889	100.0	0.8537624230951254	CP054361.1	enterobacteria	Escherichia coli strain SCU-172 plasmid pSCU-172-8, complete sequence	False	True
SPA0017_000000006919	1823	0.9818380104058212	1	1	1	1	1	True	98017	backbone	False	FIJ0164_000000012307	0.9793315212197331	PS541	0	0	True	True	1.0	54	ColpVC				non-mobilizable	plasmid	1784.0	99.77600000000001	100.0	0.9994391475042064	LN852985.1		Uncultured prokaryote from Rat gut metagenome metamobilome, plasmid pRGRH0315	False	True
FIJ0141_000000016204	1822	0.9818380104058212	1	1	1	1	1	True	98017	backbone	False	FIJ0164_000000012307	0.9795769947734144	PS541	0	0	True	True	0.9989023208618164	1	ColpVC				non-mobilizable	other	1786.0	99.77600000000001	100.0	0.950479233226837	LM996853.1	enterobacteria	Escherichia coli genome assembly FHI72, scaffold scaffold-12_contig-21.0_1_1878_[organism:Escherichia	False	True
ENG0125_000000014448	1822	0.9818380104058212	1	1	1	1	1	True	98017	backbone	False	FIJ0164_000000012307	0.9790377948123924	PS541	0	0	True	True	1.0	138	ColpVC				non-mobilizable	other	1715.0	99.883	100.0	0.9126730564430245	LM996853.1	enterobacteria	Escherichia coli genome assembly FHI72, scaffold scaffold-12_contig-21.0_1_1878_[organism:Escherichia	False	True
ISR0383_000000007918	1821	0.9818380104058212	2	1	1	1	1	True	98017	backbone	False	FIJ0164_000000012307	0.9083176505001428	PS541	0	0	True	True	1.0	48	ColpVC				non-mobilizable	plasmid	1697.0	96.464	100.0	0.9506449803701627	LN852985.1		Uncultured prokaryote from Rat gut metagenome metamobilome, plasmid pRGRH0315	False	True
FIJ0026_000000017877	1819	0.9818380104058212	1	1	1	1	1	True	98017	backbone	False	FIJ0164_000000012307	0.979171837855207	PS541	0	0	True	True	0.9978010058403015	1	ColpVC				non-mobilizable	plasmid	1733.0	99.82700000000001	100.0	0.971396522714526	LN852985.1		Uncultured prokaryote from Rat gut metagenome metamobilome, plasmid pRGRH0315	False	True
ISR0392_000000018833	1814	0.9818380104058212	1	1	1	1	1	True	98017	backbone	False	FIJ0164_000000012307	0.9495374001160634	PS541	0	0	True	True	1.0	10	ColpVC				non-mobilizable	other	1824.0	94.29799999999999	100.0	0.966986155484558	LM996853.1	enterobacteria	Escherichia coli genome assembly FHI72, scaffold scaffold-12_contig-21.0_1_1878_[organism:Escherichia	False	True
MON0010_000000014681	1792	0.9818380104058212	1	1	1	1	1	True	97295	backbone	False	MAD0040_000000017900	0.9598014995687121	PS529	0	0	False	True	0.9637276530265808	0	Col(BS512)				non-mobilizable	plasmid	1792.0	100.0	100.0	0.8524512137077582	CP029581.1	enterobacteria	Escherichia coli strain DA33137 plasmid pDA33137-2, complete sequence	False	True
CAN0001_000000024875	1774	0.9818380104058212	2	1	1	1	1	True	97295	backbone	False	MAD0040_000000017900	0.7817384459892842	PS529	0	0	False	True	1.0	0					non-mobilizable	plasmid	1529.0	99.477	100.0	0.7367405978784957	CP053387.1	enterobacteria	Escherichia coli strain SCU-107 plasmid pSCU-107-3, complete sequence	False	True
MON0011_000000026623	1759	0.9818380104058212	1	1	1	1	1	True	97295	backbone	False	MAD0040_000000017900	0.8168875151952429	PS529	0	0	False	True	0.9550881385803223	0	Col(BS512)				non-mobilizable	plasmid	1700.0	99.882	97.0	0.804070042593469	CP054324.1	enterobacteria	Escherichia coli strain SCU-390 plasmid pSCU-390-5, complete sequence	False	True
MAD0035_000000012855	1731	0.9818380104058212	2	1	1	1	1	True	103357	backbone	False	ISR0058_000000015258	0.970671529767435	PS603	0	0	False	True	1.0	0	ColpVC			MOBP	mobilizable	plasmid	1742.0	92.537	100.0	0.8724696356275303	HG796434.1	bacteria	Uncultured bacterium plasmid pRGI01198	False	True
MON0050_000000022297	1727	0.9818380104058212	1	1	1	1	1	True	97295	backbone	False	MAD0040_000000017900	0.9492396324474864	PS529	0	0	False	True	0.9994209408760071	0	Col(BS512)				non-mobilizable	plasmid	1727.0	100.0	100.0	0.8168480832938949	CP054324.1	enterobacteria	Escherichia coli strain SCU-390 plasmid pSCU-390-5, complete sequence	False	True
AST0153_000000019470	1722	0.9818380104058212	1	1	1	1	1	True	103357	backbone	False	ISR0058_000000015258	0.9135515367264656	PS603	0	0	False	True	1.0	0	ColpVC			MOBP	mobilizable	plasmid	1722.0	99.884	100.0	0.6644787644787645	CP058098.1	enterobacteria	Escherichia coli strain RHB01-C09 plasmid pRHB01-C09_6, complete sequence	False	True
ISR0348_000000009909	1722	0.9818380104058212	1	1	1	1	1	True	103357	backbone	False	ISR0058_000000015258	0.914144876130643	PS603	0	0	False	True	1.0	0	ColpVC			MOBP	mobilizable	plasmid	1722.0	100.0	100.0	0.6644787644787645	CP058098.1	enterobacteria	Escherichia coli strain RHB01-C09 plasmid pRHB01-C09_6, complete sequence	False	True
ENG0011_000000016375	1722	0.9818380104058212	1	1	1	1	1	True	103357	backbone	False	ISR0058_000000015258	0.914144876130643	PS603	0	0	False	True	1.0	0	ColpVC			MOBP	mobilizable	plasmid	1722.0	100.0	100.0	0.6644787644787645	CP058098.1	enterobacteria	Escherichia coli strain RHB01-C09 plasmid pRHB01-C09_6, complete sequence	False	True
MAD0047_000000026833	1720	0.9818380104058212	2	1	1	1	1	True	103357	backbone	False	ISR0058_000000015258	0.972928018252538	PS603	0	0	False	True	1.0	0	ColpVC			MOBP	mobilizable	plasmid	1731.0	92.31700000000001	100.0	0.8669028340080972	HG796434.1	bacteria	Uncultured bacterium plasmid pRGI01198	False	True
ENG0028_000000010435	1718	0.9818380104058212	2	1	1	1	1	True	103357	backbone	False	ISR0058_000000015258	0.9729699107600946	PS603	0	0	False	True	1.0	0	ColpVC			MOBP	mobilizable	plasmid	1729.0	92.134	100.0	0.8658906882591093	HG796434.1	bacteria	Uncultured bacterium plasmid pRGI01198	False	True
FIJ0085_000000018166	1718	0.9818380104058212	2	1	1	1	1	True	103357	backbone	False	ISR0058_000000015258	0.9729699107600946	PS603	0	0	False	True	0.9994179010391235	0	ColpVC			MOBP	mobilizable	plasmid	1729.0	92.134	100.0	0.8658906882591093	HG796434.1	bacteria	Uncultured bacterium plasmid pRGI01198	False	True
ISR0056_000000012825	1718	0.9818380104058212	2	1	1	1	1	True	103357	backbone	False	ISR0058_000000015258	0.9729699107600946	PS603	0	0	False	True	1.0	0	ColpVC			MOBP	mobilizable	plasmid	1729.0	92.134	100.0	0.8658906882591093	HG796434.1	bacteria	Uncultured bacterium plasmid pRGI01198	False	True
ENG0185_000000011623	1718	0.9818380104058212	2	1	1	1	1	True	103357	backbone	False	ISR0058_000000015258	0.9705839979086834	PS603	0	0	False	True	1.0	0	ColpVC			MOBP	mobilizable	plasmid	1729.0	92.48100000000001	100.0	0.8658906882591093	HG796434.1	bacteria	Uncultured bacterium plasmid pRGI01198	False	True
MAD0102_000000011896	1718	0.9818380104058212	2	1	1	1	1	True	103357	backbone	False	ISR0058_000000015258	0.9729699107600946	PS603	0	0	False	True	1.0	0	ColpVC			MOBP	mobilizable	plasmid	1729.0	92.134	100.0	0.8658906882591093	HG796434.1	bacteria	Uncultured bacterium plasmid pRGI01198	False	True
ISR0058_000000015258	1718	0.9818380104058212	2	1	1	1	1	True	103357	backbone	True	ISR0058_000000015258	0.9731897584707216	PS603	14	5	True	True	1.0	2	ColpVC			MOBP	mobilizable	plasmid	1729.0	92.30799999999999	100.0	0.8658906882591093	HG796434.1	bacteria	Uncultured bacterium plasmid pRGI01198	False	True
MAD0109_000000008289	1718	0.9818380104058212	2	1	1	1	1	True	103357	backbone	False	ISR0058_000000015258	0.9729699107600946	PS603	0	0	False	True	1.0	0	ColpVC			MOBP,MOBP	mobilizable	plasmid	1729.0	92.134	100.0	0.8658906882591093	HG796434.1	bacteria	Uncultured bacterium plasmid pRGI01198	False	True
MAD0083_000000006018	1718	0.9818380104058212	2	1	1	1	1	True	103357	backbone	False	ISR0058_000000015258	0.9725592453225893	PS603	0	0	True	True	1.0	1	ColpVC			MOBP,MOBP	mobilizable	plasmid	1729.0	92.134	100.0	0.8658906882591093	HG796434.1	bacteria	Uncultured bacterium plasmid pRGI01198	False	True
SPA0108_000000016665	1701	0.9818380104058212	2	1	1	1	1	True	103357	backbone	False	ISR0058_000000015258	0.964791857104202	PS603	0	0	False	True	1.0	0	ColpVC			MOBP	mobilizable	plasmid	1712.0	92.056	100.0	0.8572874493927125	HG796434.1	bacteria	Uncultured bacterium plasmid pRGI01198	False	True
MAD0097_000000024523	1692	0.9818380104058212	3	1	1	1	1	True	103357	backbone	False	ISR0058_000000015258	0.9281593664953555	PS603	0	0	True	True	1.0	95	ColpVC				non-mobilizable	plasmid	1592.0	93.97	100.0	0.611969111969112	CP056944.1	enterobacteria	Escherichia coli strain RHB42-C04 plasmid pRHB42-C04_5, complete sequence	False	True
ISR0807_000000008473	1678	0.9818380104058212	2	1	1	1	1	True	103357	backbone	False	ISR0058_000000015258	0.9606419854991101	PS603	0	0	False	True	1.0	0	ColpVC				non-mobilizable	plasmid	1688.0	92.417	100.0	0.8456477732793523	HG796434.1	bacteria	Uncultured bacterium plasmid pRGI01198	False	True
USA0053_01_000000011376	1676	0.9818380104058212	1	1	1	1	1	True	17138	maximal	True	USA0053_01_000000011376	1.0		1	1	False	False	0.9934367537498474	0	Col(MP18)				non-mobilizable	plasmid	1465.0	91.126	100.0	0.5204301075268817	CP032886.1	enterobacteria	Escherichia coli strain SCEC020022 plasmid p7_020022, complete sequence	False	True
CHI0074_000000008498	1622	0.9818380104058212	1	1	1	1	1	True	97295	backbone	False	MAD0040_000000017900	0.6562780326024458	PS529	0	0	False	True	1.0	0	Col(BS512)				non-mobilizable	plasmid	1622.0	100.0	100.0	0.7588951310861424	CP023648.1	enterobacteria	Shigella sonnei strain CFSAN030807 plasmid pCFSAN030807_3, complete sequence	False	True
USA0053_01_000000011954	1587	0.9818380104058212	1	1	1	1	1	True	103357	backbone	False	ISR0058_000000015258	0.13785069232758043	PS603	0	0	False	True	1.0	0	ColpVC			MOBP	mobilizable	plasmid	1587.0	99.62200000000001	100.0	0.7566793893129771	CP059921.1	enterobacteria	Escherichia coli strain 64.1 plasmid p4, complete sequence	False	True
USA0125_01_000000015623	1499	0.9818380104058212	2	1	1	1	1	True	103357	backbone	False	ISR0058_000000015258	0.18618428589948838	PS603	0	0	False	True	1.0	0	ColpVC				non-mobilizable	plasmid	1503.0	93.74600000000001	100.0	0.5776061776061776	CP058098.1	enterobacteria	Escherichia coli strain RHB01-C09 plasmid pRHB01-C09_6, complete sequence	False	True
ENG0054_000000018915	1465	0.9818380104058212	2	1	1	1	1	True	63731	fragment	False	ENG0054_000000018915	1.0		0	0	False	False	0.9904437065124512	0					non-mobilizable	no_good_hit	39.0	100.0	3.0	5.262334288400846e-05	NZ_DS499676.1	CFB group bacteria	Bacteroides stercoris ATCC 43183 Scfld_02_15, whole genome shotgun sequence	True	True
MAD0100_000000024880	1370	0.9818380104058212	1	1	1	1	1	True	89232	fragment	False	MAD0100_000000024880	1.0		0	0	False	False	0.9927007555961609	0	Col(BS512)				non-mobilizable	plasmid	1351.0	99.926	99.0	0.6389020350212967	CP054324.1	enterobacteria	Escherichia coli strain SCU-390 plasmid pSCU-390-5, complete sequence	False	True
ENG0161_000000015590	1341	0.9818380104058212	2	1	1	1	1	True	56391	maximal	True	ENG0161_000000015590	1.0		0	0	False	False	0.9753915071487427	0	Col(MP18)			MOBP	mobilizable	plasmid	1070.0	85.14	96.0	0.45836909871244635	GU214746.1	enterobacteria	Escherichia coli strain ZMF18 plasmid pPM18, complete sequence	False	True
MAD0054_000000014011	1338	0.9818380104058212	1	1	1	1	1	True	17137	fragment	False	MAD0054_000000014011	1.0		0	0	False	False	1.0	0	Col(MP18)				non-mobilizable	plasmid	1033.0	99.03200000000001	99.0	0.36989247311827955	CP032886.1	enterobacteria	Escherichia coli strain SCEC020022 plasmid p7_020022, complete sequence	False	True
MAD0089_000000022770	1259	0.9818380104058212	1	1	1	1	1	True	15809	fragment	False	MAD0089_000000022770	1.0		0	0	False	False	1.0	0					non-mobilizable	no_good_hit	1121.0	78.055	88.0	0.5592705167173252	NZ_ATMJ01000056.1	enterobacteria	Tatumella ptyseos ATCC 33301 contig000056, whole genome shotgun sequence	True	True
MAD0049_000000015309	1237	0.9818380104058212	1	1	1	1	1	True	17449	fragment	False	MAD0049_000000015309	1.0		0	0	False	False	1.0	0	ColpVC				non-mobilizable	plasmid	1237.0	99.757	100.0	0.744578313253012	CP055129.1	enterobacteria	Shigella flexneri strain FDAARGOS_714 plasmid unnamed4	False	True
MAD0070_000000017979	1223	0.9818380104058212	1	1	1	1	1	True	49436	fragment	False	MAD0070_000000017979	0.9807032590051459		0	0	False	False	1.0	0	Col(BS512)				non-mobilizable	other	1223.0	100.0	100.0	0.49473684210526314	NZ_LDOX01000028.1	firmicutes	Enterococcus cecorum strain 1711s24 1711_S24_contig_29, whole genome shotgun sequence	False	True
FIJ0022_000000021830	1166	0.9818380104058212	2	1	1	1	1	True	49436	fragment	False	MAD0070_000000017979	0.9582992641046606		0	0	False	False	1.0	0	Col(BS512)				non-mobilizable	other	1166.0	100.0	100.0	0.4716599190283401	NZ_LDOX01000028.1	firmicutes	Enterococcus cecorum strain 1711s24 1711_S24_contig_29, whole genome shotgun sequence	False	True
ISR0294_000000007384	2592	0.9818362535039716	3	3	3	3	3	False	120077	fragment	False	ISR0155_000000005779	0.19939323262344363		0	0	False	False	1.0	0					non-mobilizable	other	2524.0	97.266	100.0	0.0005326425172491062	AP019724.1	CFB group bacteria	Bacteroides uniformis NBRC 113350 DNA, complete genome	False	False
CHI0014_000000000503	8942	0.9818316576060341	7	2	2	2	1	True	98608	fragment	False	ISR0336_000000000704	0.36176037594944543		0	0	False	False	1.0	0					non-mobilizable	no_good_hit	1185.0	97.89	13.0	0.025737533722043338	NZ_VZBY01000010.1	CFB group bacteria	Prevotella copri strain BVe41210 NODE_28_length_45964_cov_45.7631_ID_55, whole genome shotgun sequence	True	True
ISR0016_000000002264	7930	0.9818316576060341	5	2	2	2	1	True	98603	fragment	False	ISR0115_000000003080	0.7582301959236507		0	0	False	False	1.0	0					non-mobilizable	no_good_hit	1185.0	98.397	15.0	0.025737533722043338	NZ_VZBY01000010.1	CFB group bacteria	Prevotella copri strain BVe41210 NODE_28_length_45964_cov_45.7631_ID_55, whole genome shotgun sequence	True	True
ISR0226_000000000809	7542	0.9818316576060341	5	2	2	2	1	True	98603	fragment	False	ISR0115_000000003080	0.8598476905510167		0	0	False	False	1.0	0					non-mobilizable	no_good_hit	911.0	98.244	12.0	0.01977634670611783	NZ_VZBY01000010.1	CFB group bacteria	Prevotella copri strain BVe41210 NODE_28_length_45964_cov_45.7631_ID_55, whole genome shotgun sequence	True	True
ISR0103_000000003067	7530	0.9818316576060341	4	2	2	2	1	True	98603	fragment	False	ISR0115_000000003080	0.8376708585373568		0	0	False	False	1.0	0					non-mobilizable	no_good_hit	884.0	97.964	12.0	0.019188930467322254	NZ_VZBY01000010.1	CFB group bacteria	Prevotella copri strain BVe41210 NODE_28_length_45964_cov_45.7631_ID_55, whole genome shotgun sequence	True	True
ENG0078_000000003579	7174	0.9818316576060341	4	2	2	2	1	True	98603	fragment	False	ISR0115_000000003080	0.6886096618694412		0	0	False	False	1.0	0					non-mobilizable	no_good_hit	887.0	98.53399999999999	12.0	0.01925419893829954	NZ_VZBY01000010.1	CFB group bacteria	Prevotella copri strain BVe41210 NODE_28_length_45964_cov_45.7631_ID_55, whole genome shotgun sequence	True	True
DEN0065_000000004604	6049	0.9818316576060341	4	2	2	2	1	True	98582	fragment	False	MON0060_000000004297	0.9263038587033628		0	0	False	False	1.0	0					non-mobilizable	no_good_hit	884.0	97.964	15.0	0.019188930467322254	NZ_VZBY01000010.1	CFB group bacteria	Prevotella copri strain BVe41210 NODE_28_length_45964_cov_45.7631_ID_55, whole genome shotgun sequence	True	True
ISR0169_000000025157	1290	0.9818311901784358	1	1	1	1	1	False	30084	fragment	False	ISR0169_000000025157	1.0		0	0	False	False	0.9937984347343445	0					non-mobilizable	no_good_hit	99.0	91.919	8.0	0.0005687951989041986	NZ_JXLB01000002.1	firmicutes	Enterococcus ratti strain DSM 15687 Scaffold2, whole genome shotgun sequence	True	False
AUS0024_000000005392	5759	0.9818307125151836	5	3	2	3	2	True	124887	fragment	False	AUS0024_000000005392	1.0		0	0	False	False	0.9977426528930664	0					non-mobilizable	no_good_hit	28.0	100.0	0.0	0.031322505800464036	GQ880800.1		Uncultured organism clone VC1CL23TR genomic sequence	True	True
AST0099_000000013430	1572	0.9818293731056712	3	3	3	2	1	False	108749	maximal	True	AST0099_000000013430	1.0		2	2	False	False	1.0	0					non-mobilizable	no_good_hit								True	False
CHI0182_000000005932	4301	0.9818284856992988	6	3	2	3	3	False	101012	maximal	True	CHI0182_000000005932	1.0		2	2	False	False	0.9962799549102783	0					non-mobilizable	no_good_hit	1178.0	88.964	40.0	0.019763579029021434	NZ_CBYM010000017.1	firmicutes	Clostridium saudiense strain JCC, whole genome shotgun sequence	True	False
DEN0082_000000003909	8420	0.9818251155106688	12	9	5	5	9	True	123628	fragment	False	USA0108_01_000000001009	0.3693195555754958		0	0	False	True	1.0	0					non-mobilizable	plasmid	8420.0	99.822	100.0	0.27179106404958675	CP021580.1	other sequences	Unidentified plasmid plasmid GF1-2_000418F, complete sequence	False	True
ISR0785_000000032053	1212	0.9818188688000712	2	1	1	1	1	False	34548	fragment	False	ISR0785_000000032053	0.9743150684931507		0	0	False	False	0.9917491674423218	0					non-mobilizable	no_good_hit								True	False
ISR0033_000000003260	7690	0.9818150270207632	7	4	3	3	4	False	108106	maximal	True	ISR0033_000000003260	1.0		1	1	False	False	1.0	0					non-mobilizable	no_good_hit	40.0	100.0	1.0	0.0007371564661853097	CP054590.1	euryarchaeotes	Halolamina sp. CBA1230 plasmid pCBA1230-03, complete sequence	True	False
MAD0067_000000001208	6951	0.9818121348296468	14	1	1	1	1	False	16525	maximal	True	MAD0067_000000001208	1.0		1	1	False	False	1.0	0					non-mobilizable	no_good_hit								True	False
ENG0087_000000006332	4377	0.981812132500478	4	4	4	4	3	False	131473	maximal	True	ENG0087_000000006332	1.0		1	1	False	False	1.0	0					non-mobilizable	no_good_hit	1720.0	99.82600000000001	39.0	0.009592473340290062	NZ_CYYA01000007.1	firmicutes	Eubacterium ramulus strain 2789STDY5608891, whole genome shotgun sequence	True	False
ISR0063_000000017438	1134	0.9818117402416016	2	2	2	2	1	False	116611	fragment	False	ENG0084_000000012565	0.02769047619047619		0	0	False	False	1.0	0					non-mobilizable	chromosome	1134.0	99.647	100.0	0.00022172246062224755	NZ_CP050956.1	CFB group bacteria	Parabacteroides distasonis strain FDAARGOS_615 chromosome	False	False
TAN0004_000000000832	3989	0.9818076736091532	6	6	6	5	5	False	113192	fragment	False	CHI0039_000000002985	0.9291598600936618		0	0	False	False	1.0	0					non-mobilizable	other	3989.0	99.95	100.0	0.0008591768620310183	NC_000913.3	enterobacteria	Escherichia coli str. K-12 substr. MG1655, complete genome	False	False
ISR0400_000000001984	7892	0.9818056098517244	9	4	3	3	4	False	22567	maximal	True	ISR0400_000000001984	1.0		0	0	False	False	1.0	0					non-mobilizable	no_good_hit	1861.0	98.227	24.0	0.04172561701363157	NZ_QEKJ01000022.1	firmicutes	Agathobaculum butyriciproducens strain DSM 100391 Ga0215719_122, whole genome shotgun sequence	True	False
ENG0005_000000008071	2968	0.9818025872148188	2	2	0	2	0	True	67694	maximal	True	ENG0005_000000008071	1.0		1	1	False	False	0.9969676733016968	0					non-mobilizable	no_good_hit								True	True
MAD0043_000000012598	2026	0.9818025872148188	2	2	0	2	0	True	113378	fragment	False	MAD0043_000000012598	1.0		0	0	False	False	0.9925962686538696	0					non-mobilizable	no_good_hit	165.0	87.273	14.0	0.05059337913803873	CP019568.1	firmicutes	Clostridium perfringens strain CP15 plasmid pCP15_1, complete sequence	True	True
ISR0214_000000003607	6905	0.9817901095597992	10	6	4	5	4	True	130609	maximal	True	ISR0214_000000003607	1.0		9	6	False	False	1.0	0		MOBV			mobilizable	no_good_hit	2262.0	95.491	46.0	0.3347156398104265	NZ_NFHM01000054.1	firmicutes	Anaerotignum lactatifermentans strain An75 An75_contig_54, whole genome shotgun sequence	True	True
MAD0035_000000002619	8589	0.9817833336175184	11	5	4	4	4	False	124568	maximal	True	MAD0035_000000002619	1.0		1	1	False	False	1.0	0					non-mobilizable	no_good_hit	1477.0	96.479	42.0	0.000329951129204612	CP059408.1	CFB group bacteria	Bacteroides sp. CACC 737 chromosome, complete genome	True	False
MON0085_000000001764	7482	0.9817829666945072	7	6	3	5	5	False	44820	fragment	False	MON0085_000000001764	1.0		0	0	False	False	0.9971932768821716	0					non-mobilizable	no_good_hit	219.0	79.452	3.0	6.54123445813292e-05	AP019739.1	CFB group bacteria	Alistipes communis 6CPBBH3 DNA, complete genome	True	False
ISR0122_000000005545	3033	0.9817731648789324	4	4	4	4	4	False	101234	fragment	False	ISR0356_000000004418	0.407343863865603		0	0	False	False	1.0	0					non-mobilizable	chromosome	3033.0	99.571	100.0	0.0011890182089981855	LR215982.1	firmicutes	Phascolarctobacterium faecium isolate Phascolarctobacterium succinatutens 82G5 genome assembly, chromosome: 1	False	False
MAD0022_000000000295	15392	0.9817707964841575	24	6	3	5	3	True	75525	maximal	True	MAD0022_000000000295	1.0		1	1	False	False	1.0	0					non-mobilizable	no_good_hit	3207.0	92.891	74.0	0.05674688973168397	MK415407.1	viruses	Phage FAKO27_000271F, complete genome	True	True
ISR0230_000000007371	3979	0.9817695278143268	9	3	1	2	3	False	27549	fragment	False	ISR0230_000000007371	1.0		0	0	False	False	0.9992460608482361	0					non-mobilizable	other	2669.0	99.963	92.0	0.0006222161252663141	FP929050.1	firmicutes	Roseburia intestinalis XB6B4 draft genome	False	False
CAN0014_000000029263	1680	0.9817670036838566	3	2	2	2	1	False	115014	fragment	False	ISR0372_000000009500	0.9502404400599137		0	0	False	False	0.9982143044471741	0					non-mobilizable	no_good_hit	645.0	76.434	38.0	0.00017873633411778723	AP018533.1	firmicutes	Clostridiales bacterium CCNA10 DNA, complete genome	True	False
ISR0329_000000005472	2544	0.981756043025676	3	3	3	3	2	False	24707	maximal	True	ISR0329_000000005472	1.0		8	3	False	False	0.9988207817077637	0					non-mobilizable	no_good_hit	234.0	73.932	9.0	4.55459748493923e-05	CP003017.1	firmicutes	Bacillus megaterium WSH-002, complete genome	True	False
ISR0138_000000006590	4446	0.9817553214117112	4	4	2	4	2	False	60099	fragment	False	ISR0138_000000006590	0.9799635701275046		0	0	False	False	1.0	0					non-mobilizable	no_good_hit	3250.0	93.262	73.0	0.0008679144532527243	CP003274.1	CFB group bacteria	Alistipes finegoldii DSM 17242, complete genome	True	False
ENG0106_000000004719	4392	0.9817553214117112	5	4	2	4	2	False	60099	fragment	False	ISR0138_000000006590	0.9744714349977508		0	0	False	False	0.9981784820556641	0					non-mobilizable	no_good_hit	3155.0	93.249	72.0	0.0008427419883944226	CP003274.1	CFB group bacteria	Alistipes finegoldii DSM 17242, complete genome	True	False
CAN0016_000000009861	4722	0.981753140035478	7	3	2	3	1	False	93004	maximal	True	CAN0016_000000009861	1.0		6	4	False	False	1.0	0					non-mobilizable	no_good_hit	467.0	81.37	10.0	0.027004370995748758	NZ_LT669934.1	CFB group bacteria	Parabacteroides timonensis strain Marseille-P3236T, whole genome shotgun sequence	True	False
FIJ0017_000000007749	3592	0.9817523585646228	5	3	1	2	2	True	90252	backbone	False	FIJ0112_000000007239	0.9727910565559115	PS476	0	0	True	True	0.9983296394348145	2		MOBV			mobilizable	plasmid	2156.0	97.35600000000001	92.0	0.4731750219876869	CP049126.1	enterobacteria	Escherichia coli strain EC931 plasmid pEC931_6, complete sequence	False	True
ISR0255_000000008515	3417	0.9817523585646228	5	3	1	2	2	True	90252	backbone	False	FIJ0112_000000007239	0.966531869993514	PS476	0	0	True	True	0.9988293647766113	16		MOBV			mobilizable	plasmid	2474.0	96.84700000000001	100.0	0.5428759894459103	CP049126.1	enterobacteria	Escherichia coli strain EC931 plasmid pEC931_6, complete sequence	False	True
CHI0160_000000008478	3397	0.9817523585646228	5	3	1	2	2	True	90252	backbone	False	FIJ0112_000000007239	0.9664698035954289	PS476	0	0	True	True	1.0	24		MOBV			mobilizable	plasmid	2186.0	97.804	100.0	0.4799912049252419	CP049126.1	enterobacteria	Escherichia coli strain EC931 plasmid pEC931_6, complete sequence	False	True
CAN0013_000000001529	19039	0.9817511683374373	26	18	14	15	14	False	123927	fragment	False	SPA0145_000000000420	0.7401950829678645		0	0	False	True	1.0	0					non-mobilizable	other	17343.0	99.965	91.0	0.17306003512693596	NZ_SPGG01000016.1	CFB group bacteria	Parabacteroides merdae strain 1001175st1_A1 NODE_16_length_100208_cov_48.2665, whole genome shotgun sequence	False	True
SPA0054_000000001689	11628	0.9817509459852278	13	11	5	7	11	True	123672	maximal	True	SPA0054_000000001689	1.0	PS902	69	9	False	True	1.0	0	rep_cluster_1702				non-mobilizable	no_good_hit	7449.0	98.51	89.0	0.22452932986258248	AY171301.1	CFB group bacteria	Bacteroides thetaiotaomicron VPI-5482 plasmid p5482, complete sequence	True	True
ENG0158_000000000912	15398	0.9817457483113408	21	21	3	17	20	True	113238	fragment	False	ENG0158_000000000912	1.0		0	0	False	False	1.0	0			MPF_F		non-mobilizable	plasmid	10531.0	99.98100000000001	100.0	0.07370955774265354	CP015131.1	enterobacteria	Klebsiella pneumoniae strain Kpn555 plasmid pKPN-7c3, complete sequence	False	True
FIJ0087_000000014406	2236	0.9817448563210092	3	3	1	2	2	False	99027	fragment	False	ENG0096_000000015497	0.5766658844406302		0	0	False	False	1.0	0					non-mobilizable	no_good_hit	558.0	77.24	25.0	0.00012539580175762737	NC_016048.1	firmicutes	Oscillibacter valericigenes Sjm18-20, complete genome	True	False
AUS0006_000000003204	5883	0.9817361333236252	5	3	3	2	3	False	102185	fragment	False	AUS0006_000000003204	0.9975903614457832		0	0	False	False	1.0	0					non-mobilizable	no_good_hit	835.0	97.24600000000001	14.0	0.9987864077669902	GQ875203.1		Uncultured organism clone VC1A044TF genomic sequence	True	False
MON0046_000000025157	1378	0.9817344041027416	2	1	1	1	1	False	74971	maximal	True	MON0046_000000025157	0.9762633996937213		1	1	False	False	1.0	0					non-mobilizable	no_good_hit								True	False
MAD0077_000000003595	3019	0.9817327314080512	3	3	3	2	2	False	60637	maximal	True	MAD0077_000000003595	1.0		1	1	False	False	1.0	0					non-mobilizable	no_good_hit	1835.0	83.488	61.0	0.0005949218333377366	NZ_CP022413.2	firmicutes	Blautia hansenii DSM 20583 chromosome, complete genome	True	False
ISR0250_000000004308	2656	0.9817306014854604	3	3	3	2	3	True	27029	maximal	True	ISR0250_000000004308	1.0		3	3	False	False	1.0	0					non-mobilizable	plasmid	2607.0	99.885	98.0	0.07704816249297815	CP041553.1	enterobacteria	Escherichia coli strain 144 plasmid p2175-3	False	True
CAN0012_000000009889	5457	0.9817278376883888	4	3	3	3	1	True	94302	maximal	True	CAN0012_000000009889	0.9998644741597398		6	2	True	True	1.0	58					non-mobilizable	no_good_hit	1286.0	93.079	30.0	0.4187111547268564	HG796786.1	bacteria	Uncultured bacterium plasmid pRGF00028	True	True
CAN0017_000000006816	5437	0.9817278376883888	4	3	3	3	1	True	94302	maximal	False	CAN0012_000000009889	0.9998632158415113		0	0	True	True	1.0	49					non-mobilizable	no_good_hit	1286.0	93.079	30.0	0.4187111547268564	HG796786.1	bacteria	Uncultured bacterium plasmid pRGF00028	True	True
MAD0072_000000003553	1688	0.981726754254	2	2	1	2	1	False	59333	fragment	False	MAD0072_000000003553	1.0		0	0	False	False	0.9994075894355774	0					non-mobilizable	chromosome	1611.0	99.876	100.0	0.0003357657931403257	CP061758.1	enterobacteria	Escherichia coli O68:H12 strain 730V1 chromosome, complete genome	False	False
CAN0014_000000015220	3078	0.9817208140509932	5	4	4	4	3	False	125966	fragment	False	DEN0051_000000012717	0.8715285436775729		0	0	False	False	1.0	0					non-mobilizable	no_good_hit	116.0	99.13799999999999	4.0	4.0548311903256666e-05	FP929059.1	firmicutes	Eubacterium siraeum V10Sc8a draft genome	True	False
BAN0019_000000001359	2510	0.9817196266685188	4	2	1	1	2	True	97798	maximal	True	BAN0019_000000001359	1.0		1	1	True	True	1.0	2					non-mobilizable	no_good_hit	496.0	83.266	81.0	0.1991869918699187	LR215522.1		BMMF2 DNA sequence, isolate C2MI.7A.10	True	True
FIJ0152_000000021341	1309	0.9817089621413356	2	1	1	1	1	False	39687	fragment	False	FIJ0152_000000021341	1.0		0	0	False	False	0.9747899174690247	0					non-mobilizable	no_good_hit	156.0	76.282	12.0	7.508844977686951e-05	NZ_LR130817.1	firmicutes	Intestinimonas timonensis strain GD4, whole genome shotgun sequence	True	False
ENG0123_000000007657	1464	0.9817077270786752	2	2	1	2	1	False	80079	fragment	False	CHI0141_000000018492	0.9824091523551127		0	0	False	False	0.9678961634635925	0					non-mobilizable	chromosome	1414.0	100.0	97.0	0.00039512196349609954	NZ_CP034413.1	firmicutes	Dysosmobacter welbionis strain J115 chromosome, complete genome	False	False
ISR0328_000000002744	8348	0.9817015099586156	13	7	5	7	4	False	125372	fragment	False	ISR0328_000000002744	0.9734930787659412		0	0	False	False	0.9983229637145996	0					non-mobilizable	other	8244.0	98.726	99.0	0.002352375722523555	NZ_BFBT01000001.1	firmicutes	Lawsonibacter asaccharolyticus strain 3BBH22, whole genome shotgun sequence	False	False
MAD0090_000000001342	8599	0.9816982906842341	10	6	4	4	4	True	118745	maximal	True	MAD0090_000000001342	1.0		1	1	True	True	0.9986044764518738	5	rep_cluster_1404	MOBV			mobilizable	no_good_hit	1600.0	95.75	23.0	0.2257699915230291	EU685104.1	firmicutes	Streptococcus parasanguinis plasmid pFW213, complete sequence	True	True
MON0090_000000001040	27907	0.9816953273480936	41	11	4	8	6	False	16807	maximal	True	MON0090_000000001040	1.0		2	1	False	False	0.998817503452301	0					non-mobilizable	no_good_hit								True	False
ENG0020_000000000930	20061	0.9816949398579878	16	12	8	12	6	True	120596	fragment	False	ENG0020_000000000930	0.9749956557567505		0	0	False	False	1.0	0					non-mobilizable	no_good_hit	873.0	97.824	4.0	0.9988425925925926	GQ882938.1		Uncultured organism clone VC1D674TF genomic sequence	True	True
ISR0244_000000007027	3208	0.9816933050150808	7	2	2	2	2	False	27200	maximal	True	ISR0244_000000007027	1.0		1	1	False	False	0.993453860282898	0					non-mobilizable	no_good_hit	38.0	94.73700000000001	1.0	8.718927920622881e-06	CP022890.1	firmicutes	Bacillus subtilis strain DKU_NT_02, complete genome	True	False
FIJ0095_000000001568	14318	0.9816931206289182	13	5	3	4	3	True	98622	fragment	False	FIJ0095_000000001568	1.0		0	0	False	False	0.9999301433563232	0					non-mobilizable	no_good_hit	1185.0	98.14299999999999	8.0	0.025737533722043338	NZ_VZBY01000010.1	CFB group bacteria	Prevotella copri strain BVe41210 NODE_28_length_45964_cov_45.7631_ID_55, whole genome shotgun sequence	True	True
DEN0051_000000035269	1378	0.9816876588119152	2	1	1	1	1	False	72438	maximal	True	DEN0051_000000035269	1.0		1	1	False	False	0.9992743134498596	0					non-mobilizable	no_good_hit	653.0	79.786	47.0	0.00017980426222787826	NZ_CP034413.1	firmicutes	Dysosmobacter welbionis strain J115 chromosome, complete genome	True	False
SPA0066_000000006529	2116	0.9816861709674568	3	3	3	2	2	False	116611	fragment	False	ENG0084_000000012565	0.9743286169615709		0	0	False	False	0.9981096386909485	0					non-mobilizable	other	2116.0	99.95299999999999	100.0	0.00040830431123020254	AP019729.1	CFB group bacteria	Parabacteroides distasonis NBRC 113806 DNA, complete genome	False	False
SPA0090_000000017114	2080	0.9816861709674568	3	3	3	2	2	False	116611	fragment	False	ENG0084_000000012565	0.9715213659620541		0	0	False	False	1.0	0					non-mobilizable	chromosome	2080.0	99.375	100.0	0.00040684995201558044	NZ_CP050956.1	CFB group bacteria	Parabacteroides distasonis strain FDAARGOS_615 chromosome	False	False
CHI0115_000000004038	1960	0.9816861709674568	3	3	3	2	2	False	116611	fragment	False	ENG0084_000000012565	0.9233493900585548		0	0	False	False	0.9933673739433289	0					non-mobilizable	chromosome	1960.0	99.745	100.0	0.00038336654930183845	NZ_CP050956.1	CFB group bacteria	Parabacteroides distasonis strain FDAARGOS_615 chromosome	False	False
AUS0002_000000018738	1955	0.9816861709674568	3	3	3	2	2	False	116611	fragment	False	ENG0084_000000012565	0.9237785553267126		0	0	False	False	0.9667519330978394	0					non-mobilizable	other	1955.0	99.744	100.0	0.00037722299013892	AP019729.1	CFB group bacteria	Parabacteroides distasonis NBRC 113806 DNA, complete genome	False	False
ENG0050_000000013932	1937	0.9816861709674568	3	3	3	2	2	False	116611	fragment	False	ENG0084_000000012565	0.9204377783616426		0	0	False	False	0.995353639125824	0					non-mobilizable	other	1937.0	99.948	100.0	0.00037374805983057786	AP019729.1	CFB group bacteria	Parabacteroides distasonis NBRC 113806 DNA, complete genome	False	False
CHI0042_000000006036	1937	0.9816861709674568	4	3	3	2	2	False	116611	fragment	False	ENG0084_000000012565	0.9202135017782976		0	0	False	False	0.9974187016487122	0					non-mobilizable	other	1937.0	99.69	100.0	0.00037374805983057786	AP019729.1	CFB group bacteria	Parabacteroides distasonis NBRC 113806 DNA, complete genome	False	False
ENG0119_000000016476	1928	0.9816861709674568	4	3	3	2	2	False	116611	fragment	False	ENG0084_000000012565	0.6182648931190219		0	0	False	False	1.0	0					non-mobilizable	other	1928.0	99.53299999999999	100.0	0.0003720105946764068	AP019729.1	CFB group bacteria	Parabacteroides distasonis NBRC 113806 DNA, complete genome	False	False
ENG0164_000000010493	1901	0.9816861709674568	3	3	3	2	2	False	116611	fragment	False	ENG0084_000000012565	0.8638861819222579		0	0	False	False	1.0	0					non-mobilizable	other	1901.0	99.947	100.0	0.00036679819921389353	AP019729.1	CFB group bacteria	Parabacteroides distasonis NBRC 113806 DNA, complete genome	False	False
FIJ0025_000000011410	1877	0.9816861709674568	3	3	3	2	2	False	116611	fragment	False	ENG0084_000000012565	0.8092306950217267		0	0	False	False	1.0	0					non-mobilizable	chromosome	1877.0	99.84	100.0	0.00036712386242483355	NZ_CP050956.1	CFB group bacteria	Parabacteroides distasonis strain FDAARGOS_615 chromosome	False	False
SPA0131_000000014871	1806	0.9816861709674568	3	3	3	2	2	False	116611	fragment	False	ENG0084_000000012565	0.7490263478260657		0	0	False	False	0.9994462728500366	0					non-mobilizable	other	1806.0	99.723	100.0	0.00034845828925319887	AP019729.1	CFB group bacteria	Parabacteroides distasonis NBRC 113806 DNA, complete genome	False	False
SPA0058_000000017352	1780	0.9816861709674568	3	3	3	2	2	False	116611	fragment	False	ENG0084_000000012565	0.7441272796179941		0	0	False	False	1.0	0					non-mobilizable	chromosome	1780.0	99.775	100.0	0.0003611425258417879	CP054012.1	CFB group bacteria	Parabacteroides distasonis strain FDAARGOS_759 chromosome, complete genome	False	False
CHI0162_000000018966	1696	0.9816861709674568	3	3	3	2	2	False	116611	fragment	False	ENG0084_000000012565	0.5046003009076716		0	0	False	False	0.9864386916160583	0					non-mobilizable	chromosome	1696.0	99.882	100.0	0.00033150736830899147	NZ_CP050956.1	CFB group bacteria	Parabacteroides distasonis strain FDAARGOS_615 chromosome	False	False
ENG0037_000000005004	6009	0.9816830655821022	7	3	2	3	1	True	97251	maximal	True	ENG0037_000000005004	1.0	PS526	1	1	True	True	1.0	35					non-mobilizable	no_good_hit	1653.0	98.427	28.0	0.4074074074074074	LN852910.1		Uncultured prokaryote from Rat gut metagenome metamobilome, plasmid pRGRH0237	True	True
ENG0052_000000004573	5867	0.9816830655821022	6	3	2	3	1	True	97256	maximal	True	ENG0052_000000004573	1.0	PS526|PS528	1	1	True	True	1.0	48					non-mobilizable	no_good_hit	1653.0	98.488	39.0	0.4074074074074074	LN852910.1		Uncultured prokaryote from Rat gut metagenome metamobilome, plasmid pRGRH0237	True	True
SPA0101_000000017626	2471	0.9816820974373326	2	1	1	1	1	True	131862	fragment	False	ISR0341_000000005191	0.9519155590304926		0	0	False	False	0.9858356714248657	0					non-mobilizable	no_good_hit	39.0	100.0	2.0	1.0578696454048787e-05	NZ_LR699011.1	firmicutes	Roseburia hominis isolate MGYG-HGUT-02517 chromosome 1	True	True
ENG0080_000000011182	2339	0.9816820974373326	3	1	1	1	1	True	123258	backbone	False	ISR0072_000000011567	0.02690877381042693	PS121|PS629|PS654|PS88|PS886	0	0	False	True	0.9965797066688538	0					non-mobilizable	no_good_hit	665.0	81.50399999999999	44.0	0.5335489086499596	NZ_JAAIQH010000056.1	firmicutes	Anaerostipes hadrus strain MSK.14.23 NODE_65_length_1237_cov_4052.28, whole genome shotgun sequence	True	True
AST0002_000000019310	1922	0.9816820974373326	2	1	1	1	1	True	131861	fragment	False	AST0002_000000019310	0.9562212542354369		0	0	False	False	0.9989594221115112	0					non-mobilizable	no_good_hit								True	True
ISR0018_000000011153	1896	0.9816820974373326	1	1	1	1	1	True	131861	fragment	False	AST0002_000000019310	0.6525980116300881		0	0	False	False	0.9941983222961426	0					non-mobilizable	no_good_hit								True	True
ISR0087_000000020257	1777	0.9816820974373326	1	1	1	1	1	True	131861	fragment	False	AST0002_000000019310	0.9329413219644914		0	0	False	False	0.9994372725486755	0					non-mobilizable	no_good_hit								True	True
FIJ0104_000000018439	1487	0.9816820974373326	1	1	1	1	1	True	42477	fragment	False	FIJ0104_000000018439	1.0		0	0	False	False	1.0	0					non-mobilizable	no_good_hit	1268.0	94.479	86.0	0.02009580002537749	NZ_CYYU01000011.1	firmicutes	Mitsuokella jalaludinii strain 2789STDY5608828, whole genome shotgun sequence	True	True
DEN0021_000000034469	1105	0.9816820974373326	1	1	1	1	1	True	74676	fragment	False	DEN0021_000000034469	1.0		0	0	False	False	0.9791855216026306	0					non-mobilizable	no_good_hit								True	True
TAN0009_000000003478	7361	0.981681432776374	12	6	4	6	5	False	53104	maximal	True	TAN0009_000000003478	1.0		1	1	False	False	0.9994565844535828	0					non-mobilizable	no_good_hit	1529.0	76.521	20.0	0.0004610476919927651	FP929046.1	firmicutes	Faecalibacterium prausnitzii SL3/3 draft genome	True	False
ISR0855_000000006315	2521	0.9816661027344179	4	4	4	2	2	False	116159	fragment	False	USA0048_01_000000006517	0.7920453253203807		0	0	False	False	1.0	0					non-mobilizable	chromosome	1964.0	95.46799999999999	96.0	0.00044390626654467163	LR215981.1	firmicutes	Ruthenibacterium lactatiformans isolate Ruthenibacterium lactatiformans 82B1 genome assembly, chromosome: 1	False	False
ENG0032_000000021125	1205	0.9816634515738974	3	2	2	1	1	False	65565	fragment	False	ENG0032_000000021125	1.0		0	0	False	False	0.9958506226539612	0					non-mobilizable	other	1234.0	77.796	100.0	0.00033501872106672165	NZ_UYXI01000001.1	CFB group bacteria	Alistipes senegalensis isolate Alistipes senegalensis 81E7, whole genome shotgun sequence	False	False
ISR0079_000000003311	8643	0.9816631250272632	11	6	5	5	4	False	87866	maximal	True	ISR0079_000000003311	1.0		0	0	False	False	0.9969918131828308	0					non-mobilizable	no_good_hit	31.0	100.0	0.0	9.76848049983361e-06	CP047121.1	firmicutes	Lactobacillus hilgardii strain FLUB chromosome, complete genome	True	False
MON0100_000000020349	2186	0.9816546332015844	3	2	2	2	2	False	56342	fragment	False	MON0100_000000020349	1.0		0	0	False	False	0.9730100631713867	0					non-mobilizable	no_good_hit								True	False
AST0093_000000005355	3569	0.9816505167366824	3	3	1	2	3	True	109566	fragment	False	AST0093_000000005355	1.0		0	0	False	False	0.9997197985649109	0		MOBV			mobilizable	plasmid	3240.0	98.488	99.0	0.46053193002417864	CP014906.1	firmicutes	Lactobacillus backii strain TMW 1.2002 plasmid pL12002-7, complete sequence	False	True
ENG0088_000000009864	1964	0.9816489213731175	6	1	1	1	1	False	73754	fragment	False	ENG0088_000000009864	0.9841156003080964		0	0	False	False	0.9994908571243286	0					non-mobilizable	virus	1965.0	98.931	100.0	0.40453141091658085	MK232427.1	viruses	Uncultured human fecal virus clone B.wexlerae_B10.V07.G16_6-CL25_c2 sequence	False	False
MON0103_000000054548	1105	0.9816456461712706	2	2	2	1	1	False	8834	maximal	True	MON0103_000000054548	1.0		1	1	False	False	1.0	0					non-mobilizable	no_good_hit	165.0	80.0	15.0	0.0022632067249571254	NZ_FOLE01000013.1	CFB group bacteria	Flexibacter flexilis DSM 6793, whole genome shotgun sequence	True	False
ENG0105_000000004981	4052	0.981643932482518	3	3	3	3	3	False	60183	maximal	True	ENG0105_000000004981	1.0		2	1	False	False	0.9950641393661499	0					non-mobilizable	no_good_hit	149.0	77.181	4.0	0.0015887082828981497	NZ_LOEE01000031.1	firmicutes	Thermotalea metallivorans strain B2-1 AN619_contig000038, whole genome shotgun sequence	True	False
CAN0002_000000000969	12845	0.9816417616956121	11	8	8	8	5	True	96991	maximal	True	CAN0002_000000000969	1.0		5	4	False	False	1.0	0					non-mobilizable	other	8568.0	99.837	100.0	0.014633354687166346	NZ_CABKUF010000006.1	b-proteobacteria	Dakarella massiliensis isolate MGYG-HGUT-01494, whole genome shotgun sequence	False	True
CHI0111_000000001870	15408	0.9816414438951672	12	9	9	9	7	True	87429	maximal	True	CHI0111_000000001870	1.0		9	3	False	False	0.9998052716255188	0					non-mobilizable	other	11220.0	99.777	100.0	0.015981250489752595	NZ_BGZJ01000002.1	b-proteobacteria	Mesosutterella multiformis strain 4NBBH2 sequence2, whole genome shotgun sequence	False	True
MAD0068_000000015640	1813	0.9816398815194468	3	2	2	2	1	True	19645	fragment	False	MAD0068_000000015640	1.0		0	0	False	False	1.0	0					non-mobilizable	plasmid	1813.0	100.0	100.0	0.022969855234135333	CP054355.1	enterobacteria	Escherichia coli strain SCU-172 plasmid pSCU-172-2, complete sequence	False	True
CHI0173_000000006605	2533	0.981639788208326	4	4	3	2	2	False	104478	fragment	False	CHI0173_000000006605	1.0		0	0	False	False	0.9901303052902222	0					non-mobilizable	other	2534.0	98.934	100.0	0.017910321070092168	NZ_SPGG01000011.1	CFB group bacteria	Parabacteroides merdae strain 1001175st1_A1 NODE_11_length_141371_cov_33.8934, whole genome shotgun sequence	False	False
ISR0077_000000013008	2511	0.981639788208326	4	4	3	2	2	False	104478	fragment	False	CHI0173_000000006605	0.9956573233320174		0	0	False	False	0.9992035031318665	0					non-mobilizable	other	2512.0	99.164	100.0	0.01775470216663955	NZ_SPGG01000011.1	CFB group bacteria	Parabacteroides merdae strain 1001175st1_A1 NODE_11_length_141371_cov_33.8934, whole genome shotgun sequence	False	False
SPA0114_000000038229	1230	0.9816377150138909	2	2	2	2	2	True	4416	fragment	False	SPA0114_000000038229	1.0		0	0	False	False	1.0	0					non-mobilizable	plasmid	1230.0	100.0	100.0	0.009480683781782276	CP054233.1	enterobacteria	Escherichia coli strain EcPF7 plasmid p1, complete sequence	False	True
ISR0229_000000003094	4903	0.981635014893686	7	5	5	5	4	False	27582	maximal	True	ISR0229_000000003094	1.0		1	1	False	False	0.9995920658111572	0					non-mobilizable	no_good_hit	2032.0	99.705	41.0	0.011060620920374426	NZ_CYXV01000008.1	firmicutes	Roseburia faecis strain 2789STDY5608863, whole genome shotgun sequence	True	False
AST0149_000000007051	3883	0.9816333206698342	3	2	2	2	1	False	104554	maximal	True	AST0149_000000007051	1.0		1	1	False	False	1.0	0					non-mobilizable	no_good_hit	462.0	95.455	15.0	0.001883223717951348	NZ_CABIYV010000005.1	firmicutes	Gemmiger formicilis isolate MGYG-HGUT-00084, whole genome shotgun sequence	True	False
MAD0067_000000003215	2951	0.9816333206698342	3	2	2	2	1	False	16517	fragment	False	MAD0067_000000003215	1.0		0	0	False	False	1.0	0					non-mobilizable	no_good_hit	268.0	96.64200000000001	9.0	0.001095470005867124	NZ_CABIYV010000005.1	firmicutes	Gemmiger formicilis isolate MGYG-HGUT-00084, whole genome shotgun sequence	True	False
CHI0062_000000011778	1157	0.9816319029299516	2	1	1	1	1	False	85537	fragment	False	CHI0062_000000011778	1.0		0	0	False	False	1.0	0					non-mobilizable	no_good_hit								True	False
MON0081_000000038732	1350	0.981627371083744	2	2	1	2	1	False	88933	fragment	False	MON0081_000000038732	1.0		0	0	False	False	0.9311110973358154	0					non-mobilizable	other	1266.0	99.921	94.0	0.01005716284653485	NZ_WBKJ01000015.1	CFB group bacteria	Butyricimonas faecihominis strain CCUG 65562 contig_0000015, whole genome shotgun sequence	False	False
CHI0104_000000009490	1136	0.981627371083744	2	2	1	2	1	False	83228	fragment	False	ISR0053_000000014869	0.9184193563491849		0	0	False	False	1.0	0					non-mobilizable	other	889.0	99.88799999999999	100.0	0.02896848698375416	NZ_CABJDM010000036.1	CFB group bacteria	Butyricimonas virosa isolate MGYG-HGUT-00203, whole genome shotgun sequence	False	False
ISR0029_000000009147	5018	0.9816266498876752	5	5	5	4	4	False	125051	fragment	False	ISR0847_000000004306	0.5571631175592848		0	0	False	False	1.0	0					non-mobilizable	other	5018.0	99.84100000000001	100.0	0.018139285998365767	NZ_CZAF01000009.1	CFB group bacteria	Bacteroides uniformis strain 2789STDY5834847, whole genome shotgun sequence	False	False
AST0046_000000000008	145941	0.9816246305855126	180	57	28	43	25	True	115748	maximal	True	AST0046_000000000008	1.0		1	1	True	True	1.0	78					non-mobilizable	no_good_hit	1720.0	85.988	2.0	0.02936877761920319	MK233945.1	viruses	Uncultured human fecal virus clone Subdoligranulum.sp_B01.V07.J04_2-CL40_c1 sequence	True	True
ISR0228_000000004651	5001	0.981618531853486	8	3	1	3	3	True	91859	fragment	False	ISR0228_000000004651	1.0		0	0	False	False	0.9994001388549805	0					non-mobilizable	no_good_hit	34.0	97.059	1.0	0.0003349471696964161	NZ_LXYE02000054.1	CFB group bacteria	Labilibacter marinus strain Y11 contig54, whole genome shotgun sequence	True	True
ISR0812_000000014452	2744	0.9816181663352151	4	4	4	3	2	False	116631	fragment	False	SPA0101_000000007479	0.1512079566806222		0	0	False	False	0.9992711544036865	0					non-mobilizable	other	2744.0	99.964	100.0	0.0005295407686545842	AP019729.1	CFB group bacteria	Parabacteroides distasonis NBRC 113806 DNA, complete genome	False	False
ENG0036_000000009090	2604	0.9816181663352151	4	4	4	3	2	False	116631	fragment	False	SPA0101_000000007479	0.11717159835775073		0	0	False	False	1.0	0					non-mobilizable	other	2604.0	99.57799999999999	100.0	0.0005023204812392374	AP019729.1	CFB group bacteria	Parabacteroides distasonis NBRC 113806 DNA, complete genome	False	False
ISR0174_000000009763	2573	0.9816181663352151	4	4	4	3	2	False	116631	fragment	False	SPA0101_000000007479	0.11644521768446053		0	0	False	False	0.996502161026001	0					non-mobilizable	other	2573.0	99.728	100.0	0.0004965289307253338	AP019729.1	CFB group bacteria	Parabacteroides distasonis NBRC 113806 DNA, complete genome	False	False
CHI0186_000000005718	3382	0.9816111829031556	5	4	4	4	4	False	101234	fragment	False	ISR0356_000000004418	0.8207738907667437		0	0	False	False	0.9914252161979675	0					non-mobilizable	chromosome	3349.0	99.58200000000001	99.0	0.0014156819333107254	CP061002.1	firmicutes	Phascolarctobacterium faecium strain G104 chromosome, complete genome	False	False
CHI0148_000000001549	6857	0.9816098558456868	10	9	3	3	7	True	109291	maximal	False	CAN0020_000000005037	0.9886060180842846		0	0	True	True	1.0	150		MOBB			mobilizable	no_good_hit	4140.0	90.845	76.0	0.6883291351805205	NZ_LT635831.1	CFB group bacteria	Mediterranea massiliensis strain Marseille-P2645T, whole genome shotgun sequence	True	True
USA0026_01_000000029616	1107	0.9816072135636972	2	1	1	1	1	False	1602	fragment	False	USA0026_01_000000029616	1.0		0	0	False	False	1.0	0					non-mobilizable	no_good_hit	545.0	84.954	49.0	0.0001510020242660253	NZ_CP034413.1	firmicutes	Dysosmobacter welbionis strain J115 chromosome, complete genome	True	False
ENG0029_000000000249	52927	0.981604763308606	60	30	16	26	11	True	89168	backbone	True	ENG0029_000000000249	1.0	PS461	3	3	True	True	1.0	31		MOBP			mobilizable	plasmid	28102.0	99.641	90.0	0.24047892097290452	CP041396.1	CFB group bacteria	Bacteroides ovatus strain 3725 D1 iv plasmid unnamed1, complete sequence	False	True
MON0053_000000033213	1241	0.9816037083086858	1	1	1	1	1	False	11166	maximal	True	MON0053_000000033213	1.0		1	1	False	False	1.0	0					non-mobilizable	no_good_hit	951.0	94.848	77.0	0.007351858881494852	NZ_FNQG01000010.1	firmicutes	Selenomonas ruminantium strain DSM 2872, whole genome shotgun sequence	True	False
ISR0165_000000001231	12410	0.9816021073176272	11	11	11	10	9	True	69514	maximal	True	ISR0165_000000001231	1.0		1	1	False	False	0.9992747902870178	0					non-mobilizable	other	6528.0	99.617	97.0	0.22262773722627738	NZ_CYYU01000025.1	firmicutes	Mitsuokella jalaludinii strain 2789STDY5608828, whole genome shotgun sequence	False	True
MON0019_000000018648	3443	0.9815996293403344	5	4	0	3	2	True	13211	maximal	True	MON0019_000000018648	1.0		2	1	False	False	1.0	0					non-mobilizable	no_good_hit	532.0	86.46600000000001	17.0	0.18934485241180707	LN852943.1		Uncultured prokaryote from Rat gut metagenome metamobilome, plasmid pRGRH0271	True	True
MON0069_000000020886	2368	0.9815996293403344	4	4	0	3	2	True	10498	fragment	False	MON0069_000000020886	1.0		0	0	False	False	1.0	0					non-mobilizable	no_good_hit	537.0	88.08200000000001	23.0	0.13157894736842105	CP048435.1	actinobacteria	Collinsella aerofaciens ATCC 25986 strain JCM 10188 plasmid putative_pCaero2, complete sequence	True	True
ISR0815_000000001876	12296	0.9815975559670164	10	5	5	4	1	True	124838	maximal	True	ISR0815_000000001876	1.0		2	2	False	False	0.9999186992645264	0					non-mobilizable	no_good_hit	259.0	72.587	2.0	0.0020968997010279724	NZ_LR027596.1	firmicutes	Bacilliculturomica massiliensis strain Marseille-P3303, whole genome shotgun sequence	True	True
MON0093_000000011882	3461	0.981596714559366	5	3	3	3	3	False	97113	maximal	True	MON0093_000000011882	1.0	PS521	2	1	False	True	0.9867090582847595	0					non-mobilizable	no_good_hit	1832.0	79.803	52.0	0.0420201177397673	NZ_CYYU01000015.1	firmicutes	Mitsuokella jalaludinii strain 2789STDY5608828, whole genome shotgun sequence	True	True
SPA0131_000000004763	4618	0.9815944389094298	6	4	2	1	4	True	3776	maximal	True	SPA0131_000000004763	1.0		1	1	False	False	0.998700737953186	0		MOBV			mobilizable	no_good_hit	2585.0	96.867	84.0	0.3575682038498823	CP036543.1	CFB group bacteria	Bacteroides fragilis strain DCMOUH0018B plasmid pBFO18_1, complete sequence	True	True
ENG0033_000000000414	36722	0.9815942613485816	25	14	7	13	4	True	65544	maximal	True	ENG0033_000000000414	1.0		1	1	False	False	1.0	0					non-mobilizable	no_good_hit	202.0	79.208	1.0	0.050407331975560084	NZ_BBAB01000045.1	firmicutes	[Clostridium] glycyrrhizinilyticum JCM 13369, whole genome shotgun sequence	True	True
CAN0005_000000001873	10226	0.9815908091121204	7	7	6	7	6	True	106684	fragment	False	DEN0070_000000002811	0.9331356057402164		0	0	False	False	0.9997066259384155	0					non-mobilizable	other	9215.0	90.23299999999999	99.0	0.8363652901582681	NZ_WNCH01000065.1	b-proteobacteria	Parasutterella excrementihominis strain BIOML-A6 scaffold65_size10994, whole genome shotgun sequence	False	True
ISR0259_000000005664	2622	0.9815885514691164	4	2	1	2	1	False	55021	fragment	False	ISR0259_000000005664	1.0		0	0	False	False	0.9942792057991028	0					non-mobilizable	no_good_hit	48.0	89.583	2.0	0.0003832261115595672	NZ_WQGO01000009.1	a-proteobacteria	Ruegeria lacuscaerulensis strain HKCCC1264 NODE_9, whole genome shotgun sequence	True	False
AST0055_000000005712	5408	0.981587349018516	6	5	2	3	4	False	127545	fragment	False	AST0055_000000005712	0.9999073044123099		0	0	False	False	1.0	0					non-mobilizable	other	5408.0	99.98200000000001	100.0	0.49889278464661374	NZ_CBYM010000071.1	firmicutes	Clostridium saudiense strain JCC, whole genome shotgun sequence	False	False
ENG0129_000000005897	4493	0.981587349018516	6	5	2	3	4	False	127544	fragment	False	ENG0129_000000005897	0.9570668658256629		0	0	False	False	0.9997774362564087	0					non-mobilizable	other	4493.0	99.978	100.0	0.41446761395091347	NZ_CBYM010000071.1	firmicutes	Clostridium saudiense strain JCC, whole genome shotgun sequence	False	False
ISR0123_000000002956	5736	0.9815863176119908	8	2	1	2	1	False	32126	maximal	True	ISR0123_000000002956	1.0		1	1	True	True	0.999476969242096	13					non-mobilizable	no_good_hit	171.0	80.702	3.0	0.01978616197615829	NZ_OAOI01000025.1	firmicutes	Clostridium thiosulfatireducens isolate src6, whole genome shotgun sequence	True	True
ISR0101_000000005048	4691	0.9815856761665804	4	2	1	2	1	True	132302	backbone	False	AST0002_000000007418	0.9888136475495445	PS1154|PS695	0	0	True	True	0.9985077977180481	4					non-mobilizable	no_good_hit	891.0	76.431	25.0	0.2733419188667096	HG796358.1	bacteria	Uncultured bacterium plasmid pRGI00710	True	True
ISR0235_000000000838	4583	0.9815856761665804	6	2	1	2	1	True	132302	backbone	False	AST0002_000000007418	0.997014789837618	PS1154|PS695	0	0	True	True	0.9975998401641846	18					non-mobilizable	no_good_hit	863.0	76.477	25.0	0.2652929813264649	HG796358.1	bacteria	Uncultured bacterium plasmid pRGI00710	True	True
ISR0011_000000005456	4582	0.9815856761665804	4	2	1	2	1	True	132302	backbone	False	AST0002_000000007418	0.9978389462969296	PS1154|PS695	0	0	True	True	1.0	17					non-mobilizable	no_good_hit	863.0	76.477	25.0	0.2652929813264649	HG796358.1	bacteria	Uncultured bacterium plasmid pRGI00710	True	True
ISR0182_000000007073	4582	0.9815856761665804	4	2	1	2	1	True	132302	backbone	False	AST0002_000000007418	0.9979639081093167	PS1154|PS695	0	0	True	True	1.0	73					non-mobilizable	no_good_hit	863.0	76.477	25.0	0.2652929813264649	HG796358.1	bacteria	Uncultured bacterium plasmid pRGI00710	True	True
ISR0123_000000003993	4582	0.9815856761665804	4	2	1	2	1	True	132302	backbone	False	AST0002_000000007418	0.9974128957291104	PS1154|PS695	0	0	True	True	1.0	39					non-mobilizable	no_good_hit	863.0	76.477	25.0	0.2652929813264649	HG796358.1	bacteria	Uncultured bacterium plasmid pRGI00710	True	True
ISR0175_000000005350	4582	0.9815856761665804	4	2	1	2	1	True	132302	backbone	False	AST0002_000000007418	0.99774902433116	PS1154|PS695	0	0	True	True	1.0	160					non-mobilizable	no_good_hit	863.0	76.477	25.0	0.2652929813264649	HG796358.1	bacteria	Uncultured bacterium plasmid pRGI00710	True	True
ISR0310_000000003308	4562	0.9815856761665804	4	2	1	2	1	True	132302	backbone	False	AST0002_000000007418	0.9977719987976793	PS1154|PS695	0	0	True	True	1.0	16					non-mobilizable	no_good_hit	863.0	76.477	25.0	0.2652929813264649	HG796358.1	bacteria	Uncultured bacterium plasmid pRGI00710	True	True
ISR0169_000000005856	4562	0.9815856761665804	4	2	1	2	1	True	132302	backbone	False	AST0002_000000007418	0.9975576128694533	PS1154|PS695	0	0	True	True	0.9978079795837402	13					non-mobilizable	no_good_hit	863.0	76.477	25.0	0.2652929813264649	HG796358.1	bacteria	Uncultured bacterium plasmid pRGI00710	True	True
AST0052_000000004317	4562	0.9815856761665804	4	2	1	2	1	True	132302	backbone	False	AST0002_000000007418	0.9977563571633917	PS1154|PS695	0	0	True	True	1.0	34					non-mobilizable	no_good_hit	863.0	76.477	25.0	0.2652929813264649	HG796358.1	bacteria	Uncultured bacterium plasmid pRGI00710	True	True
ISR0384_000000002942	4562	0.9815856761665804	4	2	1	2	1	True	132302	backbone	False	AST0002_000000007418	0.9977563571633917	PS1154|PS695	0	0	True	True	1.0	14					non-mobilizable	no_good_hit	863.0	76.477	25.0	0.2652929813264649	HG796358.1	bacteria	Uncultured bacterium plasmid pRGI00710	True	True
ISR0301_000000003452	4561	0.9815856761665804	4	2	1	2	1	True	132302	backbone	False	AST0002_000000007418	0.9975408622016189	PS1154|PS695	0	0	True	True	1.0	8					non-mobilizable	no_good_hit	863.0	76.362	25.0	0.2652929813264649	HG796358.1	bacteria	Uncultured bacterium plasmid pRGI00710	True	True
SPA0013_000000005659	4561	0.9815856761665804	5	2	1	2	1	True	132302	backbone	False	AST0002_000000007418	0.9977737288383512	PS1154|PS695	0	0	True	True	0.995834231376648	25					non-mobilizable	no_good_hit	863.0	76.477	25.0	0.2652929813264649	HG796358.1	bacteria	Uncultured bacterium plasmid pRGI00710	True	True
CHI0074_000000003507	4542	0.9815856761665804	5	2	1	2	1	True	132302	backbone	False	AST0002_000000007418	0.9975110358142809	PS1154|PS695	0	0	True	True	1.0	13					non-mobilizable	no_good_hit	863.0	76.477	25.0	0.2652929813264649	HG796358.1	bacteria	Uncultured bacterium plasmid pRGI00710	True	True
ENG0177_000000005786	4542	0.9815856761665804	5	2	1	2	1	True	132302	backbone	False	AST0002_000000007418	0.9975370538849212	PS1154|PS695	0	0	True	True	1.0	287					non-mobilizable	no_good_hit	863.0	76.477	25.0	0.2652929813264649	HG796358.1	bacteria	Uncultured bacterium plasmid pRGI00710	True	True
AUS0012_000000003264	4542	0.9815856761665804	5	2	1	2	1	True	132302	backbone	False	AST0002_000000007418	0.9971019304293899	PS1154|PS695	0	0	True	True	1.0	61					non-mobilizable	no_good_hit	863.0	76.362	25.0	0.2652929813264649	HG796358.1	bacteria	Uncultured bacterium plasmid pRGI00710	True	True
ISR0391_000000002515	4542	0.9815856761665804	4	2	1	2	1	True	132302	backbone	False	AST0002_000000007418	0.9973401308613533	PS1154|PS695	0	0	True	True	1.0	8					non-mobilizable	no_good_hit	863.0	76.477	25.0	0.2652929813264649	HG796358.1	bacteria	Uncultured bacterium plasmid pRGI00710	True	True
ISR0346_000000004094	4541	0.9815856761665804	6	3	1	3	1	True	132302	backbone	False	AST0002_000000007418	0.9977707640470818	PS1154|PS695	0	0	True	True	1.0	43					non-mobilizable	no_good_hit	863.0	76.477	25.0	0.2652929813264649	HG796358.1	bacteria	Uncultured bacterium plasmid pRGI00710	True	True
AST0003_000000007805	4525	0.9815856761665804	5	2	1	2	1	True	132302	backbone	False	AST0002_000000007418	0.9972582048854027	PS1154|PS695	0	0	True	True	0.9995580315589905	11					non-mobilizable	no_good_hit	863.0	76.477	25.0	0.2652929813264649	HG796358.1	bacteria	Uncultured bacterium plasmid pRGI00710	True	True
ISR0290_000000002085	4523	0.9815856761665804	7	2	1	2	1	True	132302	backbone	False	AST0002_000000007418	0.9972067255069015	PS1154|PS695	0	0	True	True	0.9997789263725281	8					non-mobilizable	no_good_hit	863.0	76.477	25.0	0.2652929813264649	HG796358.1	bacteria	Uncultured bacterium plasmid pRGI00710	True	True
ISR0386_000000007810	4523	0.9815856761665804	6	2	1	2	1	True	132302	backbone	False	AST0002_000000007418	0.9969476813746052	PS1154|PS695	0	0	True	True	1.0	59					non-mobilizable	no_good_hit	863.0	76.477	25.0	0.2652929813264649	HG796358.1	bacteria	Uncultured bacterium plasmid pRGI00710	True	True
SPA0006_000000006986	4522	0.9815856761665804	4	2	1	2	1	True	132302	backbone	False	AST0002_000000007418	0.997466909119054	PS1154|PS695	0	0	True	True	0.9991154074668884	14					non-mobilizable	no_good_hit	863.0	76.477	25.0	0.2652929813264649	HG796358.1	bacteria	Uncultured bacterium plasmid pRGI00710	True	True
ISR0045_000000005447	4522	0.9815856761665804	4	2	1	2	1	True	132302	backbone	False	AST0002_000000007418	0.9961985725838464	PS1154|PS695	0	0	True	True	0.9995577335357666	17					non-mobilizable	no_good_hit	863.0	76.362	25.0	0.2652929813264649	HG796358.1	bacteria	Uncultured bacterium plasmid pRGI00710	True	True
SPA0098_000000007588	4522	0.9815856761665804	5	2	1	2	1	True	132302	backbone	False	AST0002_000000007418	0.9970130982402734	PS1154|PS695	0	0	True	True	1.0	25					non-mobilizable	no_good_hit	863.0	76.477	25.0	0.2652929813264649	HG796358.1	bacteria	Uncultured bacterium plasmid pRGI00710	True	True
SPA0092_000000008637	4522	0.9815856761665804	6	2	1	2	1	True	132302	backbone	False	AST0002_000000007418	0.9974573338331768	PS1154|PS695	0	0	True	True	1.0	25					non-mobilizable	no_good_hit	863.0	76.477	25.0	0.2652929813264649	HG796358.1	bacteria	Uncultured bacterium plasmid pRGI00710	True	True
ISR0115_000000006717	4522	0.9815856761665804	4	2	1	2	1	True	132302	backbone	False	AST0002_000000007418	0.9975959119542152	PS1154|PS695	0	0	True	True	1.0	16					non-mobilizable	no_good_hit	863.0	76.477	25.0	0.2652929813264649	HG796358.1	bacteria	Uncultured bacterium plasmid pRGI00710	True	True
ISR0287_000000002162	4522	0.9815856761665804	4	2	1	2	1	True	132302	backbone	False	AST0002_000000007418	0.9979151284344389	PS1154|PS695	0	0	True	True	0.9973462820053101	4					non-mobilizable	no_good_hit	863.0	76.477	25.0	0.2652929813264649	HG796358.1	bacteria	Uncultured bacterium plasmid pRGI00710	True	True
AST0116_000000005753	4522	0.9815856761665804	5	3	1	3	1	True	132302	backbone	False	AST0002_000000007418	0.9977108597979395	PS1154|PS695	0	0	True	True	1.0	28					non-mobilizable	no_good_hit	863.0	76.362	25.0	0.2652929813264649	HG796358.1	bacteria	Uncultured bacterium plasmid pRGI00710	True	True
ISR0114_000000005852	4522	0.9815856761665804	4	2	1	2	1	True	132302	backbone	False	AST0002_000000007418	0.997698116186416	PS1154|PS695	0	0	True	True	1.0	26					non-mobilizable	no_good_hit	863.0	76.477	25.0	0.2652929813264649	HG796358.1	bacteria	Uncultured bacterium plasmid pRGI00710	True	True
ISR0332_000000002683	4522	0.9815856761665804	4	2	1	2	1	True	132302	backbone	False	AST0002_000000007418	0.9963527821989319	PS1154|PS695	0	0	True	True	0.99668288230896	6					non-mobilizable	no_good_hit	863.0	76.477	25.0	0.2652929813264649	HG796358.1	bacteria	Uncultured bacterium plasmid pRGI00710	True	True
ISR0378_000000004695	4522	0.9815856761665804	4	2	1	2	1	True	132302	backbone	False	AST0002_000000007418	0.9975922125025947	PS1154|PS695	0	0	True	True	0.9997788667678833	11					non-mobilizable	no_good_hit	298.0	96.98	13.0	0.09798746288353678	HG796843.1	bacteria	Uncultured bacterium plasmid pRGF00186	True	True
SPA0018_000000006132	4522	0.9815856761665804	4	2	1	2	1	True	132302	backbone	False	AST0002_000000007418	0.9977501177937866	PS1154|PS695	0	0	True	True	1.0	37					non-mobilizable	no_good_hit	863.0	76.477	25.0	0.2652929813264649	HG796358.1	bacteria	Uncultured bacterium plasmid pRGI00710	True	True
DEN0012_000000001405	4522	0.9815856761665804	4	2	1	2	1	True	132302	backbone	False	AST0002_000000007418	0.997575332268779	PS1154|PS695	0	0	True	True	1.0	68					non-mobilizable	no_good_hit	718.0	77.577	22.0	0.2218287186091436	HG796358.1	bacteria	Uncultured bacterium plasmid pRGI00710	True	True
ISR0168_000000005742	4522	0.9815856761665804	5	2	1	2	1	True	132302	backbone	False	AST0002_000000007418	0.9975495268041165	PS1154|PS695	0	0	True	True	1.0	16					non-mobilizable	no_good_hit	863.0	76.477	25.0	0.2652929813264649	HG796358.1	bacteria	Uncultured bacterium plasmid pRGI00710	True	True
ISR0818_000000003685	4522	0.9815856761665804	4	2	1	2	1	True	132302	backbone	False	AST0002_000000007418	0.9977463314603077	PS1154|PS695	0	0	True	True	1.0	9					non-mobilizable	no_good_hit	863.0	76.362	25.0	0.2652929813264649	HG796358.1	bacteria	Uncultured bacterium plasmid pRGI00710	True	True
CHI0178_000000002650	4522	0.9815856761665804	4	2	1	2	1	True	132302	backbone	False	AST0002_000000007418	0.9977520472069407	PS1154|PS695	0	0	True	True	1.0	12					non-mobilizable	no_good_hit	863.0	76.477	26.0	0.2652929813264649	HG796358.1	bacteria	Uncultured bacterium plasmid pRGI00710	True	True
ISR0046_000000005767	4522	0.9815856761665804	4	2	1	2	1	True	132302	backbone	False	AST0002_000000007418	0.9973461176995536	PS1154|PS695	0	0	True	True	1.0	16					non-mobilizable	no_good_hit	863.0	76.477	25.0	0.2652929813264649	HG796358.1	bacteria	Uncultured bacterium plasmid pRGI00710	True	True
ISR0271_000000003151	4522	0.9815856761665804	6	2	1	2	1	True	132302	backbone	False	AST0002_000000007418	0.9971375174218288	PS1154|PS695	0	0	True	True	1.0	20					non-mobilizable	no_good_hit	863.0	76.477	25.0	0.2652929813264649	HG796358.1	bacteria	Uncultured bacterium plasmid pRGI00710	True	True
ISR0143_000000007301	4522	0.9815856761665804	4	2	1	2	1	True	132302	backbone	False	AST0002_000000007418	0.9973248586979218	PS1154|PS695	0	0	True	True	0.9997788667678833	6					non-mobilizable	no_good_hit	863.0	76.477	25.0	0.2652929813264649	HG796358.1	bacteria	Uncultured bacterium plasmid pRGI00710	True	True
ISR0069_000000005373	4521	0.9815856761665804	4	2	1	2	1	True	132302	backbone	False	AST0002_000000007418	0.9975398392016833	PS1154|PS695	0	0	True	True	1.0	20					non-mobilizable	no_good_hit	863.0	76.477	25.0	0.2652929813264649	HG796358.1	bacteria	Uncultured bacterium plasmid pRGI00710	True	True
SPA0056_000000007215	4521	0.9815856761665804	4	2	1	2	1	True	132302	backbone	False	AST0002_000000007418	0.9976901409411844	PS1154|PS695	0	0	True	True	0.9997788071632385	23					non-mobilizable	no_good_hit	863.0	76.477	25.0	0.2652929813264649	HG796358.1	bacteria	Uncultured bacterium plasmid pRGI00710	True	True
ISR0223_000000005731	4521	0.9815856761665804	4	2	1	2	1	True	132302	backbone	False	AST0002_000000007418	0.9976309646669771	PS1154|PS695	0	0	True	True	1.0	12					non-mobilizable	no_good_hit	718.0	77.577	22.0	0.2218287186091436	HG796358.1	bacteria	Uncultured bacterium plasmid pRGI00710	True	True
ISR0780_000000002445	4521	0.9815856761665804	5	3	1	3	1	True	132302	backbone	False	AST0002_000000007418	0.9971280290135048	PS1154|PS695	0	0	True	True	1.0	8					non-mobilizable	no_good_hit	863.0	76.477	25.0	0.2652929813264649	HG796358.1	bacteria	Uncultured bacterium plasmid pRGI00710	True	True
ISR0027_000000005774	4515	0.9815856761665804	4	2	1	2	1	True	132302	backbone	False	AST0002_000000007418	0.9975477332189921	PS1154|PS695	0	0	True	True	1.0	4					non-mobilizable	no_good_hit	863.0	76.477	25.0	0.2652929813264649	HG796358.1	bacteria	Uncultured bacterium plasmid pRGI00710	True	True
ISR0043_000000004878	4492	0.9815856761665804	5	3	1	3	1	True	132302	backbone	False	AST0002_000000007418	0.9908965907018158	PS1154|PS695	0	0	True	True	0.9995547533035278	15					non-mobilizable	no_good_hit	863.0	76.362	26.0	0.2652929813264649	HG796358.1	bacteria	Uncultured bacterium plasmid pRGI00710	True	True
ISR0326_000000003708	4482	0.9815856761665804	7	2	1	2	1	True	132302	backbone	False	AST0002_000000007418	0.9956645375404595	PS1154|PS695	0	0	True	True	1.0	5					non-mobilizable	no_good_hit	863.0	76.477	26.0	0.2652929813264649	HG796358.1	bacteria	Uncultured bacterium plasmid pRGI00710	True	True
ISR0262_000000003395	4482	0.9815856761665804	4	2	1	2	1	True	132302	backbone	False	AST0002_000000007418	0.9963358059915307	PS1154|PS695	0	0	True	True	0.9953145980834961	9					non-mobilizable	no_good_hit	718.0	77.577	22.0	0.2218287186091436	HG796358.1	bacteria	Uncultured bacterium plasmid pRGI00710	True	True
SPA0021_000000007195	4382	0.9815856761665804	6	2	1	2	1	True	132302	backbone	False	AST0002_000000007418	0.9622946959344933	PS1154|PS695	0	0	True	True	1.0	66					non-mobilizable	no_good_hit	863.0	76.477	26.0	0.2652929813264649	HG796358.1	bacteria	Uncultured bacterium plasmid pRGI00710	True	True
ENG0116_000000005098	4381	0.9815856761665804	4	2	1	2	1	True	132302	backbone	False	AST0002_000000007418	0.9774123938726077	PS1154|PS695	0	0	True	True	0.9979456663131714	3					non-mobilizable	no_good_hit	718.0	77.437	23.0	0.2218287186091436	HG796358.1	bacteria	Uncultured bacterium plasmid pRGI00710	True	True
ISR0782_000000003129	4366	0.9815856761665804	4	2	1	2	1	True	132302	backbone	False	AST0002_000000007418	0.9743169687890424	PS1154|PS695	0	0	True	True	1.0	25					non-mobilizable	no_good_hit	718.0	77.577	23.0	0.2218287186091436	HG796358.1	bacteria	Uncultured bacterium plasmid pRGI00710	True	True
AST0059_000000003204	4237	0.9815856761665804	4	2	1	2	1	True	132302	backbone	False	AST0002_000000007418	0.9505276334809536	PS1154|PS695	0	0	False	True	1.0	0					non-mobilizable	no_good_hit	718.0	77.577	21.0	0.2218287186091436	HG796358.1	bacteria	Uncultured bacterium plasmid pRGI00710	True	True
ISR0292_000000003940	4180	0.9815856761665804	4	2	1	2	1	True	132302	backbone	False	AST0002_000000007418	0.9264736353214691	PS1154|PS695	0	0	True	True	1.0	2					non-mobilizable	no_good_hit	718.0	77.577	20.0	0.2218287186091436	HG796358.1	bacteria	Uncultured bacterium plasmid pRGI00710	True	True
ISR0106_000000005335	4168	0.9815856761665804	4	2	1	2	1	True	132302	backbone	False	AST0002_000000007418	0.9235565092257285	PS1154|PS695	0	0	True	True	1.0	2					non-mobilizable	no_good_hit	718.0	77.437	20.0	0.2218287186091436	HG796358.1	bacteria	Uncultured bacterium plasmid pRGI00710	True	True
ISR0219_000000007752	4108	0.9815856761665804	4	2	1	2	1	True	132302	backbone	False	AST0002_000000007418	0.9116354140685087	PS1154|PS695	0	0	False	True	1.0	0					non-mobilizable	no_good_hit	718.0	77.577	20.0	0.2218287186091436	HG796358.1	bacteria	Uncultured bacterium plasmid pRGI00710	True	True
AUS0022_000000008668	4108	0.9815856761665804	4	2	1	2	1	True	132302	backbone	False	AST0002_000000007418	0.9127187882830489	PS1154|PS695	0	0	False	True	0.9931840300559998	0					non-mobilizable	no_good_hit	718.0	77.577	20.0	0.2218287186091436	HG796358.1	bacteria	Uncultured bacterium plasmid pRGI00710	True	True
SPA0139_000000006247	4107	0.9815856761665804	5	2	1	2	1	True	132302	backbone	False	AST0002_000000007418	0.9123022425250544	PS1154|PS695	0	0	False	True	0.9970781803131104	0					non-mobilizable	no_good_hit	718.0	77.577	20.0	0.2218287186091436	HG796358.1	bacteria	Uncultured bacterium plasmid pRGI00710	True	True
ISR0126_000000011857	4090	0.9815856761665804	4	2	1	2	1	True	132302	backbone	False	AST0002_000000007418	0.8941234842451999	PS1154|PS695	0	0	False	True	1.0	0					non-mobilizable	no_good_hit	718.0	77.577	17.0	0.2218287186091436	HG796358.1	bacteria	Uncultured bacterium plasmid pRGI00710	True	True
ENG0180_000000003877	4073	0.9815856761665804	4	2	1	2	1	True	132302	backbone	False	AST0002_000000007418	0.8492341483740669	PS1154|PS695	0	0	False	True	0.9992634654045105	0					non-mobilizable	no_good_hit	221.0	88.68799999999999	5.0	0.06585735963581184	HG796352.1	bacteria	Uncultured bacterium plasmid pRGI00634	True	True
ISR0365_000000003681	3959	0.9815856761665804	5	2	1	2	1	True	110187	backbone	True	ISR0365_000000003681	1.0	PS695	3	2	True	True	1.0	138					non-mobilizable	no_good_hit	863.0	76.477	29.0	0.2652929813264649	HG796358.1	bacteria	Uncultured bacterium plasmid pRGI00710	True	True
ENG0004_000000006830	3896	0.9815856761665804	4	2	1	2	1	True	132302	backbone	False	AST0002_000000007418	0.1291382112137588	PS1154|PS695	0	0	False	True	0.9992299675941467	0					non-mobilizable	no_good_hit	863.0	76.477	22.0	0.2652929813264649	HG796358.1	bacteria	Uncultured bacterium plasmid pRGI00710	True	True
CHI0054_000000004316	3854	0.9815856761665804	4	2	1	2	1	True	132302	backbone	False	AST0002_000000007418	0.05934640067734863	PS1154|PS695	0	0	False	True	1.0	0					non-mobilizable	no_good_hit	863.0	76.593	22.0	0.2652929813264649	HG796358.1	bacteria	Uncultured bacterium plasmid pRGI00710	True	True
CHI0167_000000005089	3609	0.9815856761665804	3	2	1	2	1	True	132302	backbone	False	AST0002_000000007418	0.04357802075552321	PS1154|PS695	0	0	False	True	0.9858686327934265	0					non-mobilizable	no_good_hit	718.0	77.577	20.0	0.2218287186091436	HG796358.1	bacteria	Uncultured bacterium plasmid pRGI00710	True	True
ISR0288_000000008242	3584	0.9815856761665804	4	2	1	2	1	True	122779	fragment	False	ISR0231_000000003753	0.7856896279745338		0	0	False	False	0.9988839030265808	0					non-mobilizable	no_good_hit	221.0	88.68799999999999	6.0	0.06585735963581184	HG796352.1	bacteria	Uncultured bacterium plasmid pRGI00634	True	True
ISR0150_000000006947	3253	0.9815856761665804	3	2	1	2	1	True	110204	fragment	False	ISR0150_000000006947	1.0		0	0	False	False	0.9978481531143188	0					non-mobilizable	no_good_hit	718.0	77.577	22.0	0.2218287186091436	HG796358.1	bacteria	Uncultured bacterium plasmid pRGI00710	True	True
FIJ0084_000000004523	3015	0.9815856761665804	2	2	1	2	1	True	65660	fragment	False	FIJ0084_000000004523	0.9788306451612904		0	0	False	False	0.997678279876709	0					non-mobilizable	no_good_hit	863.0	76.477	38.0	0.2652929813264649	HG796358.1	bacteria	Uncultured bacterium plasmid pRGI00710	True	True
ISR0089_000000008700	2976	0.9815856761665804	2	2	1	2	1	True	65660	fragment	False	FIJ0084_000000004523	0.9724709784411277		0	0	False	False	0.9865591526031494	0					non-mobilizable	no_good_hit	863.0	76.477	39.0	0.2652929813264649	HG796358.1	bacteria	Uncultured bacterium plasmid pRGI00710	True	True
ISR0211_000000008817	2526	0.9815856761665804	2	2	1	2	1	True	65658	fragment	False	ISR0211_000000008817	1.0		0	0	False	False	0.9996041059494019	0					non-mobilizable	no_good_hit	863.0	76.477	45.0	0.2652929813264649	HG796358.1	bacteria	Uncultured bacterium plasmid pRGI00710	True	True
ISR0107_000000011427	2250	0.9815856761665804	2	2	1	2	1	True	65659	fragment	False	ISR0107_000000011427	1.0		0	0	False	False	0.9982222318649292	0					non-mobilizable	no_good_hit	221.0	88.68799999999999	10.0	0.06585735963581184	HG796352.1	bacteria	Uncultured bacterium plasmid pRGI00634	True	True
ISR0222_000000030830	1495	0.9815856761665804	2	2	1	2	1	True	65657	fragment	False	ISR0222_000000030830	1.0		0	0	False	False	1.0	0					non-mobilizable	no_good_hit								True	True
ENG0142_000000001475	12481	0.9815856246818886	10	8	5	8	6	False	99713	fragment	False	ENG0142_000000001475	1.0		0	0	False	False	1.0	0					non-mobilizable	no_good_hit	5513.0	96.82600000000001	63.0	0.0014731247785693417	CP003274.1	CFB group bacteria	Alistipes finegoldii DSM 17242, complete genome	True	False
MAD0036_000000004115	5679	0.9815848334839052	3	2	2	2	1	False	52683	maximal	True	MAD0036_000000004115	1.0		1	1	False	False	0.9985913038253784	0					non-mobilizable	no_good_hit	45.0	88.889	1.0	1.5025387783062085e-05	NC_014836.1	bacteria	Desulfurispirillum indicum S5, complete genome	True	False
ISR0324_000000009816	3192	0.9815815405738381	4	4	4	4	4	False	107432	maximal	True	ISR0324_000000009816	1.0		15	4	False	False	0.9962406158447266	0					non-mobilizable	no_good_hit	430.0	72.791	13.0	0.0004452766666524972	NZ_FNQO01000002.1	g-proteobacteria	Microbulbifer marinus strain CGMCC 1.10657, whole genome shotgun sequence	True	False
CHI0084_000000000817	3915	0.9815814492072178	4	4	3	3	2	False	101246	fragment	False	AUS0012_000000003636	0.9644396551724138		0	0	False	False	0.9729246497154236	0					non-mobilizable	no_good_hit	726.0	78.65	18.0	0.005166816429461723	NZ_PYLP01000005.1	firmicutes	Faecalibacillus faecis strain SNUG30370 scaffold_4, whole genome shotgun sequence	True	False
ISR0196_000000002296	7128	0.9815793448399444	12	7	4	6	5	True	125431	fragment	False	ISR0196_000000002296	0.99335874982429		0	0	False	False	1.0	0					non-mobilizable	no_good_hit	1137.0	81.618	34.0	0.12434247341913822	HG796769.1	bacteria	Uncultured bacterium plasmid pRGF00001	True	True
MAD0040_000000022842	1487	0.981577032981628	1	1	1	1	1	False	18344	fragment	False	MAD0040_000000022842	1.0		0	0	False	False	0.9993274807929993	0					non-mobilizable	no_good_hit								True	False
SPA0095_000000000954	20615	0.9815769248024204	24	15	10	14	10	False	5227	fragment	False	SPA0095_000000000954	1.0		0	0	False	False	0.9995149374008179	0					non-mobilizable	no_good_hit	445.0	72.36	2.0	0.000320149946593168	NZ_JH976434.1	firmicutes	Amphibacillus jilinensis Y1 Scaffold1, whole genome shotgun sequence	True	False
FIJ0063_000000000407	30662	0.9815765068706052	37	19	9	17	12	True	128728	maximal	False	FIJ0161_000000000342	0.9541081871807564	PS985|PS993	0	0	True	True	0.9999347925186157	7					non-mobilizable	no_good_hit	5634.0	94.37299999999999	52.0	0.22367421971785956	CP021610.1	other sequences	Unidentified plasmid plasmid FAKO02_3061, complete sequence	True	True
ISR0308_000000012581	1464	0.9815732443251112	2	1	1	1	1	False	103195	fragment	False	ISR0308_000000012581	1.0		0	0	False	False	1.0	0					non-mobilizable	no_good_hit	215.0	81.86	15.0	8.666326009197752e-05	NZ_CP011402.1	actinobacteria	Denitrobacterium detoxificans strain NPOH1 chromosome, complete genome	True	False
FIJ0087_000000019594	1647	0.9815709247041612	2	1	0	1	1	True	43724	fragment	False	FIJ0087_000000019594	1.0		0	0	False	False	0.995749831199646	0					non-mobilizable	no_good_hit								True	True
MAD0043_000000024512	1116	0.9815706710368234	1	1	1	1	1	False	18000	maximal	True	MAD0043_000000024512	1.0		1	1	False	False	0.9874551892280579	0					non-mobilizable	no_good_hit	572.0	87.238	51.0	0.031287671232876714	NZ_SMUS01000054.1	firmicutes	Clostridium cuniculi strain 1 CLCU001.0001.d01_CNTG00054, whole genome shotgun sequence	True	False
ENG0042_000000001041	20413	0.9815660348182824	23	23	9	15	23	True	113289	fragment	False	FIJ0099_000000000899	0.9574313351243336		0	0	False	False	1.0	0	IncI-gamma/K1				non-mobilizable	chromosome	20291.0	99.921	100.0	0.004015915613915534	CP035322.1	enterobacteria	Escherichia coli strain BR07-DEC chromosome	False	True
FIJ0020_000000000257	35445	0.9815643785436848	33	15	11	15	6	True	106307	fragment	False	FIJ0014_000000000221	0.46579796328431783		0	0	False	False	1.0	0					non-mobilizable	no_good_hit	50.0	90.0	0.0	0.00029167534748057977	NZ_MCHZ01000027.1	firmicutes	Caminicella sporogenes strain AM 1114 contig_5, whole genome shotgun sequence	True	True
MAD0067_000000001637	5398	0.981559995408078	9	9	6	8	9	True	114229	fragment	False	CHI0087_000000001017	0.9436731669909074		0	0	False	False	0.9998147487640381	0					non-mobilizable	other	5400.0	99.167	100.0	0.044865561235091216	LK999973.1	enterobacteria	Escherichia coli genome assembly FHI59, scaffold scaffold-14	False	True
ENG0149_000000005830	4150	0.9815588511091778	5	2	2	1	1	False	57232	maximal	True	ENG0149_000000005830	1.0		1	1	False	False	1.0	0					non-mobilizable	no_good_hit	200.0	97.5	5.0	0.0006060015469788235	NZ_JAAWUO010000001.1	firmicutes	Blautia schinkii strain MSK.6.26 NODE_1_length_328382_cov_141.833, whole genome shotgun sequence	True	False
MON0066_000000010411	2954	0.981556584105526	4	2	2	2	1	False	10648	maximal	True	MON0066_000000010411	1.0		1	1	False	False	0.9911983609199524	0					non-mobilizable	no_good_hit	1369.0	93.061	87.0	0.00037037961604251144	CP002403.1	firmicutes	Ruminococcus albus 7, complete genome	True	False
ISR0082_000000003518	7329	0.9815539913598116	9	8	5	5	8	True	123628	fragment	False	USA0108_01_000000001009	0.23954129199611066		0	0	False	True	1.0	0					non-mobilizable	plasmid	7329.0	99.67299999999999	100.0	0.2364088326446281	CP021580.1	other sequences	Unidentified plasmid plasmid GF1-2_000418F, complete sequence	False	True
SPA0120_000000002857	13966	0.9815512881504104	17	13	8	12	9	False	123875	fragment	False	SPA0100_000000001739	0.9552834487362555		0	0	False	False	1.0	0					non-mobilizable	other	10932.0	98.271	100.0	0.06468126912355666	NZ_JAAIUL010000006.1	firmicutes	Blautia massiliensis strain MSK.16.77 NODE_6_length_168967_cov_296.301, whole genome shotgun sequence	False	False
ENG0078_000000004538	5708	0.9815454965764862	7	4	2	2	4	False	61952	fragment	False	ENG0078_000000004538	1.0		0	0	False	False	0.9994744062423706	0					non-mobilizable	no_good_hit	2002.0	93.007	80.0	0.000561258075488365	FP929053.1	firmicutes	Ruminococcus sp. SR1/5 draft genome	True	False
MAD0044_000000018014	1382	0.9815441804006256	2	2	1	1	2	False	17948	maximal	True	MAD0044_000000018014	1.0		1	1	False	False	1.0	0					non-mobilizable	no_good_hit	106.0	98.113	8.0	3.384342356204934e-05	CP048437.1	firmicutes	Faecalibacterium prausnitzii A2-165 strain JCM 31915 chromosome, complete genome	True	False
USA0031_01_000000011362	2556	0.9815411824016704	3	2	2	1	1	False	62540	fragment	False	USA0031_01_000000011362	1.0		0	0	False	False	0.9984350800514221	0					non-mobilizable	no_good_hit	234.0	99.145	9.0	6.486411246824652e-05	NZ_LR699011.1	firmicutes	Roseburia hominis isolate MGYG-HGUT-02517 chromosome 1	True	False
ISR0812_000000027556	1434	0.9815364476466788	2	2	2	1	1	False	21627	fragment	False	ISR0812_000000027556	1.0		0	0	False	False	1.0	0					non-mobilizable	no_good_hit	101.0	100.0	14.0	0.02706359945872801	KU545389.1	bacteria	Uncultured bacterium clone TE_01G_000_2_Contig_5 genomic sequence	True	False
ISR0260_000000002498	4295	0.9815320673342384	4	4	3	3	3	False	118774	maximal	True	ISR0260_000000002498	1.0		0	0	False	False	0.9967404007911682	0		MOBQ			mobilizable	no_good_hit	2611.0	97.35700000000001	61.0	0.6163477439168439	CP002795.1	high GC Gram+	Bifidobacterium longum subsp. longum KACC 91563 plasmid BLNIAS_P1, complete sequence	True	True
ISR0210_000000008264	2319	0.9815316703030696	5	3	0	2	3	False	118764	backbone	False	ITA0006_000000010694	0.989656657621868	PS810|PS811	0	0	True	True	0.99956876039505	213	rep_cluster_1186				non-mobilizable	plasmid	1668.0	98.20100000000001	100.0	0.7482931269913519	DQ452864.1	high GC Gram+	Bifidobacterium longum strain FI10564 plasmid pFI2576, complete sequence	False	True
ISR0253_000000005490	2229	0.9815316703030696	3	3	0	2	3	False	118764	backbone	False	ITA0006_000000010694	0.988182944047798	PS810|PS811	0	0	True	True	1.0	69	rep_cluster_1186				non-mobilizable	plasmid	1090.0	99.81700000000001	100.0	0.49567592171142466	DQ452864.1	high GC Gram+	Bifidobacterium longum strain FI10564 plasmid pFI2576, complete sequence	False	True
SPA0135_000000010342	2168	0.9815316703030696	3	3	0	2	3	False	118764	backbone	False	ITA0006_000000010694	0.9835559493428768	PS810|PS811	0	0	True	True	1.0	16	rep_cluster_1186				non-mobilizable	plasmid	1114.0	99.73100000000001	100.0	0.5065999089667729	DQ452864.1	high GC Gram+	Bifidobacterium longum strain FI10564 plasmid pFI2576, complete sequence	False	True
ISR0074_000000014174	2086	0.9815316703030696	4	3	0	2	3	False	118764	backbone	False	ITA0006_000000010694	0.9643916215201634	PS810|PS811	0	0	True	True	0.9904122948646545	2	rep_cluster_1186				non-mobilizable	plasmid	1114.0	99.73100000000001	100.0	0.5065999089667729	DQ452864.1	high GC Gram+	Bifidobacterium longum strain FI10564 plasmid pFI2576, complete sequence	False	True
SPA0102_000000016332	2079	0.9815316703030696	4	3	0	2	3	False	118764	backbone	False	ITA0006_000000010694	0.9550042033422337	PS810|PS811	0	0	True	True	0.9995189905166626	13	rep_cluster_1186				non-mobilizable	plasmid	1124.0	100.0	100.0	0.5111515703231679	DQ452864.1	high GC Gram+	Bifidobacterium longum strain FI10564 plasmid pFI2576, complete sequence	False	True
SPA0131_000000013130	2005	0.9815316703030696	3	3	0	2	3	False	118764	backbone	False	ITA0006_000000010694	0.9396218689359979	PS810|PS811	0	0	False	True	0.9970074892044067	0	rep_cluster_1186				non-mobilizable	plasmid	1114.0	99.82	100.0	0.5065999089667729	DQ452864.1	high GC Gram+	Bifidobacterium longum strain FI10564 plasmid pFI2576, complete sequence	False	True
MAD0068_000000018599	1542	0.9815295434073232	2	1	1	1	1	True	95461	fragment	False	MAD0068_000000018599	1.0		0	0	False	False	1.0	0	IncR				non-mobilizable	plasmid	1542.0	97.08200000000001	100.0	0.011765604122924222	AP019633.1	enterobacteria	Enterobacter asburiae 1808-013 plasmid pEAS1808-013-1 DNA, complete genome	False	True
FIJ0095_000000019616	1416	0.9815264136194072	4	1	1	1	1	False	43097	maximal	True	FIJ0095_000000019616	1.0		4	3	False	False	0.9971751570701599	0					non-mobilizable	no_good_hit	972.0	86.728	68.0	0.154120123037073	MK233418.1	viruses	Uncultured human fecal virus clone F.prausnitziiC_S03.O12_c1 sequence	True	False
AST0031_000000000632	28724	0.9815206480397048	30	8	5	8	4	True	117645	maximal	True	AST0031_000000000632	1.0		2	2	False	False	1.0	0					non-mobilizable	no_good_hit	37.0	100.0	0.0	1.5966668692068158e-05	CP018187.1	firmicutes	Streptococcus salivarius strain ICDC2, complete genome	True	True
ISR0848_000000004024	3897	0.9815169554457754	9	5	3	3	5	False	104039	fragment	False	ISR0848_000000004024	1.0		0	0	False	False	0.9987169504165649	0					non-mobilizable	no_good_hit	1434.0	92.678	54.0	0.00031762320115321654	CP036491.1	CFB group bacteria	Bacteroides sp. A1C1 chromosome, complete genome	True	False
ENG0187_000000013346	2192	0.9815127933708206	3	3	3	2	2	False	67869	fragment	False	ENG0187_000000013346	1.0		0	0	False	False	1.0	0					non-mobilizable	plasmid	2176.0	97.656	99.0	0.011701795388210966	CP021568.1	other sequences	Unidentified plasmid plasmid YS1-2_000084F, complete sequence	False	True
ISR0201_000000006893	4247	0.98151170556542	9	6	3	3	5	True	132209	backbone	False	ENG0141_000000006400	0.975692317431095	PS1143|PS778	0	0	True	True	1.0	73					non-mobilizable	other	3896.0	100.0	100.0	0.359914987987433	AB775653.1	other sequences	Escherichia coli-Bacteroides shuttle vector pVAL-1 DNA, complete sequence	False	True
MON0102_000000010653	4247	0.98151170556542	9	6	3	3	5	True	132209	backbone	False	ENG0141_000000006400	0.9751615073042567	PS1143|PS778	0	0	True	True	1.0	97					non-mobilizable	other	3783.0	99.947	100.0	0.34947329513953057	AB775653.1	other sequences	Escherichia coli-Bacteroides shuttle vector pVAL-1 DNA, complete sequence	False	True
DEN0093_000000007502	4227	0.98151170556542	9	6	3	3	5	True	132209	backbone	False	ENG0141_000000006400	0.9753711106837645	PS1143|PS778	0	0	True	True	1.0	1737					non-mobilizable	other	3804.0	100.0	100.0	0.3514137867307337	AB775653.1	other sequences	Escherichia coli-Bacteroides shuttle vector pVAL-1 DNA, complete sequence	False	True
ISR0161_000000006879	4220	0.98151170556542	8	6	3	3	5	True	132209	backbone	False	ENG0141_000000006400	0.9728928256910974	PS1143|PS778	0	0	True	True	1.0	411					non-mobilizable	other	3890.0	100.0	99.0	0.35936056181851783	AB775653.1	other sequences	Escherichia coli-Bacteroides shuttle vector pVAL-1 DNA, complete sequence	False	True
AST0025_000000007801	4217	0.98151170556542	9	6	3	3	5	True	132209	backbone	False	ENG0141_000000006400	0.9574029756147637	PS1143|PS778	0	0	True	True	1.0	90					non-mobilizable	plasmid	3233.0	100.0	100.0	0.7812424462170655	CP036544.1	CFB group bacteria	Bacteroides fragilis strain DCMOUH0018B plasmid pBFO18_2, complete sequence	False	True
DEN0079_000000010868	4216	0.98151170556542	9	6	3	3	5	True	132209	backbone	False	ENG0141_000000006400	0.9567418159232476	PS1143|PS778	0	0	True	True	1.0	194					non-mobilizable	other	3818.0	95.96600000000001	100.0	0.35224542598410646	AB775653.1	other sequences	Escherichia coli-Bacteroides shuttle vector pVAL-1 DNA, complete sequence	False	True
ISR0846_000000002261	4207	0.98151170556542	9	6	3	3	5	True	132209	backbone	False	ENG0141_000000006400	0.9752847854732597	PS1143|PS778	0	0	True	True	1.0	245					non-mobilizable	other	3783.0	99.97399999999999	100.0	0.34947329513953057	AB775653.1	other sequences	Escherichia coli-Bacteroides shuttle vector pVAL-1 DNA, complete sequence	False	True
USA0019_01_000000006967	4187	0.98151170556542	9	6	3	3	5	True	132209	backbone	False	ENG0141_000000006400	0.9752097843492339	PS1143|PS778	0	0	True	True	1.0	40					non-mobilizable	other	3741.0	100.0	100.0	0.34559231195712437	AB775653.1	other sequences	Escherichia coli-Bacteroides shuttle vector pVAL-1 DNA, complete sequence	False	True
ENG0023_000000004368	3944	0.98151170556542	8	6	3	3	5	True	132209	backbone	False	ENG0141_000000006400	0.9223815534057785	PS1143|PS778	0	0	False	True	0.9987322688102722	0					non-mobilizable	other	3477.0	100.0	100.0	0.32119756052485676	AB775653.1	other sequences	Escherichia coli-Bacteroides shuttle vector pVAL-1 DNA, complete sequence	False	True
ISR0199_000000007783	3693	0.9815102023724834	5	5	1	4	5	False	28821	maximal	True	ISR0199_000000007783	1.0		2	2	False	False	0.9962090253829956	0	IncFII				non-mobilizable	plasmid	3693.0	100.0	100.0	0.0385651910502016	MH192342.1	enterobacteria	Klebsiella grimontii strain WCHKG020121 plasmid pKPC2_020121, complete sequence	False	True
ETH0005_000000008485	5742	0.9815070186940956	9	4	1	2	3	True	111105	maximal	True	ETH0005_000000008485	1.0	PS437|PS704	1	1	True	True	1.0	15	rep_cluster_1143				non-mobilizable	no_good_hit	1901.0	93.477	37.0	0.5347654041831543	AY112724.1	high GC Gram+	Bifidobacterium longum strain RW048 plasmid pNAC1, complete sequence	True	True
ISR0139_000000006140	3807	0.9815054808418652	5	2	2	2	1	True	31318	maximal	True	ISR0139_000000006140	0.9997280391623606		3	2	True	True	1.0	66					non-mobilizable	no_good_hit								True	True
SPA0108_000000008316	3578	0.9815054808418652	5	2	2	2	1	True	31318	maximal	False	ISR0139_000000006140	0.9826635145784082		0	0	False	True	1.0	0					non-mobilizable	no_good_hit								True	True
USA0027_01_000000016899	1603	0.981500610208302	3	2	1	1	2	False	1580	fragment	False	USA0027_01_000000016899	1.0		0	0	False	False	1.0	0					non-mobilizable	no_good_hit								True	False
MAD0041_000000009089	3339	0.981499845936688	4	4	4	4	3	False	97125	maximal	True	MAD0041_000000009089	1.0	PS521	4	1	False	True	1.0	0					non-mobilizable	no_good_hit	1832.0	79.803	54.0	0.0420201177397673	NZ_CYYU01000015.1	firmicutes	Mitsuokella jalaludinii strain 2789STDY5608828, whole genome shotgun sequence	True	True
ISR0377_000000002560	4551	0.9814995250957383	8	6	3	4	5	True	123556	backbone	False	ISR0826_000000002301	0.4889056716173142	PS902	0	0	False	True	0.999560534954071	0	rep_cluster_1702				non-mobilizable	plasmid	3569.0	98.34700000000001	95.0	0.10796658393365216	AY171301.1	CFB group bacteria	Bacteroides thetaiotaomicron VPI-5482 plasmid p5482, complete sequence	False	True
ISR0787_000000003429	3852	0.9814995250957383	6	6	3	4	5	True	123556	backbone	False	ISR0826_000000002301	0.35124260575721794	PS902	0	0	False	True	0.9981827735900879	0	rep_cluster_1702				non-mobilizable	other	3881.0	97.42299999999999	100.0	0.22582712022367193	NZ_VJZV01000053.1	CFB group bacteria	Bacteroides koreensis strain JCM 31393 Scaffold52_1, whole genome shotgun sequence	False	True
ENG0037_000000004442	6600	0.981494216916448	18	5	2	5	1	False	65247	fragment	False	ENG0037_000000004442	1.0		0	0	False	False	1.0	0					non-mobilizable	no_good_hit								True	False
FIJ0015_000000004088	6967	0.9814936328747343	14	3	2	3	1	True	52625	maximal	True	FIJ0015_000000004088	1.0		2	1	False	False	1.0	0					non-mobilizable	no_good_hit	772.0	91.58	30.0	0.01366391379860348	MK415407.1	viruses	Phage FAKO27_000271F, complete genome	True	True
FIJ0079_000000001159	20710	0.9814930972300728	19	9	8	8	7	False	51030	maximal	True	FIJ0079_000000001159	0.9988549829173164		20	2	True	True	1.0	5					non-mobilizable	no_good_hit	578.0	74.74	3.0	0.05711713514054216	NZ_JPZS01000015.1	bacteria	Synergistes jonesii strain 113-4 contig00039, whole genome shotgun sequence	True	True
FIJ0103_000000000596	20618	0.9814930972300728	18	9	8	8	7	False	51030	maximal	False	FIJ0079_000000001159	0.9980682387086365		0	0	False	True	0.9997090101242065	0					non-mobilizable	no_good_hit	578.0	74.74	3.0	0.05711713514054216	NZ_JPZS01000015.1	bacteria	Synergistes jonesii strain 113-4 contig00039, whole genome shotgun sequence	True	True
SPA0077_000000016327	1746	0.9814930518709803	3	3	3	1	1	False	22701	fragment	False	SPA0077_000000016327	1.0		0	0	False	False	1.0	0					non-mobilizable	no_good_hit	1194.0	99.749	87.0	0.000224654990758639	CP011531.1	CFB group bacteria	Bacteroides dorei CL03T12C01, complete genome	True	False
ISR0093_000000014628	1727	0.9814930518709803	3	3	3	1	1	False	35228	fragment	False	ISR0093_000000014628	1.0		0	0	False	False	1.0	0					non-mobilizable	other	1481.0	99.932	100.0	0.00027870024000233506	CP011531.1	CFB group bacteria	Bacteroides dorei CL03T12C01, complete genome	False	False
ISR0064_000000014459	1572	0.9814930518709803	3	3	3	1	1	False	35227	fragment	False	ISR0064_000000014459	1.0		0	0	False	False	1.0	0					non-mobilizable	other	1283.0	99.844	100.0	0.00024141466735337402	CP011531.1	CFB group bacteria	Bacteroides dorei CL03T12C01, complete genome	False	False
CHI0185_000000006871	3018	0.9814882973805472	4	2	2	2	2	False	77227	maximal	True	CHI0185_000000006871	1.0		1	1	False	False	0.9996686577796936	0					non-mobilizable	no_good_hit	1466.0	99.523	49.0	0.07358850713281093	NZ_CYXX01000045.1	firmicutes	Roseburia inulinivorans strain 2789STDY5608887, whole genome shotgun sequence	True	False
USA0023_01_000000005290	6111	0.981487075266846	11	8	5	5	5	True	118195	fragment	False	USA0023_01_000000005290	0.9962591396021085		0	0	False	True	1.0	0	rep_cluster_1097				non-mobilizable	no_good_hit	3459.0	97.13799999999999	58.0	0.3869054280917739	HG796769.1	bacteria	Uncultured bacterium plasmid pRGF00001	True	True
FIJ0120_000000002094	10405	0.9814843328164952	14	13	12	10	8	False	52018	maximal	True	FIJ0120_000000002094	1.0	PS211	4	1	False	True	1.0	0					non-mobilizable	no_good_hit	3043.0	95.235	59.0	0.005778818407912536	NZ_CYYU01000001.1	firmicutes	Mitsuokella jalaludinii strain 2789STDY5608828, whole genome shotgun sequence	True	True
ISR0095_000000004316	5563	0.9814809950999654	8	6	2	3	6	True	102386	maximal	True	ISR0095_000000004316	1.0		1	1	True	True	0.9998202323913574	19		MOBP			mobilizable	no_good_hit	1655.0	93.353	63.0	0.32564102564102565	NZ_CZAF01000019.1	CFB group bacteria	Bacteroides uniformis strain 2789STDY5834847, whole genome shotgun sequence	True	True
DEN0089_000000012978	1484	0.9814772424363776	2	2	2	2	2	False	68818	fragment	False	DEN0089_000000012978	1.0		0	0	False	False	0.9939352869987488	0					non-mobilizable	no_good_hit	745.0	99.866	50.0	0.007719363775017898	NZ_WNCH01000007.1	b-proteobacteria	Parasutterella excrementihominis strain BIOML-A6 scaffold7_size96381, whole genome shotgun sequence	True	False
ISR0810_000000009021	1839	0.9814763866006412	2	2	2	2	2	False	127007	fragment	False	FIJ0021_000000024742	0.8107192035403432		0	0	False	False	0.9994562268257141	0					non-mobilizable	other	1723.0	84.50399999999999	94.0	0.02314058513008141	NZ_VULP01000014.1	firmicutes	Anaerobutyricum soehngenii strain BSM-383-APC-4H seq14, whole genome shotgun sequence	False	False
AST0005_000000005867	4996	0.981471207934352	5	4	3	4	2	True	128637	fragment	False	AST0005_000000005867	1.0		0	0	False	False	0.9979984164237976	0					non-mobilizable	no_good_hit	861.0	87.456	53.0	0.0017919985279265301	NZ_CABIYV010000002.1	firmicutes	Gemmiger formicilis isolate MGYG-HGUT-00084, whole genome shotgun sequence	True	True
MON0068_000000003984	8630	0.9814703610665516	13	10	7	10	8	False	132200	fragment	False	ENG0181_000000001954	0.3309692215472891		0	0	False	False	0.991309404373169	0					non-mobilizable	other	8630.0	99.82600000000001	100.0	0.07061605944548104	NZ_JAAIQH010000008.1	firmicutes	Anaerostipes hadrus strain MSK.14.23 NODE_8_length_122196_cov_370.812, whole genome shotgun sequence	False	False
SPA0055_000000007331	4278	0.981461202818828	6	6	6	4	4	False	37906	maximal	True	SPA0055_000000007331	1.0		2	1	False	False	1.0	0					non-mobilizable	no_good_hit	1577.0	96.766	55.0	0.0004338896444637774	CP001726.1	actinobacteria	Eggerthella lenta DSM 2243, complete genome	True	False
CHI0153_000000007606	2011	0.9814582117052136	5	2	1	1	2	False	79257	maximal	True	CHI0153_000000007606	1.0		1	1	False	False	0.9940328001976013	0					non-mobilizable	no_good_hit	1088.0	96.14	54.0	0.0006122208748732049	CP015434.1	g-proteobacteria	[Haemophilus] ducreyi strain GHA9, complete genome	True	False
FIJ0122_000000001529	11207	0.9814561311540846	14	8	5	8	5	True	113837	fragment	False	FIJ0122_000000001529	0.9999698804252883		0	0	False	False	1.0	0					non-mobilizable	no_good_hit	1460.0	76.781	13.0	0.014412971674507056	LN681233.1	firmicutes	[Clostridium] sordellii genome assembly UMC2, plasmid : pCS1	True	True
ISR0365_000000001242	11067	0.9814561311540846	13	8	5	8	5	True	113837	fragment	False	FIJ0122_000000001529	0.9951736243312209		0	0	False	False	0.9999096393585205	0					non-mobilizable	no_good_hit	1460.0	76.712	13.0	0.014412971674507056	LN681233.1	firmicutes	[Clostridium] sordellii genome assembly UMC2, plasmid : pCS1	True	True
ISR0324_000000002717	11066	0.9814561311540846	13	8	5	8	5	True	113837	fragment	False	FIJ0122_000000001529	0.9951435619145671		0	0	False	False	0.9994577765464783	0					non-mobilizable	no_good_hit	1460.0	76.781	13.0	0.014412971674507056	LN681233.1	firmicutes	[Clostridium] sordellii genome assembly UMC2, plasmid : pCS1	True	True
ISR0024_000000011269	2130	0.9814533915491191	3	2	2	1	1	False	107098	maximal	True	ISR0024_000000011269	1.0		0	0	False	False	0.9896713495254517	0					non-mobilizable	no_good_hit	460.0	98.696	22.0	0.003099110778018595	NZ_CABIYV010000006.1	firmicutes	Gemmiger formicilis isolate MGYG-HGUT-00084, whole genome shotgun sequence	True	False
DEN0005_000000006431	4672	0.981452966872282	6	3	2	2	2	False	76546	maximal	True	DEN0005_000000006431	1.0		1	1	False	False	0.9978595972061157	0					non-mobilizable	no_good_hit	1047.0	83.095	22.0	0.0235270187809343	NZ_QENY01000025.1	CFB group bacteria	Prevotella colorans strain DSM 100333 Ga0215718_125, whole genome shotgun sequence	True	False
ISR0074_000000016156	1845	0.9814527990831382	2	2	2	2	2	False	34713	fragment	False	ISR0074_000000016156	1.0		0	0	False	False	1.0	0					non-mobilizable	plasmid	1770.0	99.605	100.0	0.03305244670316324	LR135261.1	firmicutes	Enterococcus faecium isolate E4457 genome assembly, plasmid: 4	False	True
FIJ0013_000000015575	1847	0.9814523941562648	3	3	2	3	2	False	71633	fragment	False	FIJ0013_000000015575	0.9563693912378352		0	0	False	False	0.9983757734298706	0					non-mobilizable	other	1770.0	96.554	96.0	0.04100032447967367	NZ_CYYU01000015.1	firmicutes	Mitsuokella jalaludinii strain 2789STDY5608828, whole genome shotgun sequence	False	False
ISR0192_000000004447	4445	0.9814522740488221	4	3	2	3	2	False	54216	maximal	True	ISR0192_000000004447	1.0		3	2	False	False	0.9991000890731812	0					non-mobilizable	no_good_hit	133.0	90.226	3.0	0.003655598327286826	NZ_JAAIUL010000026.1	firmicutes	Blautia massiliensis strain MSK.16.77 NODE_26_length_36109_cov_396.316, whole genome shotgun sequence	True	False
AST0058_000000000656	21960	0.9814521218375469	34	10	6	8	6	True	116048	maximal	True	AST0058_000000000656	1.0		1	1	False	False	1.0	0					non-mobilizable	no_good_hit	4069.0	97.665	81.0	0.02343129010333268	NZ_CYXX01000004.1	firmicutes	Roseburia inulinivorans strain 2789STDY5608887, whole genome shotgun sequence	True	True
FIJ0039_000000010266	2301	0.981446587166504	3	3	3	3	3	False	73254	fragment	False	FIJ0039_000000010266	0.9900414949144265		0	0	False	False	1.0	0					non-mobilizable	other	2294.0	99.085	99.0	0.00858412479737647	NZ_CABMOJ010000015.1	CFB group bacteria	Paraprevotella clara isolate MGYG-HGUT-02540, whole genome shotgun sequence	False	False
AST0061_000000002965	10111	0.9814462050583324	10	7	6	7	6	True	128671	maximal	True	AST0061_000000002965	1.0		1	1	False	False	1.0	0					non-mobilizable	no_good_hit	2296.0	78.39699999999999	39.0	0.004713144319657408	NZ_CABIYV010000002.1	firmicutes	Gemmiger formicilis isolate MGYG-HGUT-00084, whole genome shotgun sequence	True	True
ENG0196_000000006777	1697	0.9814457060962152	2	2	2	2	1	False	54412	fragment	False	SPA0079_000000014218	0.9485619469026548		0	0	False	False	0.966411292552948	0					non-mobilizable	no_good_hit	53.0	96.226	3.0	1.7553477343861818e-05	NZ_AP019736.1	CFB group bacteria	Alistipes dispar strain 5CPEGH6	True	False
SPA0145_000000028598	1210	0.9814454494634316	2	1	1	1	1	False	3351	maximal	True	SPA0145_000000028598	1.0		0	0	False	False	0.9958677887916565	0					non-mobilizable	no_good_hit	669.0	99.70100000000001	55.0	0.012485492868106773	NZ_QEKJ01000016.1	firmicutes	Agathobaculum butyriciproducens strain DSM 100391 Ga0215719_116, whole genome shotgun sequence	True	False
ISR0279_000000001892	8232	0.9814403030230072	14	11	8	11	10	False	132188	fragment	False	ISR0279_000000001892	1.0		0	0	False	False	0.9998785257339478	0					non-mobilizable	other	5423.0	98.709	99.0	0.01637545676280976	NZ_CABJDZ010000005.1	firmicutes	Blautia obeum isolate MGYG-HGUT-00212, whole genome shotgun sequence	False	False
ISR0844_000000002685	5122	0.9814361183931772	8	3	1	3	1	True	127199	fragment	False	ISR0844_000000002685	1.0		0	0	False	False	1.0	0					non-mobilizable	no_good_hit	1876.0	92.59100000000001	89.0	0.0746513207848779	CP021610.1	other sequences	Unidentified plasmid plasmid FAKO02_3061, complete sequence	True	True
AST0007_000000004443	4187	0.9814361183931772	7	3	1	3	1	True	127197	fragment	False	AST0007_000000004443	1.0		0	0	False	False	0.999761164188385	0					non-mobilizable	plasmid	1796.0	94.154	91.0	0.07157415178036207	CP021610.1	other sequences	Unidentified plasmid plasmid FAKO02_3061, complete sequence	False	True
CHI0110_000000000579	8191	0.9814356695508024	18	4	2	4	1	True	88794	maximal	True	CHI0110_000000000579	1.0		1	1	False	False	0.9989012479782104	0					non-mobilizable	no_good_hit	1685.0	89.97	51.0	0.029631730053521425	MK415407.1	viruses	Phage FAKO27_000271F, complete genome	True	True
ISR0092_000000011529	2341	0.9814356013135718	3	2	1	2	1	True	42120	maximal	True	ISR0092_000000011529	0.9997919267582189		2	2	True	True	1.0	29					non-mobilizable	no_good_hit								True	True
FIJ0110_000000007424	2323	0.9814356013135718	3	2	1	2	1	True	42120	maximal	False	ISR0092_000000011529	0.9997919267582189		0	0	False	True	0.9909599423408508	0					non-mobilizable	no_good_hit								True	True
SPA0055_000000001101	19733	0.9814316754810968	22	14	8	8	9	True	90013	fragment	False	SPA0055_000000001101	1.0		0	0	False	False	0.9999493360519409	0			MPF_T		non-mobilizable	no_good_hit	81.0	93.82700000000001	1.0	0.0024199159079221996	NZ_VJZV01000040.1	CFB group bacteria	Bacteroides koreensis strain JCM 31393 Scaffold40_1, whole genome shotgun sequence	True	True
AST0087_000000014208	2570	0.9814315281906671	5	2	1	2	2	False	110931	maximal	True	AST0087_000000014208	1.0		1	1	False	False	0.9863813519477844	0					non-mobilizable	no_good_hit	28.0	100.0	1.0	1.061817855765022e-05	NZ_AP018678.1	g-proteobacteria	Vibrio algivorus strain NBRC 111146 chromosome 1	True	False
ENG0145_000000015000	2039	0.9814315281906671	3	2	1	2	2	False	59369	maximal	True	ENG0145_000000015000	1.0		2	2	False	False	0.9985287189483643	0					non-mobilizable	no_good_hit	28.0	100.0	1.0	1.061817855765022e-05	NZ_AP018678.1	g-proteobacteria	Vibrio algivorus strain NBRC 111146 chromosome 1	True	False
ENG0117_000000011745	1955	0.9814315281906671	4	2	1	2	2	False	59368	fragment	False	ENG0117_000000011745	1.0		0	0	False	False	0.9969309568405151	0					non-mobilizable	no_good_hit	159.0	74.214	8.0	5.9290485290658844e-05	NZ_UICR01000001.1	firmicutes	Clostridium neonatale strain NEC86, whole genome shotgun sequence	True	False
AUS0008_000000001237	10896	0.9814314886418366	10	6	3	2	6	True	132596	backbone	False	ISR0120_000000000296	0.01601154845910479	PS1169|PS902	0	0	False	True	0.9986233711242676	0		MOBB	MPF_T		conjugative	plasmid	10838.0	99.88	99.0	0.3488843813387424	CP021624.1	other sequences	Unidentified plasmid plasmid ES_ALL_5057, complete sequence	False	True
ISR0209_000000006174	4722	0.9814267371069182	5	3	1	3	0	True	28475	fragment	False	ISR0209_000000006174	1.0		0	0	False	False	1.0	0					non-mobilizable	no_good_hit								True	True
SPA0119_000000003347	10395	0.9814261138220628	11	6	2	4	4	True	128768	backbone	False	ENG0060_000000001922	0.9433130232439719	PS1052	0	0	True	True	1.0	59	IncW	MOBF			mobilizable	other	5827.0	96.01899999999999	99.0	0.002434814110097875	FP929034.1	high GC Gram+	Bifidobacterium longum subsp. longum F8 draft genome	False	True
ISR0051_000000004927	8405	0.9814258257955796	7	6	5	6	3	True	52076	maximal	True	ISR0051_000000004927	1.0		1	1	False	False	1.0	0					non-mobilizable	no_good_hit	284.0	98.944	9.0	0.00034476163326864484	NZ_LT635861.1	b-proteobacteria	Duodenibacillus massiliensis strain Marseille-P2968T, whole genome shotgun sequence	True	True
ENG0052_000000002884	8660	0.9814253989907064	7	6	2	4	6	False	82888	maximal	True	ENG0052_000000002884	1.0		1	1	False	False	0.9987297654151917	0	IncK2/Z				non-mobilizable	plasmid	5413.0	99.48299999999999	99.0	0.0541891661740986	CP060058.1	enterobacteria	Escherichia coli strain G8 plasmid unnamed1, complete sequence	False	True
FIJ0142_000000029435	1249	0.9814251474822671	2	2	1	1	2	False	43556	fragment	False	SPA0131_000000021818	0.9248677248677248		0	0	False	False	0.9791833758354187	0					non-mobilizable	no_good_hit								True	False
ISR0038_000000002994	8561	0.9814211721718183	11	6	4	6	6	False	70821	maximal	True	ISR0038_000000002994	1.0		3	3	False	False	0.9980142712593079	0					non-mobilizable	no_good_hit	1056.0	77.462	13.0	0.0003524140700391829	NZ_CP030777.1	firmicutes	Faecalibacterium prausnitzii strain APC918/95b chromosome, complete genome	True	False
MAD0097_000000023809	1740	0.9814142404066376	2	1	1	1	1	False	66415	fragment	False	MAD0097_000000023809	1.0		0	0	False	False	0.9856321811676025	0					non-mobilizable	no_good_hit								True	False
ENG0003_000000010473	2179	0.981412733108314	5	3	1	3	1	False	67883	fragment	False	ENG0003_000000010473	1.0		0	0	False	False	1.0	0					non-mobilizable	other	2180.0	99.35799999999999	100.0	0.0013033356780216573	NZ_LT160640.1	firmicutes	Neglecta timonensis strain SN17, whole genome shotgun sequence	False	False
ISR0216_000000009203	1944	0.981412733108314	4	3	1	3	1	False	28130	fragment	False	ISR0216_000000009203	1.0		0	0	False	False	1.0	0					non-mobilizable	other	1904.0	99.10700000000001	98.0	0.0011382504797040908	NZ_LT160640.1	firmicutes	Neglecta timonensis strain SN17, whole genome shotgun sequence	False	False
ISR0285_000000000344	22923	0.9814083181500493	21	9	6	9	3	True	117517	fragment	False	ISR0285_000000000344	1.0		0	0	False	True	1.0	0					non-mobilizable	no_good_hit	405.0	84.198	2.0	0.006877933868665853	MK233945.1	viruses	Uncultured human fecal virus clone Subdoligranulum.sp_B01.V07.J04_2-CL40_c1 sequence	True	True
FIJ0092_000000003300	7733	0.9814075911523424	6	6	4	6	3	False	49056	backbone	True	FIJ0092_000000003300	1.0	PS181	4	1	True	True	1.0	4					non-mobilizable	no_good_hit	185.0	76.757	2.0	5.3034838028381546e-05	CP043028.1	firmicutes	Pseudobutyrivibrio xylanivorans strain MA3014 chromosome 1, complete sequence	True	True
FIJ0106_000000000453	37593	0.9814068723534829	30	17	7	16	10	True	51491	fragment	False	FIJ0106_000000000453	0.9551270235400828		0	0	False	False	1.0	0					non-mobilizable	no_good_hit	29.0	100.0	0.0	0.007303077725612937	XM_026436014.1	thrips	PREDICTED: Frankliniella occidentalis uncharacterized LOC113216263 (LOC113216263), mRNA	True	True
ISR0342_000000005591	3139	0.9814048443250688	3	2	1	2	1	True	113442	fragment	False	ENG0024_000000008809	0.9696968046599547		0	0	False	False	0.9996814131736755	0					non-mobilizable	no_good_hit	90.0	98.889	3.0	0.004649704822109608	NZ_CYYV01000024.1	firmicutes	Fusicatenibacter saccharivorans strain 2789STDY5608849, whole genome shotgun sequence	True	True
ENG0024_000000008809	3104	0.9814048443250688	3	2	1	2	1	True	113442	fragment	False	ENG0024_000000008809	0.980248486779229		0	0	False	False	0.9913015365600586	0					non-mobilizable	no_good_hit								True	True
ISR0305_000000005342	3076	0.9814048443250688	3	2	1	2	1	True	113442	fragment	False	ENG0024_000000008809	0.9764982774079342		0	0	False	False	1.0	0					non-mobilizable	no_good_hit								True	True
FIJ0112_000000007239	3612	0.9814023042578692	6	3	1	2	2	True	90252	backbone	True	FIJ0112_000000007239	0.9730760786707533	PS476	3	1	True	True	1.0	26		MOBV			mobilizable	plasmid	1875.0	97.06700000000001	93.0	0.4113896218117854	CP049126.1	enterobacteria	Escherichia coli strain EC931 plasmid pEC931_6, complete sequence	False	True
TAN0005_000000003592	3775	0.9813973015651596	4	1	1	1	1	True	2943	fragment	False	TAN0005_000000003592	1.0		0	0	False	False	1.0	0					non-mobilizable	no_good_hit								True	True
ISR0072_000000016441	1778	0.9813973015651596	2	1	1	1	1	True	114490	maximal	False	DEN0079_000000033775	0.9966212419706362		0	0	True	True	1.0	49					non-mobilizable	plasmid	1245.0	99.759	100.0	0.7326266195524146	HG796478.1	bacteria	Uncultured bacterium plasmid pRGI01392	False	True
ISR0106_000000014667	1778	0.9813973015651596	2	1	1	1	1	True	114490	maximal	False	DEN0079_000000033775	0.996073602996533		0	0	True	True	1.0	35					non-mobilizable	plasmid	1245.0	99.51799999999999	100.0	0.7326266195524146	HG796478.1	bacteria	Uncultured bacterium plasmid pRGI01392	False	True
SPA0143_000000011337	1777	0.9813973015651596	2	1	1	1	1	True	114490	maximal	False	DEN0079_000000033775	0.9958717146666675		0	0	True	True	1.0	85					non-mobilizable	plasmid	1245.0	99.598	100.0	0.7326266195524146	HG796478.1	bacteria	Uncultured bacterium plasmid pRGI01392	False	True
SPA0144_000000010173	1777	0.9813973015651596	2	1	1	1	1	True	114490	maximal	False	DEN0079_000000033775	0.9958717146666675		0	0	True	True	0.9994372725486755	70					non-mobilizable	plasmid	1245.0	99.598	100.0	0.7326266195524146	HG796478.1	bacteria	Uncultured bacterium plasmid pRGI01392	False	True
ENG0174_000000010992	1777	0.9813973015651596	2	1	1	1	1	True	114490	maximal	False	DEN0079_000000033775	0.9935909429109775		0	0	True	True	1.0	55					non-mobilizable	plasmid	1245.0	99.197	100.0	0.7326266195524146	HG796478.1	bacteria	Uncultured bacterium plasmid pRGI01392	False	True
ISR0259_000000009413	1777	0.9813973015651596	2	1	1	1	1	True	114490	maximal	False	DEN0079_000000033775	0.9963023068233281		0	0	True	True	1.0	31					non-mobilizable	plasmid	1245.0	99.51799999999999	100.0	0.7326266195524146	HG796478.1	bacteria	Uncultured bacterium plasmid pRGI01392	False	True
DEN0067_000000017796	1892	0.9813943913914585	3	1	1	1	1	False	124570	fragment	False	DEN0067_000000017796	1.0		0	0	False	False	0.9883720874786377	0					non-mobilizable	no_good_hit	1456.0	93.20100000000001	83.0	0.0003241350415033781	CP059408.1	CFB group bacteria	Bacteroides sp. CACC 737 chromosome, complete genome	True	False
ENG0206_000000011731	2190	0.9813943050481684	2	2	2	2	2	False	131525	maximal	True	ENG0206_000000011731	0.9971445505852534		1	1	False	False	1.0	0					non-mobilizable	no_good_hit	1659.0	77.215	82.0	0.00046534515469313106	NZ_LT907978.1	firmicutes	Anaerobutyricum hallii isolate EH1 chromosome I	True	False
FIJ0121_000000014679	1757	0.9813943050481684	3	2	2	2	2	False	131428	fragment	False	ISR0326_000000008584	0.8550083170823125		0	0	False	False	1.0	0					non-mobilizable	other	1780.0	78.202	100.0	0.024556559571619813	NZ_CYZN01000020.1	firmicutes	Blautia wexlerae strain 2789STDY5834863, whole genome shotgun sequence	False	False
DEN0033_000000013277	1688	0.9813943050481684	2	2	2	2	2	False	131428	fragment	False	ISR0326_000000008584	0.7744129260410536		0	0	False	False	1.0	0					non-mobilizable	other	1661.0	77.905	98.0	0.022911088799643018	NZ_CYZN01000020.1	firmicutes	Blautia wexlerae strain 2789STDY5834863, whole genome shotgun sequence	False	False
MAD0104_000000000398	20108	0.981392998326568	21	15	11	15	8	True	17534	maximal	True	MAD0104_000000000398	1.0		8	1	False	False	1.0	0					non-mobilizable	no_good_hit	8568.0	93.978	43.0	0.012561069948437992	NZ_CABKQR010000001.1	actinobacteria	Senegalimassilia anaerobia isolate MGYG-HGUT-01387, whole genome shotgun sequence	True	True
ISR0061_000000001643	2945	0.9813878461214258	5	4	2	1	4	True	35381	fragment	False	ISR0061_000000001643	1.0		0	0	False	False	0.997623085975647	0					non-mobilizable	plasmid	1840.0	99.946	100.0	0.25474442443551737	LN852993.1		Uncultured prokaryote from Rat gut metagenome metamobilome, plasmid pRGRH0323	False	True
ISR0053_000000012605	1401	0.9813827601272308	2	2	2	2	1	False	35743	fragment	False	ISR0053_000000012605	1.0		0	0	False	False	0.9828693866729736	0					non-mobilizable	no_good_hit	79.0	88.60799999999999	6.0	2.2262230812525757e-05	NZ_BFBT01000001.1	firmicutes	Lawsonibacter asaccharolyticus strain 3BBH22, whole genome shotgun sequence	True	False
AST0060_000000004722	5771	0.9813770806234904	8	5	4	4	4	True	117595	maximal	False	AST0031_000000005085	0.957023756457034		0	0	True	True	1.0	71					non-mobilizable	no_good_hit	254.0	88.189	15.0	0.061977373339891784	CP048435.1	actinobacteria	Collinsella aerofaciens ATCC 25986 strain JCM 10188 plasmid putative_pCaero2, complete sequence	True	True
ENG0210_000000001644	10559	0.9813765726526488	13	3	1	3	2	False	53761	maximal	True	ENG0210_000000001644	1.0		2	2	False	False	0.9999052882194519	0					non-mobilizable	no_good_hit	45.0	93.333	0.0	4.443362777344101e-05	LT594510.1	apicomplexans	Plasmodium ovale genome assembly, chromosome: 6	True	False
CAN0015_000000027269	1263	0.9813755766521782	2	2	2	2	1	False	93121	maximal	True	CAN0015_000000027269	1.0		1	1	False	False	1.0	0					non-mobilizable	no_good_hit	609.0	75.69800000000001	48.0	0.0001366561595275136	LR215981.1	firmicutes	Ruthenibacterium lactatiformans isolate Ruthenibacterium lactatiformans 82B1 genome assembly, chromosome: 1	True	False
ISR0146_000000009426	4085	0.9813732597814472	5	2	2	1	1	False	31033	maximal	True	ISR0146_000000009426	1.0		1	1	False	False	1.0	0					non-mobilizable	no_good_hit	1675.0	98.866	48.0	0.041034068332883665	NZ_WNAJ01000028.1	firmicutes	Roseburia intestinalis strain BIOML-A1 scaffold28_size40771, whole genome shotgun sequence	True	False
CAN0021_000000017250	2510	0.9813716394373628	2	2	1	2	1	True	94486	maximal	False	SPA0063_000000007059	0.9779818054642562		0	0	True	True	1.0	6					non-mobilizable	no_good_hit	29.0	100.0	1.0	0.00019167054571342515	NZ_BDAE01000013.1	g-proteobacteria	Pseudomonas luteola NBRC 103146, whole genome shotgun sequence	True	True
SPA0010_000000004570	4285	0.9813711916333416	6	4	4	4	4	False	8092	maximal	True	SPA0010_000000004570	1.0		1	1	False	False	0.9990665316581726	0					non-mobilizable	no_good_hit	2398.0	97.49799999999999	72.0	0.08302448824079527	MK232877.1	viruses	Uncultured human fecal virus clone C.comes_S11.P07_1_c1 sequence	True	False
SPA0007_000000000974	16504	0.9813692208045776	18	12	6	7	7	True	90011	fragment	False	CHI0114_000000000326	0.35365792101530863		0	0	False	False	1.0	0			MPF_T		non-mobilizable	no_good_hit	59.0	100.0	0.0	0.116	NZ_QSFT01000081.1	CFB group bacteria	Phocaeicola coprophilus strain AM42-38 AM42-38.Scaf81, whole genome shotgun sequence	True	True
ENG0085_000000003682	5798	0.9813659009128416	13	4	2	3	3	False	107492	fragment	False	ENG0085_000000003682	0.9926094890510949		0	0	False	False	0.9920662045478821	0					non-mobilizable	no_good_hit	220.0	99.545	7.0	0.0002574574489846301	NZ_CABJDZ010000001.1	firmicutes	Blautia obeum isolate MGYG-HGUT-00212, whole genome shotgun sequence	True	False
SPA0016_000000005777	5480	0.9813659009128416	12	4	2	3	3	False	107492	fragment	False	ENG0085_000000003682	0.9655915833045878		0	0	False	False	0.985948920249939	0					non-mobilizable	no_good_hit	127.0	100.0	2.0	0.00014812620352540364	NZ_CABJDZ010000001.1	firmicutes	Blautia obeum isolate MGYG-HGUT-00212, whole genome shotgun sequence	True	False
ISR0086_000000010202	2603	0.9813659009128416	7	4	2	3	3	False	66274	fragment	False	ISR0086_000000010202	1.0		0	0	False	False	0.9731079339981079	0					non-mobilizable	no_good_hit								True	False
ENG0048_000000012372	2171	0.9813659009128416	6	4	2	3	3	False	66273	fragment	False	ENG0023_000000007567	0.9648660518225736		0	0	False	False	0.9847996234893799	0					non-mobilizable	no_good_hit								True	False
ENG0050_000000013946	1935	0.9813659009128416	5	4	2	3	3	False	64136	fragment	False	ENG0050_000000013946	1.0		0	0	False	False	0.962273895740509	0					non-mobilizable	no_good_hit	172.0	96.512	9.0	0.0007161433794429158	NZ_CYZN01000002.1	firmicutes	Blautia wexlerae strain 2789STDY5834863, whole genome shotgun sequence	True	False
FIJ0021_000000038621	1234	0.9813614555010622	2	1	1	1	1	False	49531	fragment	False	FIJ0021_000000038621	1.0		0	0	False	False	0.9951377511024475	0					non-mobilizable	no_good_hit	31.0	96.774	3.0	9.77360454999083e-07	LR597459.1	bony fishes	Sphaeramia orbicularis genome assembly, chromosome: 2	True	False
FIJ0084_000000005912	2244	0.9813456058481982	3	3	0	2	3	False	87315	maximal	True	FIJ0084_000000005912	1.0		4	1	False	False	0.9950980544090271	0					non-mobilizable	no_good_hit	1599.0	95.31	71.0	0.31777198958124625	CP059753.1	firmicutes	Enterococcus faecium strain A7214 plasmid pA7214_P6, complete sequence	True	False
MON0033_000000006115	10539	0.9813441363071114	7	5	5	5	4	True	87748	maximal	True	MON0033_000000006115	1.0		1	1	False	False	0.9996204376220703	0					non-mobilizable	no_good_hit	2568.0	94.743	49.0	0.0008093846972333243	NZ_KE150238.1	d-proteobacteria	Bilophila wadsworthia 3_1_6 acCls-supercont2.1, whole genome shotgun sequence	True	True
MAD0002_000000020246	1982	0.98134172856978	2	1	1	1	1	False	20178	fragment	False	MAD0002_000000020246	1.0		0	0	False	False	1.0	0					non-mobilizable	no_good_hit	63.0	100.0	3.0	0.0010987842483961294	MK415407.1	viruses	Phage FAKO27_000271F, complete genome	True	False
ISR0254_000000006425	1878	0.9813408333713196	2	2	2	2	2	False	131428	fragment	False	ISR0326_000000008584	0.7785489805218541		0	0	False	False	1.0	0					non-mobilizable	other	1711.0	77.499	90.0	0.02356648817492191	NZ_CYZN01000020.1	firmicutes	Blautia wexlerae strain 2789STDY5834863, whole genome shotgun sequence	False	False
CAN0007_000000013590	3059	0.9813397077358804	4	3	3	2	2	False	95381	maximal	True	CAN0007_000000013590	1.0		1	1	False	False	0.9934619069099426	0					non-mobilizable	no_good_hit	754.0	90.186	28.0	0.00022242131216727504	LR698981.1	firmicutes	Clostridiales bacterium isolate MGYG-HGUT-02340 genome assembly, chromosome: 1	True	False
ISR0296_000000002315	8992	0.9813382812487628	12	11	5	7	10	True	123628	fragment	False	USA0108_01_000000001009	0.41773448020492393		0	0	False	True	1.0	0	rep_cluster_1702				non-mobilizable	plasmid	3571.0	99.04799999999999	98.0	0.11508910123966942	CP021580.1	other sequences	Unidentified plasmid plasmid GF1-2_000418F, complete sequence	False	True
SPA0053_000000005504	5714	0.9813321211434356	7	3	1	3	2	False	6494	maximal	True	SPA0053_000000005504	1.0		1	1	False	False	0.9978998899459839	0					non-mobilizable	no_good_hit	2796.0	95.029	49.0	0.0007320922751145043	NZ_LT635801.1	CFB group bacteria	Bacteroides ilei strain Marseille-P3208, whole genome shotgun sequence	True	False
DEN0071_000000005561	6283	0.9813191607606809	11	10	7	10	9	False	132183	fragment	False	ISR0842_000000002919	0.7655170320198683		0	0	False	False	1.0	0					non-mobilizable	other	6282.0	99.713	99.0	0.13031478906849828	NZ_JAAITU010000036.1	firmicutes	Blautia glucerasea strain MSK.21.93 NODE_36_length_48191_cov_177.159, whole genome shotgun sequence	False	False
MON0013_000000008347	5110	0.9813184313818321	5	4	4	4	4	False	62437	fragment	False	MON0013_000000008347	1.0		0	0	False	False	0.9884539842605591	0					non-mobilizable	no_good_hit	850.0	92.353	60.0	0.00019329822090503182	LT906459.1	CFB group bacteria	Odoribacter splanchnicus strain NCTC10825 genome assembly, chromosome: 1	True	False
AST0029_000000003917	7742	0.9813134111337928	15	4	3	2	3	False	118475	maximal	True	AST0029_000000003917	1.0		1	1	False	False	0.9994833469390869	0					non-mobilizable	no_good_hit	1872.0	96.581	24.0	0.09800942902042954	NZ_CYXX01000047.1	firmicutes	Roseburia inulinivorans strain 2789STDY5608887, whole genome shotgun sequence	True	False
ISR0839_000000006957	2666	0.9813115610518128	4	3	3	3	2	False	116209	fragment	False	ISR0839_000000006957	0.9599096279474173		0	0	False	False	1.0	0					non-mobilizable	chromosome	1963.0	94.49799999999999	99.0	0.00044390626654467163	LR215981.1	firmicutes	Ruthenibacterium lactatiformans isolate Ruthenibacterium lactatiformans 82B1 genome assembly, chromosome: 1	False	False
ISR0055_000000004785	2731	0.981304894648696	3	2	2	2	2	False	68466	fragment	False	ISR0055_000000004785	1.0		0	0	False	False	0.9959721565246582	0					non-mobilizable	other	2714.0	98.12100000000001	99.0	0.01579539427285815	NZ_JAAIQH010000005.1	firmicutes	Anaerostipes hadrus strain MSK.14.23 NODE_5_length_171569_cov_238.389, whole genome shotgun sequence	False	False
MAD0058_000000009066	1702	0.9813005008438376	2	2	2	2	2	False	49716	fragment	False	TAN0013_000000006118	0.9808377897552158		0	0	False	False	1.0	0					non-mobilizable	no_good_hit	822.0	75.791	48.0	0.0019229580752354377	CP002404.1	firmicutes	Ruminococcus albus 7 plasmid pRUMAL01, complete sequence	True	False
ISR0254_000000005005	2266	0.9812937504402242	3	3	3	2	2	False	127022	fragment	False	ISR0254_000000005005	1.0		0	0	False	False	0.9973521828651428	0					non-mobilizable	other	2146.0	99.25399999999999	95.0	0.008228226845884735	NZ_CYYV01000005.1	firmicutes	Fusicatenibacter saccharivorans strain 2789STDY5608849, whole genome shotgun sequence	False	False
ISR0117_000000008230	3266	0.9812873532946139	4	3	3	3	3	False	94664	fragment	False	ISR0117_000000008230	1.0		0	0	False	False	0.9996938109397888	0					non-mobilizable	no_good_hit	117.0	90.598	4.0	3.738892507807355e-05	CP048437.1	firmicutes	Faecalibacterium prausnitzii A2-165 strain JCM 31915 chromosome, complete genome	True	False
DEN0062_000000005964	3028	0.9812844935011852	5	3	3	3	3	False	71726	maximal	True	DEN0062_000000005964	1.0		1	1	False	False	1.0	0					non-mobilizable	no_good_hit	380.0	71.316	12.0	0.009286375810367701	NZ_CYXX01000032.1	firmicutes	Roseburia inulinivorans strain 2789STDY5608887, whole genome shotgun sequence	True	False
FIJ0137_000000005861	1915	0.9812788286270684	2	2	2	2	2	False	107594	fragment	False	FIJ0137_000000005861	1.0		0	0	False	False	0.9932115077972412	0					non-mobilizable	other	1747.0	95.764	94.0	0.2011520737327189	NZ_QRYH01000048.1	firmicutes	Holdemanella biformis strain AF15-5 AF15-5.Scaf48, whole genome shotgun sequence	False	False
ENG0167_000000002624	9030	0.9812785530070056	9	7	7	6	6	True	119343	fragment	False	ENG0167_000000002624	0.968056037821872		0	0	False	False	1.0	0					non-mobilizable	other	8596.0	99.03399999999999	95.0	0.002516956880531375	NZ_UYXY01000001.1	CFB group bacteria	Prevotella marseillensis strain Marseille-P8229, whole genome shotgun sequence	False	True
USA0034_01_000000002909	17139	0.981276852357173	20	15	11	15	10	True	108323	fragment	False	ISR0161_000000001125	0.7065819099001514		0	0	False	False	1.0	0					non-mobilizable	no_good_hit	1978.0	92.46700000000001	12.0	0.06252375522614975	NZ_CABKPS010000022.1	firmicutes	Phascolarctobacterium succinatutens isolate MGYG-HGUT-01365, whole genome shotgun sequence	True	True
FIJ0002_000000003586	9288	0.9812766782481256	11	4	3	4	4	True	101329	fragment	False	FIJ0068_000000001978	0.2279090388231939		0	0	False	False	1.0	0					non-mobilizable	no_good_hit								True	True
ENG0032_000000001301	12069	0.9812726762516816	15	12	9	12	8	True	108322	fragment	False	ENG0032_000000001301	1.0		0	0	False	False	1.0	0					non-mobilizable	no_good_hit	1954.0	92.52799999999999	16.0	0.06176358798935766	NZ_CABKPS010000022.1	firmicutes	Phascolarctobacterium succinatutens isolate MGYG-HGUT-01365, whole genome shotgun sequence	True	True
FIJ0091_000000018957	1105	0.9812715408403886	1	1	1	1	1	True	43357	fragment	False	FIJ0091_000000018957	1.0		0	0	False	False	0.992760181427002	0					non-mobilizable	no_good_hit								True	True
FIJ0087_000000017543	1842	0.981265845963782	2	2	2	2	2	False	131428	fragment	False	ISR0326_000000008584	0.8547958029395656		0	0	False	False	1.0	0					non-mobilizable	other	1790.0	78.324	96.0	0.024696006247211067	NZ_CYZN01000020.1	firmicutes	Blautia wexlerae strain 2789STDY5834863, whole genome shotgun sequence	False	False
CHI0063_000000007850	1725	0.981265845963782	3	2	2	2	2	False	131428	fragment	False	ISR0326_000000008584	0.8168678333707396		0	0	False	False	0.9942029118537903	0					non-mobilizable	other	1749.0	77.816	100.0	0.02413821954484605	NZ_CYZN01000020.1	firmicutes	Blautia wexlerae strain 2789STDY5834863, whole genome shotgun sequence	False	False
MAD0048_000000003102	6454	0.9812636835774668	3	3	3	3	2	False	62965	maximal	True	MAD0048_000000003102	1.0		2	1	False	False	0.9930275678634644	0					non-mobilizable	no_good_hit	3199.0	95.686	51.0	0.04748180062397861	MK285062.1	firmicutes	Clostridium perfringens strain 16SBCL1142 plasmid pCP16SBCL1142-1	True	False
MAD0046_000000001735	11333	0.9812611219682158	16	11	6	9	7	True	53944	maximal	True	MAD0046_000000001735	1.0		1	1	False	False	1.0	0					non-mobilizable	no_good_hit								True	True
MAD0033_000000013111	1567	0.981260938811894	3	3	3	3	2	False	18871	fragment	False	MAD0033_000000013111	1.0		0	0	False	False	0.9993618130683899	0					non-mobilizable	no_good_hit								True	False
ISR0032_000000008998	3576	0.9812504485049588	2	2	2	2	1	False	36964	maximal	True	ISR0032_000000008998	1.0		1	1	False	False	1.0	0					non-mobilizable	no_good_hit	30.0	100.0	1.0	5.683911785689086e-05	NZ_KB822500.1	firmicutes	Eubacterium plexicaudatum ASF492 acLZb-supercont1.5, whole genome shotgun sequence	True	False
ISR0162_000000008656	4325	0.9812495417157164	6	6	6	6	5	False	96701	fragment	False	ENG0004_000000005996	0.9880258307928104		0	0	False	False	0.998381495475769	0					non-mobilizable	no_good_hit	1912.0	78.295	62.0	0.03939393939393939	NZ_WEHX01000010.1	b-proteobacteria	Sutterella seckii strain ASD393 NODE_10_length_47850_cov_151.950577, whole genome shotgun sequence	True	False
CHI0067_000000006456	1780	0.9812484102474256	3	2	2	2	1	False	85180	maximal	True	CHI0067_000000006456	1.0		2	1	False	False	0.9859550595283508	0					non-mobilizable	chromosome	959.0	99.374	100.0	0.00018066458921247588	CP036542.1	CFB group bacteria	Bacteroides fragilis strain DCMOUH0018B chromosome, complete genome	False	False
MAD0083_000000004473	2272	0.9812444806757274	3	3	3	3	2	False	97109	maximal	True	MAD0083_000000004473	1.0	PS521	2	1	False	True	1.0	0					non-mobilizable	no_good_hit	1665.0	79.64	72.0	0.03821907013396375	NZ_CYYU01000015.1	firmicutes	Mitsuokella jalaludinii strain 2789STDY5608828, whole genome shotgun sequence	True	True
ISR0187_000000022959	1253	0.9812438632713671	1	1	1	1	1	False	104698	fragment	False	ISR0108_000000014804	0.8082528771387614		0	0	False	False	0.9968076348304749	0					non-mobilizable	chromosome	1253.0	98.64299999999999	100.0	0.00023872546533351588	CP059856.1	CFB group bacteria	Bacteroides sp. HF-5287 chromosome, complete genome	False	False
SPA0141_000000018052	1233	0.9812438632713671	1	1	1	1	1	False	104698	fragment	False	ISR0108_000000014804	0.8005678696156617		0	0	False	False	1.0	0					non-mobilizable	chromosome	1233.0	98.62100000000001	100.0	0.00023491195949751722	CP059856.1	CFB group bacteria	Bacteroides sp. HF-5287 chromosome, complete genome	False	False
SPA0134_000000021259	1174	0.9812438632713671	1	1	1	1	1	False	104698	fragment	False	ISR0108_000000014804	0.712785305328314		0	0	False	False	1.0	0					non-mobilizable	chromosome	1174.0	98.552	100.0	0.00022366211728132117	CP059856.1	CFB group bacteria	Bacteroides sp. HF-5287 chromosome, complete genome	False	False
SPA0134_000000004425	6698	0.9812420983624908	7	7	4	6	7	False	109694	fragment	False	SPA0134_000000004425	1.0		0	0	False	False	1.0	0					non-mobilizable	other	6699.0	98.477	100.0	0.001477751531647427	CP010163.1	enterobacteria	Escherichia coli strain H2, complete genome	False	False
MON0065_000000012387	2081	0.9812414616386104	3	3	3	3	1	False	62925	maximal	True	MON0065_000000012387	1.0		1	1	False	False	1.0	0					non-mobilizable	no_good_hit	1343.0	95.60700000000001	64.0	0.0003029513205419548	LR215981.1	firmicutes	Ruthenibacterium lactatiformans isolate Ruthenibacterium lactatiformans 82B1 genome assembly, chromosome: 1	True	False
ENG0166_000000004962	5187	0.9812346220165774	5	5	2	2	5	True	67137	maximal	True	ENG0166_000000004962	1.0		4	3	True	True	1.0	11	rep_cluster_2301	MOBV		MOBP	mobilizable	other	5187.0	99.98100000000001	100.0	0.001792376696338001	CP021161.1	firmicutes	Enterococcus faecalis strain DD14 genome	False	True
ISR0291_000000001413	7379	0.9812338223726212	10	8	5	8	8	False	132186	fragment	False	SPA0043_000000002161	0.7193148769734793		0	0	False	False	0.9993224143981934	0					non-mobilizable	other	7010.0	97.86	96.0	0.008860144777244377	NZ_KI669408.1	firmicutes	[Ruminococcus] lactaris CC59_002D addUH-supercont1.2, whole genome shotgun sequence	False	False
SPA0084_000000001766	7363	0.9812338223726212	11	8	5	8	8	False	132186	fragment	False	SPA0043_000000002161	0.7264295819401568		0	0	False	False	1.0	0					non-mobilizable	other	7363.0	99.932	100.0	0.15276711419144653	NZ_JAAITU010000036.1	firmicutes	Blautia glucerasea strain MSK.21.93 NODE_36_length_48191_cov_177.159, whole genome shotgun sequence	False	False
ISR0146_000000005113	7280	0.9812338223726212	10	8	5	8	8	False	132186	fragment	False	SPA0043_000000002161	0.7244694206864235		0	0	False	False	1.0	0					non-mobilizable	other	7280.0	99.91799999999999	100.0	0.15104480089643293	NZ_JAAITU010000036.1	firmicutes	Blautia glucerasea strain MSK.21.93 NODE_36_length_48191_cov_177.159, whole genome shotgun sequence	False	False
ISR0353_000000004824	6584	0.9812338223726212	9	8	5	8	8	False	132186	fragment	False	SPA0043_000000002161	0.4139200344300234		0	0	False	False	1.0	0					non-mobilizable	other	6584.0	99.939	100.0	0.1366022701334274	NZ_JAAITU010000036.1	firmicutes	Blautia glucerasea strain MSK.21.93 NODE_36_length_48191_cov_177.159, whole genome shotgun sequence	False	False
AST0026_000000004719	6498	0.9812338223726212	9	8	5	8	8	False	132186	fragment	False	SPA0043_000000002161	0.3783740662615216		0	0	False	False	1.0	0					non-mobilizable	other	6498.0	99.554	100.0	0.13481770455064224	NZ_JAAITU010000036.1	firmicutes	Blautia glucerasea strain MSK.21.93 NODE_36_length_48191_cov_177.159, whole genome shotgun sequence	False	False
FIJ0164_000000002290	10076	0.9812296459496976	10	4	2	3	3	False	53590	fragment	False	FIJ0010_000000001668	0.9551905849523166		0	0	False	False	1.0	0					non-mobilizable	no_good_hit	579.0	100.0	6.0	0.002843578579686616	NZ_VZBY01000061.1	CFB group bacteria	Prevotella copri strain BVe41210 NODE_3_length_203265_cov_26.6557_ID_5, whole genome shotgun sequence	True	False
ISR0017_000000026862	1214	0.9812290920825818	3	1	1	1	1	False	37833	fragment	False	ISR0017_000000026862	1.0		0	0	False	False	0.9958813786506653	0					non-mobilizable	no_good_hit	39.0	100.0	3.0	1.6423540638754714e-05	AP012330.1	high GC Gram+	Bifidobacterium pseudocatenulatum DSM 20438 = JCM 1200 = LMG 10505 DNA, complete genome	True	False
TAN0015_000000002061	2585	0.9812239708826392	5	3	3	2	1	False	12249	fragment	False	MON0034_000000009866	0.93506006006006		0	0	False	False	0.9984526038169861	0					non-mobilizable	no_good_hit	425.0	78.35300000000001	16.0	0.0013351303409159057	NZ_AAXG02000028.1	firmicutes	Pseudoflavonifractor capillosus ATCC 29799 B_capillosus-2.0.1_Cont255, whole genome shotgun sequence	True	False
AUS0016_000000012867	2193	0.9812197111332585	2	2	2	2	1	False	100369	maximal	True	AUS0016_000000012867	1.0		0	0	False	False	0.9927040338516235	0					non-mobilizable	no_good_hit	1053.0	89.839	48.0	0.08889265154080596	NZ_JNJN01000062.1	firmicutes	Agathobaculum desmolans ATCC 43058 T363DRAFT_scaffold00060.60_C, whole genome shotgun sequence	True	False
MON0061_000000012765	3378	0.9812029222600014	4	2	2	2	2	False	63150	maximal	True	MON0061_000000012765	1.0		1	1	False	False	0.9988158941268921	0					non-mobilizable	no_good_hit	1246.0	97.59200000000001	37.0	0.00036872774120939736	LR698981.1	firmicutes	Clostridiales bacterium isolate MGYG-HGUT-02340 genome assembly, chromosome: 1	True	False
MON0087_000000025249	2005	0.9812029222600014	2	2	2	2	2	False	61211	fragment	False	MON0087_000000025249	1.0		0	0	False	False	1.0	0					non-mobilizable	no_good_hit	877.0	98.176	44.0	0.00025944216971841936	LR698981.1	firmicutes	Clostridiales bacterium isolate MGYG-HGUT-02340 genome assembly, chromosome: 1	True	False
MON0041_000000064829	1087	0.9812022607411032	2	1	1	1	1	False	11733	fragment	False	MON0041_000000064829	1.0		0	0	False	False	1.0	0					non-mobilizable	no_good_hit	561.0	77.718	51.0	0.00012539580175762737	NC_016048.1	firmicutes	Oscillibacter valericigenes Sjm18-20, complete genome	True	False
DEN0018_000000000031	95428	0.9811984615912126	93	13	4	12	3	True	127415	maximal	False	SPA0046_000000000019	0.8895733520509098		0	0	True	True	1.0	5138					non-mobilizable	virus	25810.0	96.331	96.0	0.2652552413331273	NC_024711.1	viruses	Uncultured crAssphage, complete genome	False	True
MON0101_000000003939	11005	0.9811976786376012	9	8	5	7	7	False	44822	fragment	False	MON0101_000000003939	0.9748242996052758		0	0	False	False	1.0	0					non-mobilizable	no_good_hit	624.0	95.353	6.0	0.0006824665350010972	NZ_LT700190.1	CFB group bacteria	Parabacteroides massiliensis strain SN4, whole genome shotgun sequence	True	False
MAD0108_000000005383	3076	0.9811970524054908	3	3	3	3	3	False	14616	fragment	False	MAD0108_000000005383	1.0		0	0	False	False	1.0	0					non-mobilizable	chromosome	2292.0	91.318	97.0	0.0009422547728416477	CP048433.1	actinobacteria	Collinsella aerofaciens ATCC 25986 strain JCM 10188 chromosome, complete genome	False	False
SPA0134_000000011960	2326	0.9811932307491166	2	2	2	2	2	False	61294	fragment	False	SPA0134_000000011960	0.9379221027324192		0	0	False	False	1.0	0					non-mobilizable	no_good_hit	897.0	98.774	62.0	0.2334549244398124	NZ_CABMGA010000048.1	firmicutes	Ruminococcus callidus isolate MGYG-HGUT-02295, whole genome shotgun sequence	True	False
FIJ0011_000000001633	20632	0.9811919323046704	18	8	7	7	7	False	51030	maximal	False	FIJ0079_000000001159	0.993764870251393		0	0	True	True	1.0	4					non-mobilizable	no_good_hit	579.0	76.51100000000001	3.0	0.05711713514054216	NZ_JPZS01000015.1	bacteria	Synergistes jonesii strain 113-4 contig00039, whole genome shotgun sequence	True	True
FIJ0123_000000008218	3951	0.981190983947382	4	2	1	1	2	True	64003	maximal	False	FIJ0025_000000005302	0.9980587506543135		0	0	True	True	0.9949380159378052	13	Col(MP18)			MOBP	mobilizable	plasmid	2900.0	99.79299999999999	100.0	0.749935283458452	CP053243.1	enterobacteria	Escherichia coli strain SCU-106 plasmid pSCU-106-9, complete sequence	False	True
FIJ0033_000000008359	3945	0.981190983947382	5	2	1	1	2	True	64003	maximal	False	FIJ0025_000000005302	0.998669036696053		0	0	True	True	1.0	6	Col(MP18)			MOBP	mobilizable	plasmid	3760.0	99.787	100.0	0.9725601863836396	CP053243.1	enterobacteria	Escherichia coli strain SCU-106 plasmid pSCU-106-9, complete sequence	False	True
MAD0046_000000006065	3943	0.981190983947382	4	2	1	1	2	True	64003	maximal	False	FIJ0025_000000005302	0.9970640764594865		0	0	True	True	1.0	25	Col(MP18)			MOBP	mobilizable	plasmid	3010.0	99.9	100.0	0.7786694279057728	CP053243.1	enterobacteria	Escherichia coli strain SCU-106 plasmid pSCU-106-9, complete sequence	False	True
ISR0009_000000007870	3943	0.981190983947382	5	2	1	1	2	True	64003	maximal	False	FIJ0025_000000005302	0.9987799211474779		0	0	True	True	1.0	101	Col(MP18)			MOBP	mobilizable	plasmid	2339.0	99.829	100.0	0.60522909655708	CP053243.1	enterobacteria	Escherichia coli strain SCU-106 plasmid pSCU-106-9, complete sequence	False	True
SPA0090_000000008393	3918	0.981190983947382	4	2	1	1	2	True	64003	maximal	False	FIJ0025_000000005302	0.9976708722177658		0	0	True	True	0.9997447729110718	26	Col(MP18)			MOBP	mobilizable	plasmid	3164.0	99.71600000000001	100.0	0.818793683665545	CP053243.1	enterobacteria	Escherichia coli strain SCU-106 plasmid pSCU-106-9, complete sequence	False	True
FIJ0005_000000007601	3905	0.981190983947382	4	2	1	1	2	True	64003	maximal	False	FIJ0025_000000005302	0.9984538759742271		0	0	True	True	0.9997439384460449	2	Col(MP18)			MOBP	mobilizable	plasmid	2954.0	99.76299999999999	100.0	0.7636551902666322	CP053243.1	enterobacteria	Escherichia coli strain SCU-106 plasmid pSCU-106-9, complete sequence	False	True
ISR0026_000000005714	3902	0.981190983947382	3	2	1	1	2	True	64003	maximal	False	FIJ0025_000000005302	0.9988593828645488		0	0	True	True	0.9958995580673218	15	Col(MP18)			MOBP	mobilizable	plasmid	3680.0	99.891	100.0	0.9523686254206575	CP053243.1	enterobacteria	Escherichia coli strain SCU-106 plasmid pSCU-106-9, complete sequence	False	True
FIJ0025_000000005302	3902	0.981190983947382	4	2	1	1	2	True	64003	maximal	True	FIJ0025_000000005302	0.9988593828645488		17	6	True	True	1.0	1	Col(MP18)			MOBP	mobilizable	plasmid	3654.0	99.891	100.0	0.9456381050996635	CP053243.1	enterobacteria	Escherichia coli strain SCU-106 plasmid pSCU-106-9, complete sequence	False	True
ISR0261_000000004416	3872	0.981190983947382	5	2	1	1	2	True	64003	maximal	False	FIJ0025_000000005302	0.9975413402922111		0	0	True	True	1.0	12	Col(MP18)			MOBP	mobilizable	plasmid	2925.0	99.897	100.0	0.756406937613254	CP053243.1	enterobacteria	Escherichia coli strain SCU-106 plasmid pSCU-106-9, complete sequence	False	True
FIJ0085_000000009115	3363	0.981190983947382	2	2	1	1	2	True	65877	maximal	True	FIJ0085_000000009115	1.0	PS297	1	1	False	True	1.0	0	Col(MP18)				non-mobilizable	plasmid	1465.0	98.771	92.0	0.4061026352288488	CP055731.1	enterobacteria	Escherichia coli strain RHB13-C14 plasmid pRHB13-C14_8, complete sequence	False	True
SPA0058_000000004934	5576	0.9811906803637293	8	8	4	5	7	True	123626	fragment	False	ISR0317_000000001658	0.09454333407565527		0	0	False	True	1.0	0	rep_cluster_1702				non-mobilizable	plasmid	5581.0	96.70299999999999	100.0	0.16756462255584478	AY171301.1	CFB group bacteria	Bacteroides thetaiotaomicron VPI-5482 plasmid p5482, complete sequence	False	True
ISR0244_000000015264	1691	0.9811903723953656	2	2	1	1	2	False	99020	fragment	False	MON0016_000000020550	0.9718430034129693		0	0	False	False	0.9544647932052612	0					non-mobilizable	no_good_hit	548.0	77.92	32.0	0.00012267473553503872	NC_016048.1	firmicutes	Oscillibacter valericigenes Sjm18-20, complete genome	True	False
MON0019_000000005763	8763	0.981185636268871	14	11	8	11	9	False	132200	fragment	False	ENG0181_000000001954	0.27423397975881064		0	0	False	False	1.0	0					non-mobilizable	other	8265.0	98.27	95.0	0.002869649805447471	NZ_FNWC01000007.1	firmicutes	Coprococcus phoceensis strain Marseille-P3062T, whole genome shotgun sequence	False	False
FIJ0055_000000000969	13689	0.9811818276075029	17	16	5	13	16	True	125612	fragment	False	FIJ0055_000000000969	1.0		0	0	False	True	1.0	0					non-mobilizable	plasmid	7484.0	99.17200000000001	100.0	0.04043030322727421	CP010239.1	enterobacteria	Escherichia coli strain S50 plasmid A, complete sequence	False	True
ISR0377_000000013262	1250	0.9811817397514112	3	2	2	2	2	False	23293	maximal	True	ISR0377_000000013262	1.0		1	1	False	False	1.0	0					non-mobilizable	no_good_hit	37.0	94.595	3.0	0.0047694753577106515	XM_017301658.2	flies	PREDICTED: Drosophila miranda phosphatidylinositol 4-kinase beta (LOC108165586), transcript variant X1, mRNA	True	False
MAD0023_000000004089	2461	0.9811812719719308	4	1	1	1	1	False	52880	fragment	False	MAD0107_000000014696	0.9621068586585828		0	0	False	False	0.9983746409416199	0					non-mobilizable	no_good_hit								True	False
MON0043_000000023173	1275	0.9811812719719308	1	1	1	1	1	False	11662	fragment	False	MON0043_000000023173	1.0		0	0	False	False	1.0	0					non-mobilizable	no_good_hit	86.0	100.0	7.0	4.084525654425103e-05	NZ_LT699745.1	g-proteobacteria	Halomonas massiliensis strain Marseille-P2426T, whole genome shotgun sequence	True	False
DEN0026_000000005619	5162	0.981180702896668	5	4	4	3	4	False	124326	maximal	True	DEN0026_000000005619	1.0		0	0	False	False	0.9959318041801453	0					non-mobilizable	no_good_hit	389.0	73.52199999999999	7.0	0.0013375551786335422	NZ_WKRD01000005.1	firmicutes	Lachnospira eligens strain BIOML-A1 scaffold5_size278867, whole genome shotgun sequence	True	False
AST0102_000000017340	1809	0.9811794145554306	3	2	2	2	2	False	108230	fragment	False	AST0102_000000017340	1.0		0	0	False	False	0.999447226524353	0					non-mobilizable	no_good_hit								True	False
CHI0050_000000005962	1586	0.9811782843701689	2	2	2	2	2	False	120198	fragment	False	CHI0092_000000005602	0.6447567453875328		0	0	False	False	0.9993695020675659	0					non-mobilizable	chromosome	1586.0	99.685	100.0	0.0006283257161228379	NZ_CP048627.1	firmicutes	Megamonas funiformis strain JCM 14723 chromosome, complete genome	False	False
DEN0021_000000007428	4305	0.98117714257568	7	3	2	2	2	False	74845	fragment	False	DEN0021_000000007428	1.0		0	0	False	False	0.99303138256073	0					non-mobilizable	no_good_hit	1052.0	80.89399999999999	24.0	0.0003524140700391829	NZ_CP030777.1	firmicutes	Faecalibacterium prausnitzii strain APC918/95b chromosome, complete genome	True	False
ENG0159_000000003124	6786	0.9811758822533696	13	4	2	4	3	False	56557	maximal	True	ENG0159_000000003124	1.0		2	1	True	True	0.9989684820175171	1					non-mobilizable	no_good_hit								True	True
SPA0086_000000007343	1904	0.9811673314170158	2	2	2	2	2	True	5514	fragment	False	SPA0086_000000007343	1.0		0	0	False	False	1.0	0					non-mobilizable	chromosome	1884.0	98.62	99.0	0.0009685511493250747	NZ_CP031703.1	high GC Gram+	Bifidobacterium animalis subsp. lactis strain IDCC4301 chromosome, complete genome	False	True
CHI0140_000000015164	1945	0.9811631932833108	3	2	2	2	1	False	125966	fragment	False	DEN0051_000000012717	0.17564343791924192		0	0	False	False	1.0	0					non-mobilizable	no_good_hit								True	False
ISR0148_000000014997	1940	0.9811631932833108	3	2	2	2	1	False	125966	fragment	False	DEN0051_000000012717	0.17654215499355772		0	0	False	False	0.9881443381309509	0					non-mobilizable	no_good_hit								True	False
ENG0080_000000003899	5941	0.981162982768176	9	8	4	5	7	True	123626	fragment	False	ISR0317_000000001658	0.18734905279880157		0	0	False	True	1.0	0	rep_cluster_1702				non-mobilizable	other	5952.0	99.815	100.0	0.059386476129650326	NZ_SPGG01000016.1	CFB group bacteria	Parabacteroides merdae strain 1001175st1_A1 NODE_16_length_100208_cov_48.2665, whole genome shotgun sequence	False	True
MAD0043_000000003503	5986	0.9811620282599008	6	6	5	4	6	False	18071	fragment	False	MAD0043_000000003503	1.0		0	0	False	False	0.9984964728355408	0					non-mobilizable	chromosome	5986.0	99.85	100.0	0.0029954147728410386	NZ_CP045924.1	firmicutes	Lactococcus petauri strain CF11 chromosome, complete genome	False	False
MON0083_000000020713	1857	0.9811617462881784	3	2	2	2	2	True	9875	maximal	True	MON0083_000000020713	1.0		0	0	False	False	0.9838449358940125	0					non-mobilizable	no_good_hit	348.0	88.506	18.0	0.016552647945271014	LN853021.1		Uncultured prokaryote from Rat gut metagenome metamobilome, plasmid pRGRH0358	True	True
DEN0041_000000007851	4228	0.98115868756765	6	3	0	2	3	False	87319	maximal	True	DEN0041_000000007851	1.0		5	3	True	True	1.0	23	ColRNAI_rep_cluster_1987				non-mobilizable	no_good_hit	1837.0	89.494	58.0	0.00026609295523655283	LR607350.1	enterobacteria	Klebsiella oxytoca strain 4928STDY7071151 genome assembly, chromosome: 1	True	True
MON0029_000000006522	3681	0.981154501236639	8	4	3	4	4	False	88114	fragment	False	MON0029_000000006522	1.0		0	0	False	False	0.9948383569717407	0					non-mobilizable	no_good_hit	1543.0	76.215	41.0	0.00046789185476188845	FP929046.1	firmicutes	Faecalibacterium prausnitzii SL3/3 draft genome	True	False
ISR0017_000000005537	5948	0.9811451882058574	9	8	5	8	8	False	132186	fragment	False	SPA0043_000000002161	0.13780239070735043		0	0	False	False	1.0	0					non-mobilizable	other	5948.0	99.899	100.0	0.12340478512585337	NZ_JAAITU010000036.1	firmicutes	Blautia glucerasea strain MSK.21.93 NODE_36_length_48191_cov_177.159, whole genome shotgun sequence	False	False
SPA0008_000000000868	18058	0.9811437738717484	25	15	10	11	13	True	124146	maximal	True	SPA0008_000000000868	1.0		1	1	False	False	1.0	0					non-mobilizable	no_good_hit	5326.0	96.677	79.0	0.0014962142183067599	AP018533.1	firmicutes	Clostridiales bacterium CCNA10 DNA, complete genome	True	True
ENG0155_000000000208	52481	0.9811437279035774	59	24	14	21	14	True	130801	maximal	False	ISR0079_000000000160	0.3943400068120981		0	0	False	True	1.0	0					non-mobilizable	no_good_hit	1152.0	83.681	2.0	0.09225181598062954	NZ_BHVZ01000005.1	firmicutes	Anaerotignum faecicola strain KCTC 15736 Contigs05, whole genome shotgun sequence	True	True
ENG0075_000000002598	9121	0.9811346118677964	12	8	4	5	7	True	125631	maximal	True	ENG0075_000000002598	1.0	PS929|PS932|PS933	3	3	False	True	0.9985747337341309	0					non-mobilizable	no_good_hit	2330.0	93.133	38.0	0.2804213585179804	NZ_JH992951.1	CFB group bacteria	Bacteroides oleiciplenus YIT 12058 supercont1.12, whole genome shotgun sequence	True	True
MAD0099_000000009452	3187	0.9811337226717228	6	4	2	3	4	False	37617	maximal	True	MAD0099_000000009452	1.0		2	1	False	False	1.0	0					non-mobilizable	chromosome	1891.0	96.56299999999999	100.0	0.0003851473331196343	CP055718.1	enterobacteria	Escherichia coli strain RHB13-C21 chromosome, complete genome	False	False
CHI0105_000000002103	3559	0.9811332491889212	5	4	4	3	2	False	83206	fragment	False	CHI0105_000000002103	1.0		0	0	False	False	0.9907277226448059	0					non-mobilizable	no_good_hit	1609.0	93.47399999999999	45.0	0.003300540032389628	NZ_WNAF01000002.1	firmicutes	[Ruminococcus] faecis strain BIOML-A1 scaffold2_size487193, whole genome shotgun sequence	True	False
SPA0087_000000003929	3936	0.9811290409173372	5	2	2	2	2	False	5485	maximal	True	SPA0087_000000003929	1.0		2	1	False	False	0.9979674816131592	0					non-mobilizable	no_good_hit	1575.0	74.222	39.0	0.006887267946028864	NZ_FNAF01000004.1	firmicutes	Peptococcus niger strain DSM 20475, whole genome shotgun sequence	True	False
ISR0277_000000001501	5867	0.9811261516823088	11	6	3	3	6	True	102410	maximal	False	ISR0208_000000004152	0.999873309397098		0	0	True	True	1.0	172		MOBP			mobilizable	no_good_hit	2181.0	94.406	68.0	0.35421765377712516	CP036554.1	CFB group bacteria	Bacteroides fragilis strain DCMOUH0067B plasmid pBFO67_1, complete sequence	True	True
MAD0035_000000002001	11040	0.9811228909237686	15	8	3	7	6	False	104077	fragment	False	MAD0035_000000002001	0.9900069196009603		0	0	False	False	1.0	0					non-mobilizable	no_good_hit	1059.0	77.715	11.0	0.0003524140700391829	NZ_CP030777.1	firmicutes	Faecalibacterium prausnitzii strain APC918/95b chromosome, complete genome	True	False
ENG0197_000000005320	1903	0.9811197025397186	3	2	2	2	1	False	54373	maximal	True	ENG0197_000000005320	1.0		0	0	False	False	0.9758276343345642	0					non-mobilizable	no_good_hit	1570.0	94.26799999999999	83.0	0.0003014328144872184	NC_003228.3	CFB group bacteria	Bacteroides fragilis NCTC 9343, complete genome	True	False
AST0097_000000004578	4995	0.9811146747231188	5	3	3	3	1	False	109022	fragment	False	AST0097_000000004578	1.0		0	0	False	False	1.0	0					non-mobilizable	no_good_hit								True	False
ENG0016_000000010836	2077	0.9811078916642458	3	3	2	3	1	False	117934	fragment	False	ENG0016_000000010836	1.0		0	0	False	False	0.9865190386772156	0					non-mobilizable	no_good_hit	174.0	73.563	8.0	0.00026070205345797077	NZ_LSFN01000014.1	firmicutes	Paenibacillus crassostreae strain LPB0068 PNBC_14, whole genome shotgun sequence	True	False
ENG0113_000000000029	111912	0.9811062961153362	97	39	24	34	21	True	121850	fragment	False	ENG0113_000000000029	1.0		0	0	False	True	1.0	0					non-mobilizable	no_good_hit	19182.0	97.185	23.0	0.6820607699423611	MK233946.1	viruses	Uncultured human fecal virus clone Subdoligranulum.sp_B01.V07.J04_3-CL41_c1 sequence	True	True
ISR0283_000000000620	18395	0.9811026027275582	21	14	9	10	12	True	124509	maximal	True	ISR0283_000000000620	1.0		1	1	False	False	1.0	0					non-mobilizable	no_good_hit	3563.0	96.12700000000001	22.0	0.0005836970574550447	NZ_UFVT01000001.1	firmicutes	Blautia coccoides strain NCTC11035, whole genome shotgun sequence	True	True
DEN0096_000000004106	8840	0.9810998482490326	12	9	5	5	9	True	123628	fragment	False	USA0108_01_000000001009	0.42198433312142863		0	0	False	True	1.0	0	rep_cluster_1702				non-mobilizable	plasmid	8842.0	99.37799999999999	100.0	0.2846195949644226	CP021624.1	other sequences	Unidentified plasmid plasmid ES_ALL_5057, complete sequence	False	True
CHI0039_000000004683	2821	0.9810966566726173	4	4	4	3	3	False	116631	fragment	False	SPA0101_000000007479	0.15269429315770677		0	0	False	False	0.9985820651054382	0					non-mobilizable	chromosome	2821.0	99.71600000000001	100.0	0.0005518599637729375	NZ_CP050956.1	CFB group bacteria	Parabacteroides distasonis strain FDAARGOS_615 chromosome	False	False
ISR0785_000000005201	5523	0.9810900144330724	13	3	0	3	1	True	22211	maximal	True	ISR0785_000000005201	1.0		1	1	True	True	0.9998189210891724	43					non-mobilizable	no_good_hit								True	True
ISR0333_000000014290	1641	0.9810853558749468	2	2	2	2	2	False	24538	maximal	True	ISR0333_000000014290	1.0		1	1	False	False	0.9993906021118164	0					non-mobilizable	chromosome	1205.0	84.647	96.0	0.0005341658645253622	NZ_HF545616.1	firmicutes	Ruminococcus bicirculans strain 80/3 chromosome I	False	False
FIJ0021_000000002123	19628	0.9810831469543341	17	7	6	6	6	False	51030	maximal	False	FIJ0079_000000001159	0.9558785069135041		0	0	False	True	1.0	0					non-mobilizable	no_good_hit	578.0	74.74	3.0	0.05711713514054216	NZ_JPZS01000015.1	bacteria	Synergistes jonesii strain 113-4 contig00039, whole genome shotgun sequence	True	True
MAD0107_000000015535	2503	0.9810802820432596	6	4	4	4	4	True	126018	fragment	False	MAD0107_000000015535	1.0		0	0	False	False	1.0	0					non-mobilizable	other	2415.0	92.795	96.0	0.054166947382604594	NZ_QEKJ01000022.1	firmicutes	Agathobaculum butyriciproducens strain DSM 100391 Ga0215719_122, whole genome shotgun sequence	False	True
FIJ0114_000000002528	11730	0.981076883621268	18	17	7	10	15	True	98662	maximal	True	FIJ0114_000000002528	0.9984096965529099		2	1	False	False	1.0	0					non-mobilizable	no_good_hit	9821.0	95.662	86.0	0.07890000080716113	CP059926.1	enterobacteria	Escherichia coli strain 34.1 plasmid p1, complete sequence	True	True
ENG0084_000000002223	10168	0.9810758426750554	13	9	6	5	6	True	126528	maximal	True	ENG0084_000000002223	1.0	PS624|PS966	1	1	False	True	0.9997049570083618	0					non-mobilizable	no_good_hit	3573.0	93.535	72.0	0.4421472163407647	LN852809.1		Uncultured prokaryote from Rat gut metagenome metamobilome, plasmid pRGRH0119	True	True
DEN0005_000000001177	16396	0.9810750787372841	30	11	7	10	5	True	78730	maximal	True	DEN0005_000000001177	1.0		1	1	False	False	0.9968894720077515	0					non-mobilizable	no_good_hit	1373.0	97.961	8.0	0.00047822674082202016	CP023819.1	firmicutes	Faecalibacterium prausnitzii strain Indica chromosome, complete genome	True	True
SPA0062_000000011821	2786	0.9810729054194806	3	2	2	2	2	False	6175	maximal	True	SPA0062_000000011821	1.0		0	0	False	False	0.9992821216583252	0					non-mobilizable	no_good_hit	269.0	99.62799999999999	10.0	0.24272727272727274	GQ874102.1		Uncultured organism clone 1041059766165 genomic sequence	True	False
ISR0194_000000000686	25510	0.9810717541260952	25	23	9	19	23	True	45525	fragment	False	ISR0194_000000000686	1.0		0	0	False	False	1.0	0			MPF_I		non-mobilizable	plasmid	25510.0	99.95700000000001	100.0	0.23800548640528488	MK758104.1	enterobacteria	Escherichia coli strain 0126:B16 plasmid R16, complete sequence	False	True
CHI0063_000000000891	12026	0.98107168360775	12	12	4	5	11	False	85529	maximal	True	CHI0063_000000000891	1.0		1	1	False	False	1.0	0	IncFIB				non-mobilizable	plasmid	10237.0	99.59899999999999	100.0	0.09100528159621575	CP058356.1	enterobacteria	Escherichia coli strain AMSCJX03 plasmid pAMPD1, complete sequence	False	True
AST0003_000000008539	4130	0.9810700892581288	4	2	1	2	1	True	130504	maximal	True	AST0003_000000008539	1.0		2	2	False	False	1.0	0					non-mobilizable	no_good_hit	1060.0	84.15100000000001	31.0	0.24410540915395285	NZ_RCXZ01000085.1	CFB group bacteria	Bacteroides xylanisolvens strain bq_0049 Scaffold_0085, whole genome shotgun sequence	True	True
MAD0011_000000011220	1253	0.9810659240757104	2	2	2	2	1	False	19709	maximal	True	MAD0011_000000011220	1.0		0	0	False	False	1.0	0					non-mobilizable	no_good_hit	262.0	85.115	21.0	6.019188613374917e-05	FP929050.1	firmicutes	Roseburia intestinalis XB6B4 draft genome	True	False
MAD0052_000000001405	9091	0.9810613300620146	14	14	6	5	13	False	76167	maximal	True	MAD0052_000000001405	1.0		5	3	False	False	0.9998900294303894	0		MOBP		MOBP	mobilizable	plasmid	8992.0	99.978	100.0	0.09007483695162147	CP060058.1	enterobacteria	Escherichia coli strain G8 plasmid unnamed1, complete sequence	False	True
SPA0146_000000010868	2146	0.9810425358067526	3	3	3	3	3	False	73254	fragment	False	FIJ0039_000000010266	0.9682091969229575		0	0	False	False	0.9930102229118347	0					non-mobilizable	other	2128.0	99.671	99.0	0.007962683577854231	NZ_CABMOJ010000015.1	CFB group bacteria	Paraprevotella clara isolate MGYG-HGUT-02540, whole genome shotgun sequence	False	False
ISR0051_000000004870	8510	0.9810311694503082	10	9	5	7	9	True	123628	fragment	False	USA0108_01_000000001009	0.13971363176261306		0	0	False	True	0.9991774559020996	0	rep_cluster_1702				non-mobilizable	plasmid	6352.0	97.654	99.0	0.20409543127595867	CP021624.1	other sequences	Unidentified plasmid plasmid ES_ALL_5057, complete sequence	False	True
MON0016_000000017154	2013	0.9810276594150594	2	1	1	1	1	False	63152	fragment	False	MON0016_000000017154	0.9967965830218899		0	0	False	False	1.0	0					non-mobilizable	no_good_hit								True	False
MON0051_000000023092	1556	0.9810276594150594	3	1	1	1	1	False	63142	fragment	False	MON0051_000000023092	1.0		0	0	False	False	1.0	0					non-mobilizable	no_good_hit								True	False
MON0104_000000033352	1376	0.9810276594150594	1	1	1	1	1	False	61212	fragment	False	ENG0157_000000017185	0.9286209286209286		0	0	False	False	0.992732584476471	0					non-mobilizable	no_good_hit								True	False
MON0004_000000036333	1297	0.9810276594150594	2	1	1	1	1	False	53772	fragment	False	MON0004_000000036333	0.9709874450873894		0	0	False	False	0.9876638650894165	0					non-mobilizable	no_good_hit								True	False
MON0041_000000056588	1242	0.9810276594150594	2	1	1	1	1	False	61210	fragment	False	ISR0072_000000022660	0.9406584992343032		0	0	False	False	0.999194860458374	0					non-mobilizable	no_good_hit								True	False
MAD0078_000000002556	2948	0.9810250311595252	3	2	2	2	1	False	18354	fragment	False	MAD0078_000000002556	1.0		0	0	False	False	0.990841269493103	0					non-mobilizable	no_good_hit								True	False
CAN0015_000000006779	6198	0.9810246898517476	9	5	2	5	1	False	93335	maximal	True	CAN0015_000000006779	1.0		1	1	False	False	0.998063862323761	0					non-mobilizable	no_good_hit	668.0	79.042	14.0	0.0028528173759330725	NZ_AUGK01000006.1	actinobacteria	Enterorhabdus mucosicola DSM 19490 G503DRAFT_scaffold00005.5_C, whole genome shotgun sequence	True	False
MON0090_000000013082	4226	0.9810174832365034	9	8	2	4	4	True	132209	backbone	False	ENG0141_000000006400	0.9750367895514752	PS1143|PS778	0	0	True	True	1.0	172		MOBP			mobilizable	other	3031.0	100.0	100.0	0.27998521530216225	AB775653.1	other sequences	Escherichia coli-Bacteroides shuttle vector pVAL-1 DNA, complete sequence	False	True
CHI0071_000000002341	4435	0.981010455342444	4	3	3	3	3	False	84920	maximal	True	CHI0071_000000002341	1.0		0	0	False	False	1.0	0					non-mobilizable	plasmid	3756.0	93.104	97.0	0.027076541357721935	CP055398.1	enterobacteria	Enterobacter roggenkampii strain RHBSTW-00123 plasmid pRHBSTW-00123_2, complete sequence	False	True
MON0012_000000009855	4094	0.9810024548496912	5	4	4	3	2	False	13611	maximal	True	MON0012_000000009855	1.0		1	1	False	False	0.9997557401657104	0					non-mobilizable	no_good_hit	2670.0	99.85	65.0	0.006679463340532505	NZ_GG663519.1	firmicutes	Butyrivibrio crossotus DSM 2876 Scfld15, whole genome shotgun sequence	True	False
ISR0845_000000000948	11754	0.980995874527852	13	7	4	6	4	False	107024	fragment	False	ISR0319_000000000696	0.4770099332609033		0	0	False	False	1.0	0					non-mobilizable	no_good_hit	6294.0	99.85700000000001	55.0	0.0011286902368563547	CP046427.1	CFB group bacteria	Phocaeicola dorei strain JR04 chromosome, complete genome	True	False
ENG0076_000000002289	4933	0.9809902182975344	9	6	6	5	5	False	62050	maximal	True	ENG0076_000000002289	1.0		1	1	False	False	0.9995945692062378	0					non-mobilizable	no_good_hit	2420.0	95.95	49.0	0.050092340893527834	NZ_JAAITU010000036.1	firmicutes	Blautia glucerasea strain MSK.21.93 NODE_36_length_48191_cov_177.159, whole genome shotgun sequence	True	False
FIJ0099_000000000158	54036	0.98098578455009	86	29	12	21	15	True	88745	maximal	True	FIJ0099_000000000158	1.0		1	1	False	False	1.0	0					non-mobilizable	no_good_hit	4169.0	86.568	46.0	0.07340587672349626	MK415407.1	viruses	Phage FAKO27_000271F, complete genome	True	True
DEN0072_000000005196	3606	0.9809837756552316	6	6	3	3	5	True	132209	backbone	False	ENG0141_000000006400	0.011667808811177993	PS1143|PS778	0	0	False	True	1.0	0					non-mobilizable	other	3456.0	94.184	96.0	0.8121026607016718	NZ_CZAI01000027.1	CFB group bacteria	Bacteroides caccae strain 2789STDY5834880, whole genome shotgun sequence	False	True
MON0103_000000031644	1744	0.9809837408695844	3	3	3	2	1	False	110562	fragment	False	MON0103_000000031644	1.0		0	0	False	False	0.9713302850723267	0					non-mobilizable	no_good_hit	28.0	100.0	2.0	0.00010408876072692507	NZ_BCTW01000003.1	a-proteobacteria	Novosphingobium lentum NBRC 107847, whole genome shotgun sequence	True	False
SPA0106_000000001534	18954	0.980981843259764	16	9	7	8	5	False	103153	maximal	True	SPA0106_000000001534	1.0		1	1	False	False	0.9998417496681213	0					non-mobilizable	no_good_hit	117.0	81.197	1.0	2.8537312536141005e-05	NZ_CP012898.1	CFB group bacteria	Algibacter alginicilyticus strain HZ22 chromosome, complete genome	True	False
USA0069_01_000000006170	9618	0.9809813429103801	14	10	4	10	5	True	126092	fragment	False	USA0069_01_000000006170	0.9958402662229617		0	0	False	False	1.0	0					non-mobilizable	no_good_hit	43.0	97.67399999999999	0.0	1.1255298029572492e-05	CP040518.1	firmicutes	Blautia sp. SC05B48 chromosome, complete genome	True	True
MON0060_000000004088	6891	0.9809797537137668	12	2	1	2	2	True	10906	maximal	True	MON0060_000000004088	1.0		1	1	True	True	1.0	7					non-mobilizable	no_good_hit								True	True
FIJ0032_000000016387	2174	0.9809794373778692	4	3	3	1	2	False	71484	fragment	False	FIJ0032_000000016387	1.0		0	0	False	False	0.9954001903533936	0					non-mobilizable	other	1958.0	90.756	90.0	0.1654249915340332	NZ_JNJN01000062.1	firmicutes	Agathobaculum desmolans ATCC 43058 T363DRAFT_scaffold00060.60_C, whole genome shotgun sequence	False	False
SPA0020_000000000825	20226	0.9809776306193864	26	18	14	15	14	False	123927	fragment	False	SPA0145_000000000420	0.7447735346044		0	0	False	True	1.0	0					non-mobilizable	no_good_hit	17828.0	99.994	88.0	0.17789996806642183	NZ_SPGG01000016.1	CFB group bacteria	Parabacteroides merdae strain 1001175st1_A1 NODE_16_length_100208_cov_48.2665, whole genome shotgun sequence	True	True
ISR0247_000000004274	2970	0.9809774515062696	5	4	3	1	2	False	120813	fragment	False	AUS0018_000000009086	0.969078947368421		0	0	False	False	1.0	0					non-mobilizable	no_good_hit	945.0	85.397	32.0	0.00030648168130065234	NZ_CP007034.1	CFB group bacteria	Barnesiella viscericola DSM 18177, complete genome	True	False
AST0028_000000009238	1779	0.9809748029903352	2	2	0	2	2	False	118763	backbone	True	AST0028_000000009238	0.9787073676276616	PS810	2	1	True	True	1.0	4198	rep_cluster_1186				non-mobilizable	plasmid	1005.0	96.915	91.0	0.4594965675057208	LN854315.1		Uncultured prokaryote from Rat gut metagenome metamobilome, plasmid pRGRH1816	False	True
ISR0309_000000010885	1769	0.9809748029903352	4	2	0	2	2	False	118763	backbone	False	AST0028_000000009238	0.9603725307703413	PS810	0	0	True	True	1.0	21	rep_cluster_1186				non-mobilizable	plasmid	1007.0	97.319	92.0	0.459954233409611	LN854315.1		Uncultured prokaryote from Rat gut metagenome metamobilome, plasmid pRGRH1816	False	True
AST0089_000000013507	1699	0.9809748029903352	4	2	0	2	2	False	110388	fragment	False	AST0089_000000013507	1.0		0	0	False	False	1.0	0	rep_cluster_1186				non-mobilizable	plasmid	971.0	99.588	98.0	0.4434782608695652	LN854315.1		Uncultured prokaryote from Rat gut metagenome metamobilome, plasmid pRGRH1816	False	True
AST0029_000000017926	1647	0.9809748029903352	2	2	0	2	2	False	118763	backbone	False	AST0028_000000009238	0.6419336706014614	PS810	0	0	True	True	1.0	3	rep_cluster_1186				non-mobilizable	no_good_hit	1005.0	96.915	87.0	0.4594965675057208	LN854315.1		Uncultured prokaryote from Rat gut metagenome metamobilome, plasmid pRGRH1816	True	True
ISR0078_000000013173	1537	0.9809748029903352	4	2	0	2	2	False	110387	fragment	False	ISR0078_000000013173	0.9925368181521756		0	0	False	False	1.0	0	rep_cluster_1186				non-mobilizable	plasmid	1007.0	98.51	99.0	0.459954233409611	LN854315.1		Uncultured prokaryote from Rat gut metagenome metamobilome, plasmid pRGRH1816	False	True
AST0111_000000012529	1526	0.9809748029903352	4	2	0	2	2	False	110387	fragment	False	ISR0078_000000013173	0.9895110394504898		0	0	False	False	1.0	0	rep_cluster_1186				non-mobilizable	plasmid	911.0	98.902	100.0	0.41374601729631316	DQ452864.1	high GC Gram+	Bifidobacterium longum strain FI10564 plasmid pFI2576, complete sequence	False	True
AST0088_000000007594	1514	0.9809748029903352	3	2	0	2	2	False	110387	fragment	False	ISR0078_000000013173	0.9825939054508949		0	0	False	False	1.0	0	rep_cluster_1186				non-mobilizable	plasmid	921.0	97.93700000000001	100.0	0.4182976786527082	DQ452864.1	high GC Gram+	Bifidobacterium longum strain FI10564 plasmid pFI2576, complete sequence	False	True
CHI0008_000000005753	1698	0.9809700188681928	3	2	2	2	1	False	90515	maximal	True	CHI0008_000000005753	1.0		1	1	False	False	1.0	0					non-mobilizable	no_good_hit	153.0	94.771	11.0	0.0010580601762966491	NZ_QSOD01000008.1	firmicutes	Ruminococcus bromii strain TM10-21 TM10-21.Scaf8, whole genome shotgun sequence	True	False
MAD0035_000000001452	14833	0.980968974905726	15	12	6	9	8	False	86083	maximal	True	MAD0035_000000001452	1.0		1	1	False	False	0.9998651742935181	0					non-mobilizable	no_good_hit	2671.0	82.741	48.0	0.0008515650004850891	CP048437.1	firmicutes	Faecalibacterium prausnitzii A2-165 strain JCM 31915 chromosome, complete genome	True	False
DEN0025_000000000134	6196	0.9809662821385408	7	3	1	3	3	False	74292	maximal	True	DEN0025_000000000134	1.0		1	1	False	False	1.0	0					non-mobilizable	no_good_hit	573.0	95.986	9.0	0.0018154128872059493	NZ_VZBY01000050.1	CFB group bacteria	Prevotella copri strain BVe41210 NODE_1_length_314529_cov_24.2727_ID_1, whole genome shotgun sequence	True	False
SPA0138_000000005236	4459	0.9809637242286507	7	5	2	4	5	False	57822	backbone	False	SPA0139_000000005601	0.951874702364053	PS252	0	0	True	True	1.0	42					non-mobilizable	plasmid	4213.0	94.564	100.0	0.9501811594202898	CP055938.1	enterobacteria	Escherichia coli strain RHBSTW-00093 plasmid pRHBSTW-00093_5, complete sequence	False	True
DEN0052_000000024176	1854	0.9809530641440121	2	2	2	2	2	False	72269	fragment	False	DEN0052_000000024176	1.0		0	0	False	False	1.0	0					non-mobilizable	chromosome	1859.0	96.719	100.0	0.0007631110551029603	CP048433.1	actinobacteria	Collinsella aerofaciens ATCC 25986 strain JCM 10188 chromosome, complete genome	False	False
MON0085_000000020329	1497	0.9809514189769744	2	2	2	2	2	False	13134	fragment	False	MON0085_000000020329	1.0		0	0	False	False	0.9939879775047302	0					non-mobilizable	no_good_hit	171.0	78.947	11.0	0.00027867638788395645	NZ_OKQO01000001.1	firmicutes	Neobittarella massiliensis strain Marseille-P4047, whole genome shotgun sequence	True	False
ISR0812_000000002492	13222	0.9809485666535208	14	4	2	3	2	True	101621	fragment	False	ISR0812_000000002492	0.985044268963867		0	0	False	False	0.9953108429908752	0					non-mobilizable	no_good_hit	92.0	97.82600000000001	1.0	0.12101063829787234	GQ878878.1		Uncultured organism clone VC1C286TF genomic sequence	True	True
ISR0793_000000001746	6727	0.9809481849436964	9	6	3	3	6	False	123628	fragment	False	USA0108_01_000000001009	0.07624028848910076		0	0	False	True	0.9998513460159302	0					non-mobilizable	plasmid	3802.0	99.23700000000001	98.0	0.1219614282494607	CP021624.1	other sequences	Unidentified plasmid plasmid ES_ALL_5057, complete sequence	False	True
ISR0042_000000005364	4583	0.9809455486631856	4	3	2	3	2	False	92792	fragment	False	ISR0042_000000005364	1.0		0	0	False	False	0.9975998401641846	0					non-mobilizable	no_good_hit	28.0	100.0	1.0	0.00015052432640363933	AL591606.4	rodents	Mouse DNA sequence from clone RP23-272O14 on chromosome 2, complete sequence	True	False
ISR0012_000000013798	1658	0.98094177827367	4	2	2	2	2	False	38158	fragment	False	ISR0012_000000013798	1.0		0	0	False	False	0.9975874423980713	0					non-mobilizable	other	1658.0	93.90799999999999	100.0	0.0371892474567136	NZ_QEKJ01000022.1	firmicutes	Agathobaculum butyriciproducens strain DSM 100391 Ga0215719_122, whole genome shotgun sequence	False	False
CHI0049_000000003036	4910	0.9809400591964104	9	5	2	3	5	False	86834	backbone	True	CHI0049_000000003036	1.0	PS443	1	1	True	True	1.0	11					non-mobilizable	plasmid	3097.0	90.927	99.0	0.6278832414778526	CP056247.1	enterobacteria	Citrobacter freundii strain RHBSTW-00915 plasmid pRHBSTW-00915_3, complete sequence	False	True
DEN0064_000000001474	15282	0.9809391136928384	13	9	8	9	6	True	124739	maximal	True	DEN0064_000000001474	1.0		2	2	False	False	0.9962701201438904	0					non-mobilizable	no_good_hit	2258.0	77.98899999999999	21.0	0.004635776821952296	NZ_CABIYV010000002.1	firmicutes	Gemmiger formicilis isolate MGYG-HGUT-00084, whole genome shotgun sequence	True	True
DEN0061_000000038873	1135	0.980933583984296	3	1	1	1	1	False	101761	fragment	False	ISR0004_000000012649	0.10911473285367435		0	0	False	False	0.9726872444152832	0					non-mobilizable	other	1089.0	99.265	96.0	0.001505629836680024	NZ_JH815205.1	CFB group bacteria	Barnesiella intestinihominis YIT 11860 supercont1.3, whole genome shotgun sequence	False	False
CAN0015_000000006704	6279	0.9809302701776784	6	4	4	4	2	False	105983	fragment	False	CAN0015_000000006704	1.0		0	0	False	False	1.0	0					non-mobilizable	no_good_hit	955.0	79.581	15.0	0.000964776017437132	NZ_LT629944.1	firmicutes	Angelakisella massiliensis strain Marseille-P3217T, whole genome shotgun sequence	True	False
USA0038_01_000000003806	5319	0.9809292775615378	9	3	2	3	2	False	35970	maximal	True	USA0038_01_000000003806	1.0		5	3	False	False	1.0	0					non-mobilizable	no_good_hit	872.0	81.307	16.0	0.0002448100550371361	FP929053.1	firmicutes	Ruminococcus sp. SR1/5 draft genome	True	False
SPA0130_000000003887	8388	0.9809291429576562	11	7	6	7	5	False	122368	maximal	True	SPA0130_000000003887	1.0		0	0	False	False	0.9988078474998474	0					non-mobilizable	no_good_hit	5204.0	97.63600000000001	62.0	0.030792995081879895	NZ_JAAIUL010000006.1	firmicutes	Blautia massiliensis strain MSK.16.77 NODE_6_length_168967_cov_296.301, whole genome shotgun sequence	True	False
ENG0210_000000011725	2103	0.9809235311322814	2	2	2	2	2	False	114092	maximal	True	ENG0210_000000011725	1.0		1	1	False	False	1.0	0					non-mobilizable	no_good_hit	202.0	90.09899999999999	9.0	0.024242424242424242	LN853212.1		Uncultured prokaryote from Rat gut metagenome metamobilome, plasmid pRGRH0581	True	False
AST0089_000000013028	1753	0.9809235311322814	2	2	2	2	2	False	114085	fragment	False	AST0055_000000018797	0.932255182894664		0	0	False	False	0.9897319078445435	0					non-mobilizable	no_good_hit	40.0	97.5	2.0	0.00012466516216060709	NZ_CABJDZ010000006.1	firmicutes	Blautia obeum isolate MGYG-HGUT-00212, whole genome shotgun sequence	True	False
ISR0260_000000009374	1616	0.9809181190302788	3	2	1	2	1	False	26712	fragment	False	ISR0260_000000009374	1.0		0	0	False	False	0.9975247383117676	0					non-mobilizable	no_good_hit	842.0	97.98100000000001	52.0	0.0048959893687087995	NZ_JAAIQH010000005.1	firmicutes	Anaerostipes hadrus strain MSK.14.23 NODE_5_length_171569_cov_238.389, whole genome shotgun sequence	True	False
CAN0016_000000001210	21063	0.9809178504194817	42	17	9	13	11	False	93699	maximal	True	CAN0016_000000001210	1.0		5	3	False	False	0.999952495098114	0					non-mobilizable	no_good_hit								True	False
AST0055_000000008353	3956	0.9809126016764635	3	3	2	3	2	False	120285	fragment	False	ISR0222_000000014200	0.694700366670628		0	0	False	False	1.0	0					non-mobilizable	no_good_hit								True	False
ISR0029_000000009288	4952	0.9809119348302844	5	4	3	3	4	False	108460	maximal	True	ISR0029_000000009288	1.0		2	2	False	False	0.9975767135620117	0					non-mobilizable	plasmid	1888.0	99.62899999999999	97.0	0.011190445127085977	CP043485.1	firmicutes	Enterococcus faecium strain DMEA02 plasmid pDMEA1, complete sequence	False	True
FIJ0040_000000005645	4405	0.9809102286229872	6	4	2	3	4	False	57822	backbone	False	SPA0139_000000005601	0.9221354742306513	PS252	0	0	False	True	1.0	0					non-mobilizable	plasmid	4103.0	91.738	99.0	0.9182518115942029	CP056378.1	enterobacteria	Klebsiella pneumoniae strain RHBSTW-00636 plasmid pRHBSTW-00636_7, complete sequence	False	True
AST0084_000000007533	4204	0.9809047140535586	6	5	3	5	3	False	111545	fragment	False	ISR0157_000000004871	0.6726910847038698		0	0	False	False	0.9997621178627014	0					non-mobilizable	no_good_hit								True	False
ISR0023_000000007017	3996	0.9809047140535586	6	5	3	5	3	False	111545	fragment	False	ISR0157_000000004871	0.57848191384168		0	0	False	False	1.0	0					non-mobilizable	no_good_hit								True	False
SPA0062_000000020674	1555	0.9809030195606346	3	2	1	1	2	False	6155	fragment	False	SPA0062_000000020674	1.0		0	0	False	False	0.9890674948692322	0					non-mobilizable	no_good_hit								True	False
MAD0080_000000003484	1942	0.980899359977963	2	1	1	1	1	False	16159	maximal	True	MAD0080_000000003484	1.0		6	2	False	False	1.0	0					non-mobilizable	no_good_hit								True	False
FIJ0021_000000010921	4586	0.9808940951992352	3	3	3	3	3	False	49681	maximal	True	FIJ0021_000000010921	1.0		1	1	False	False	0.9997819662094116	0					non-mobilizable	plasmid	4539.0	100.0	100.0	0.02876375437351047	CP056419.1	enterobacteria	Klebsiella oxytoca strain RHBSTW-00529 plasmid pRHBSTW-00529_2, complete sequence	False	True
SPA0087_000000001780	8511	0.9808935385171436	10	6	3	6	3	False	34493	fragment	False	SPA0087_000000001780	1.0		0	0	False	False	1.0	0					non-mobilizable	no_good_hit	452.0	98.009	5.0	0.0001249645933652132	FP929062.1	firmicutes	Clostridiales sp. SS3/4 draft genome	True	False
SPA0151_000000001969	8186	0.9808875898587124	11	6	3	5	5	False	86967	maximal	False	USA0043_01_000000001754	0.9783361888444698		0	0	False	True	1.0	0					non-mobilizable	no_good_hit	54.0	100.0	1.0	9.989294491940712e-05	NZ_DF158898.1	firmicutes	Oscillibacter ruminantium GH1, whole genome shotgun sequence	True	True
MON0036_000000000154	21641	0.9808761033778188	26	13	5	9	7	False	12186	fragment	False	MON0036_000000000154	1.0		0	0	False	False	1.0	0					non-mobilizable	no_good_hit	9943.0	92.698	58.0	0.0027514426468056275	FP929062.1	firmicutes	Clostridiales sp. SS3/4 draft genome	True	False
CHI0109_000000008081	2273	0.9808744235164296	4	1	1	1	1	False	96505	fragment	False	CHI0109_000000008081	1.0		0	0	False	False	0.9982402324676514	0					non-mobilizable	no_good_hit	611.0	89.525	27.0	0.009777591946351897	NZ_CAEUHO010000006.1	CFB group bacteria	Bacteroides acidifaciens isolate NZ_B_acidifaciens_9G3_hyb, whole genome shotgun sequence	True	False
ISR0790_000000007953	2058	0.9808744235164296	3	1	1	1	1	False	96504	fragment	False	ISR0790_000000007953	1.0		0	0	False	False	0.9922254681587219	0					non-mobilizable	no_good_hit	620.0	89.355	30.0	0.009922326037663028	NZ_CAEUHO010000006.1	CFB group bacteria	Bacteroides acidifaciens isolate NZ_B_acidifaciens_9G3_hyb, whole genome shotgun sequence	True	False
ENG0185_000000001215	19342	0.9808709946312472	16	15	10	12	14	True	103537	maximal	True	ENG0185_000000001215	1.0		1	1	False	False	1.0	0	IncFIA,IncFIC	MOBF			mobilizable	plasmid	10906.0	99.569	93.0	0.06809097949089456	CP054450.1	enterobacteria	Escherichia coli strain SCU-488 plasmid pSCU-488-1, complete sequence	False	True
USA0027_01_000000002670	9585	0.98086937648314	15	8	4	7	6	True	125380	maximal	True	USA0027_01_000000002670	1.0		13	4	False	False	1.0	0					non-mobilizable	no_good_hit	8406.0	98.561	88.0	0.002398612663441878	NZ_BFBT01000001.1	firmicutes	Lawsonibacter asaccharolyticus strain 3BBH22, whole genome shotgun sequence	True	True
FIJ0139_000000000468	32314	0.98086873380315	42	18	10	15	11	False	82154	maximal	True	FIJ0139_000000000468	1.0		1	1	False	False	1.0	0					non-mobilizable	no_good_hit	449.0	91.09100000000001	1.0	0.0001208624550111818	FP929043.1	firmicutes	Eubacterium rectale M104/1 draft genome	True	False
ISR0022_000000016047	1624	0.9808683507030342	2	1	1	1	1	False	44717	fragment	False	ISR0022_000000016047	1.0		0	0	False	False	0.9119458198547363	0					non-mobilizable	no_good_hit	90.0	100.0	6.0	0.001518071878144882	NZ_CYZK01000019.1	firmicutes	Coprococcus comes strain 2789STDY5834866, whole genome shotgun sequence	True	False
DEN0040_000000001566	4426	0.9808659897089635	10	7	3	4	7	False	103997	fragment	False	DEN0040_000000001566	1.0		0	0	False	False	1.0	0					non-mobilizable	no_good_hit	1791.0	94.193	45.0	0.00039647371612481927	CP036491.1	CFB group bacteria	Bacteroides sp. A1C1 chromosome, complete genome	True	False
FIJ0141_000000005327	5396	0.980860358553622	8	8	5	5	6	True	123598	fragment	False	FIJ0141_000000005327	1.0		0	0	False	True	1.0	0	rep_cluster_1702				non-mobilizable	no_good_hit	4193.0	98.927	78.0	0.12615775773351898	AY171301.1	CFB group bacteria	Bacteroides thetaiotaomicron VPI-5482 plasmid p5482, complete sequence	True	True
AST0148_000000008405	4126	0.9808573146383758	8	5	4	4	3	False	105128	maximal	True	AST0148_000000008405	1.0		2	2	False	False	0.9985458254814148	0					non-mobilizable	no_good_hit	1078.0	84.87899999999999	54.0	0.0022853057394368443	NZ_LT700192.1	CFB group bacteria	Parabacteroides massiliensis strain SN4, whole genome shotgun sequence	True	False
FIJ0090_000000001698	15715	0.9808502366811318	14	4	3	3	3	True	98623	fragment	False	FIJ0086_000000001389	0.9557116850608716		0	0	False	False	1.0	0					non-mobilizable	no_good_hit	1185.0	98.14299999999999	8.0	0.025737533722043338	NZ_VZBY01000010.1	CFB group bacteria	Prevotella copri strain BVe41210 NODE_28_length_45964_cov_45.7631_ID_55, whole genome shotgun sequence	True	True
FIJ0041_000000002399	12784	0.9808502366811318	12	4	3	3	3	True	98617	fragment	False	FIJ0041_000000002399	0.9679292929292929		0	0	False	False	1.0	0					non-mobilizable	no_good_hit	1185.0	98.14299999999999	9.0	0.025737533722043338	NZ_VZBY01000010.1	CFB group bacteria	Prevotella copri strain BVe41210 NODE_28_length_45964_cov_45.7631_ID_55, whole genome shotgun sequence	True	True
SPA0043_000000001232	11880	0.9808502366811318	9	4	3	3	3	True	98617	fragment	False	FIJ0041_000000002399	0.9342160688689553		0	0	False	False	1.0	0					non-mobilizable	no_good_hit	1185.0	97.975	10.0	0.025737533722043338	NZ_VZBY01000010.1	CFB group bacteria	Prevotella copri strain BVe41210 NODE_28_length_45964_cov_45.7631_ID_55, whole genome shotgun sequence	True	True
ENG0167_000000006241	3938	0.9808494749973692	5	3	2	1	3	False	56087	maximal	True	ENG0167_000000006241	1.0		1	1	False	False	0.9969527721405029	0					non-mobilizable	no_good_hit	1319.0	91.35700000000001	79.0	0.0005415493996008596	CP048433.1	actinobacteria	Collinsella aerofaciens ATCC 25986 strain JCM 10188 chromosome, complete genome	True	False
ENG0140_000000004817	3171	0.9808480046868026	4	3	3	3	3	False	75984	fragment	False	ENG0140_000000004817	0.9720357941834452		0	0	False	False	0.996531069278717	0					non-mobilizable	chromosome	2243.0	99.42	99.0	0.0005104530168069274	LT906459.1	CFB group bacteria	Odoribacter splanchnicus strain NCTC10825 genome assembly, chromosome: 1	False	False
AST0024_000000005112	5862	0.9808465311662508	8	5	3	3	4	True	121782	fragment	False	USA0102_01_000000002372	0.9531276063386155		0	0	False	False	0.9981235265731812	0					non-mobilizable	no_good_hit	89.0	85.39299999999999	2.0	0.00017252867545571369	NZ_WNAJ01000001.1	firmicutes	Roseburia intestinalis strain BIOML-A1 scaffold1_size504264, whole genome shotgun sequence	True	True
ISR0082_000000001235	18194	0.9808457543473491	23	20	6	8	19	True	132596	backbone	False	ISR0120_000000000296	0.05211990936112699	PS1169|PS902	0	0	False	True	0.9998351335525513	0		MOBB	MPF_T		conjugative	plasmid	18210.0	99.835	100.0	0.55100496428139	CP040529.1	CFB group bacteria	Bacteroides thetaiotaomicron strain DSM 2079 plasmid p_Bt, complete sequence	False	True
ISR0137_000000006080	4563	0.980841613314976	5	2	1	1	2	True	31381	maximal	True	ISR0137_000000006080	1.0		1	1	True	True	0.9936445355415344	4					non-mobilizable	no_good_hit								True	True
DEN0080_000000000013	13952	0.9808378235182448	17	14	10	12	11	False	103568	maximal	True	DEN0080_000000000013	1.0		24	6	False	False	1.0	0					non-mobilizable	no_good_hit	2237.0	91.059	34.0	0.00473445555888918	NZ_LT700192.1	CFB group bacteria	Parabacteroides massiliensis strain SN4, whole genome shotgun sequence	True	False
FIJ0029_000000009025	3846	0.9808264779949084	7	6	3	6	5	False	114765	fragment	False	FIJ0029_000000009025	0.9992893689596362		0	0	False	False	0.9994799494743347	0					non-mobilizable	other	3846.0	100.0	100.0	0.0797866821605694	NZ_JAAITU010000036.1	firmicutes	Blautia glucerasea strain MSK.21.93 NODE_36_length_48191_cov_177.159, whole genome shotgun sequence	False	False
AST0087_000000010088	3493	0.9808261736036324	5	5	4	5	5	False	117151	maximal	True	AST0087_000000010088	1.0		0	0	False	False	0.9979959726333618	0					non-mobilizable	no_good_hit	1980.0	99.242	57.0	0.010657088390828118	CP021568.1	other sequences	Unidentified plasmid plasmid YS1-2_000084F, complete sequence	True	False
BAN0016_000000000272	2654	0.9808255688229612	3	3	1	2	3	True	98343	fragment	False	BAN0016_000000000272	1.0		0	0	False	False	0.9958553314208984	0	IncX1				non-mobilizable	plasmid	2654.0	99.962	100.0	0.04824250359136618	CP024467.1	enterobacteria	Shigella dysenteriae strain BU53M1 plasmid unnamed1, complete sequence	False	True
FIJ0065_000000013959	1399	0.9808139055727564	3	2	2	1	2	False	45400	fragment	False	FIJ0065_000000013959	1.0		0	0	False	False	0.9749821424484253	0					non-mobilizable	no_good_hit	71.0	90.141	5.0	2.2507720148010767e-05	CP022479.1	firmicutes	Faecalibacterium prausnitzii strain A2165 chromosome, complete genome	True	False
MAD0096_000000014759	1332	0.9808107697108844	3	3	2	2	2	True	35467	fragment	False	MAD0044_000000018503	0.9815661627419763		0	0	False	False	1.0	0					non-mobilizable	plasmid	1332.0	99.925	100.0	0.015024438700064343	CP058573.1	enterobacteria	Escherichia coli strain EC2 plasmid pEC2-2, complete sequence	False	True
FIJ0013_000000001110	16795	0.9808093541608328	18	7	4	6	5	False	74868	maximal	True	FIJ0013_000000001110	1.0		1	1	False	False	0.9994641542434692	0					non-mobilizable	no_good_hit	38.0	97.368	0.0	0.0004101631784320681	NZ_QRYH01000007.1	firmicutes	Holdemanella biformis strain AF15-5 AF15-5.Scaf7, whole genome shotgun sequence	True	False
SPA0044_000000006457	3982	0.9808072621136836	7	6	4	4	2	False	73972	fragment	False	SPA0044_000000006457	1.0		0	0	False	False	1.0	0					non-mobilizable	no_good_hit	91.0	86.81299999999999	2.0	3.0159761052438572e-05	CP044227.1	firmicutes	Flintibacter sp. KGMB00164 chromosome, complete genome	True	False
CAN0021_000000038924	1120	0.98080586122347	3	1	1	1	1	False	91362	fragment	False	CAN0021_000000038924	1.0		0	0	False	False	0.9767857193946838	0					non-mobilizable	no_good_hit								True	False
SPA0025_000000003898	5227	0.9808049736658444	6	4	2	4	3	False	7572	maximal	True	SPA0025_000000003898	1.0		0	0	False	False	1.0	0					non-mobilizable	no_good_hit	78.0	82.051	1.0	0.0006278385231933335	NZ_WQGO01000009.1	a-proteobacteria	Ruegeria lacuscaerulensis strain HKCCC1264 NODE_9, whole genome shotgun sequence	True	False
MAD0079_000000001597	3070	0.9808048654831242	6	4	3	3	3	False	90139	maximal	True	MAD0079_000000001597	1.0		1	1	False	False	1.0	0					non-mobilizable	no_good_hit	1471.0	95.649	81.0	0.00030264103919987	CP042901.1	enterobacteria	Escherichia coli strain CFSAN061762 chromosome, complete genome	True	False
ENG0096_000000009069	3686	0.9808001603790852	8	8	4	3	7	True	60878	fragment	False	ENG0096_000000009069	1.0		0	0	False	False	1.0	0					non-mobilizable	no_good_hit	820.0	98.171	89.0	0.015513714199121079	LR130558.1	enterobacteria	Escherichia coli strain MS14385 genome assembly, plasmid: 4	True	True
USA0069_01_000000014863	4143	0.9807954593352832	8	5	4	2	2	False	68578	fragment	False	USA0069_01_000000014863	0.9803295039515108		0	0	False	False	1.0	0					non-mobilizable	no_good_hit	935.0	98.71700000000001	23.0	0.000259093256910542	FP929062.1	firmicutes	Clostridiales sp. SS3/4 draft genome	True	False
ISR0293_000000009189	3999	0.980792895533304	4	3	2	2	2	True	118585	backbone	False	ENG0087_000000006791	0.7985931253001207	PS806|PS807	0	0	True	True	0.9997499585151672	16		MOBQ			mobilizable	no_good_hit	2691.0	96.135	76.0	0.3475894245723173	AB713428.1	high GC Gram+	Bifidobacterium catenulatum subsp. kashiwanohense JCM 15439 plasmid pBBKW-1 DNA, complete sequence	True	True
ISR0110_000000005628	4133	0.9807830263109036	5	3	2	3	2	False	129662	fragment	False	ISR0110_000000005628	1.0		0	0	False	True	1.0	0					non-mobilizable	no_good_hit	1763.0	93.137	44.0	0.008223922185453645	NZ_CYYV01000008.1	firmicutes	Fusicatenibacter saccharivorans strain 2789STDY5608849, whole genome shotgun sequence	True	True
MON0032_000000004245	4865	0.980778358309014	10	7	3	5	4	True	132220	backbone	False	ISR0043_000000004492	0.977709102642623	PS1143|PS1144|PS1145|PS778|PS779|PS780	0	0	True	True	1.0	18		MOBP			mobilizable	plasmid	4557.0	99.934	100.0	0.9517443074994778	CP021599.1	other sequences	Unidentified plasmid plasmid FAKO05_2267, complete sequence	False	True
ISR0087_000000005143	4865	0.980778358309014	10	7	3	5	4	True	132220	backbone	False	ISR0043_000000004492	0.9778241532018013	PS1143|PS1144|PS1145|PS778|PS779|PS780	0	0	True	True	1.0	51		MOBP			mobilizable	plasmid	4557.0	99.868	100.0	0.9517443074994778	CP021599.1	other sequences	Unidentified plasmid plasmid FAKO05_2267, complete sequence	False	True
AST0060_000000003469	7880	0.9807753072343076	8	4	3	4	2	False	118974	maximal	True	AST0060_000000003469	1.0		1	1	False	False	1.0	0					non-mobilizable	no_good_hit	78.0	96.154	1.0	1.7949964822731275e-05	CP048837.1	firmicutes	[Clostridium] innocuum strain LC-LUMC-CI-001 chromosome, complete genome	True	False
MAD0096_000000007460	2421	0.9807683137320838	4	4	4	4	4	False	15506	fragment	False	MAD0096_000000007460	1.0		0	0	False	False	1.0	0					non-mobilizable	no_good_hit	1395.0	96.272	86.0	0.010705697373288938	NZ_FUXC01000008.1	spirochetes	Treponema berlinense strain ATCC BAA-909, whole genome shotgun sequence	True	False
SPA0033_000000002961	8997	0.9807668448746092	9	8	3	6	4	False	7219	fragment	False	SPA0033_000000002961	1.0		0	0	False	False	1.0	0					non-mobilizable	no_good_hit	78.0	100.0	1.0	2.0204697198500655e-05	NZ_LT635801.1	CFB group bacteria	Bacteroides ilei strain Marseille-P3208, whole genome shotgun sequence	True	False
MON0062_000000004422	8710	0.9807659768729924	4	4	3	3	3	True	107451	fragment	False	MON0062_000000004422	0.9978980900762241		0	0	False	False	1.0	0					non-mobilizable	other	8723.0	94.245	100.0	0.21346905657593862	NZ_FQVD01000035.1	CFB group bacteria	Bacteroides faecichinchillae strain DSM 26883, whole genome shotgun sequence	False	True
MON0065_000000003301	8088	0.9807659768729924	4	4	3	3	3	True	107451	fragment	False	MON0062_000000004422	0.9720021236592058		0	0	False	False	1.0	0					non-mobilizable	other	8101.0	93.84	100.0	0.1982739544146935	NZ_FQVD01000035.1	CFB group bacteria	Bacteroides faecichinchillae strain DSM 26883, whole genome shotgun sequence	False	True
USA0052_01_000000002198	8082	0.9807659768729924	4	4	3	3	3	True	107451	fragment	False	MON0062_000000004422	0.9730843329574451		0	0	False	False	1.0	0					non-mobilizable	other	8095.0	93.947	100.0	0.19802807897519117	NZ_FQVD01000035.1	CFB group bacteria	Bacteroides faecichinchillae strain DSM 26883, whole genome shotgun sequence	False	True
FIJ0032_000000011708	2986	0.9807605515263448	4	4	4	3	4	False	100438	fragment	False	USA0003_01_000000012705	0.7202057381203919		0	0	False	False	1.0	0					non-mobilizable	no_good_hit	802.0	76.683	35.0	0.0006328509337536419	NZ_JH591187.1	firmicutes	Dialister succinatiphilus YIT 11850 supercont1.1, whole genome shotgun sequence	True	False
SPA0083_000000013588	1340	0.9807556875761344	2	2	1	2	2	False	94084	fragment	False	SPA0062_000000015646	0.21489424341097463		0	0	False	False	1.0	0					non-mobilizable	chromosome	1340.0	97.31299999999999	100.0	0.0005510213662858936	CP048433.1	actinobacteria	Collinsella aerofaciens ATCC 25986 strain JCM 10188 chromosome, complete genome	False	False
ISR0089_000000023999	1314	0.9807556875761344	2	2	1	2	2	False	94084	fragment	False	SPA0062_000000015646	0.21429451459343785		0	0	False	False	0.9969558715820312	0					non-mobilizable	chromosome	1314.0	98.17399999999999	100.0	0.0005403139256854203	CP048433.1	actinobacteria	Collinsella aerofaciens ATCC 25986 strain JCM 10188 chromosome, complete genome	False	False
SPA0009_000000029488	1274	0.9807556875761344	2	2	1	2	2	False	94084	fragment	False	SPA0062_000000015646	0.18957645387433678		0	0	False	False	0.9693877696990967	0					non-mobilizable	chromosome	1274.0	97.331	100.0	0.000523429115507751	CP048433.1	actinobacteria	Collinsella aerofaciens ATCC 25986 strain JCM 10188 chromosome, complete genome	False	False
ISR0009_000000013787	2374	0.9807544908990888	3	3	3	2	2	False	131502	maximal	True	ISR0009_000000013787	1.0		0	0	False	False	1.0	0					non-mobilizable	no_good_hit	1806.0	78.295	75.0	0.02491912092815707	NZ_CYZN01000020.1	firmicutes	Blautia wexlerae strain 2789STDY5834863, whole genome shotgun sequence	True	False
ENG0188_000000003168	7940	0.98075037972143	10	3	2	3	1	True	80804	maximal	True	ENG0188_000000003168	1.0		4	3	True	True	1.0	28					non-mobilizable	no_good_hit	1145.0	73.97399999999999	15.0	0.25267379679144386	LN853915.1		Uncultured prokaryote from Rat gut metagenome metamobilome, plasmid pRGFK1353	True	True
ISR0236_000000000870	7765	0.98075037972143	10	3	2	3	1	True	80804	maximal	False	ENG0188_000000003168	0.993513853904282		0	0	True	True	1.0	2					non-mobilizable	no_good_hit	1178.0	74.44800000000001	15.0	0.2547294324681038	LN852899.1		Uncultured prokaryote from Rat gut metagenome metamobilome, plasmid pRGRH0226	True	True
MAD0009_000000008879	1249	0.9807466352969948	2	1	1	1	1	False	19758	fragment	False	MAD0009_000000008879	1.0		0	0	False	False	0.9983987212181091	0					non-mobilizable	no_good_hit								True	False
ISR0350_000000005277	3251	0.9807385707977919	3	2	2	2	2	False	115766	maximal	True	ISR0350_000000005277	1.0		0	0	False	False	0.9944632649421692	0					non-mobilizable	no_good_hit	1928.0	94.50200000000001	89.0	0.020264938289790722	NZ_VULP01000010.1	firmicutes	Anaerobutyricum soehngenii strain BSM-383-APC-4H seq10, whole genome shotgun sequence	True	False
SPA0139_000000005601	4475	0.9807344226811104	7	6	2	4	6	False	57822	backbone	True	SPA0139_000000005601	0.9526439418585909	PS252	2	1	True	True	0.9997765421867371	46					non-mobilizable	plasmid	4221.0	94.551	99.0	0.9519927536231884	CP055938.1	enterobacteria	Escherichia coli strain RHBSTW-00093 plasmid pRHBSTW-00093_5, complete sequence	False	True
FIJ0026_000000006572	4520	0.9807317497252284	6	4	3	4	4	False	49134	fragment	False	FIJ0026_000000006572	1.0		0	0	False	False	1.0	0					non-mobilizable	no_good_hit	36.0	94.444	1.0	2.8463697065895133e-05	NZ_LR130816.1	firmicutes	Intestinimonas timonensis strain GD4, whole genome shotgun sequence	True	False
ISR0054_000000009996	2471	0.9807298859844608	4	2	1	1	2	False	95914	fragment	False	SPA0077_000000008270	0.2096668569140797		0	0	False	False	0.9951436519622803	0					non-mobilizable	no_good_hit	595.0	73.95	24.0	0.00013310548938829525	NC_016048.1	firmicutes	Oscillibacter valericigenes Sjm18-20, complete genome	True	False
AST0153_000000025041	1381	0.9807263761248838	3	1	1	1	1	False	103276	fragment	False	AST0153_000000025041	1.0		0	0	False	False	1.0	0					non-mobilizable	no_good_hit								True	False
ISR0117_000000005511	4935	0.9807080427445592	7	7	3	3	6	True	127258	backbone	False	SPA0105_000000005394	0.994794300225453	PS757|PS758|PS996	0	0	True	True	1.0	60	rep_cluster_1152,rep_cluster_1320	MOBQ,MOBQ			mobilizable	plasmid	4898.0	99.571	100.0	0.9969450101832994	AM183144.1	high GC Gram+	Bifidobacterium longum pNAL8M plasmid	False	True
ISR0033_000000003286	7623	0.9807076588982668	12	3	3	2	2	False	87508	fragment	False	ISR0033_000000003286	1.0		0	0	False	False	1.0	0					non-mobilizable	no_good_hit	237.0	73.84	3.0	0.007947336107510744	NZ_CYYU01000025.1	firmicutes	Mitsuokella jalaludinii strain 2789STDY5608828, whole genome shotgun sequence	True	False
FIJ0114_000000006160	5780	0.9807052325166812	8	2	1	2	1	False	41895	maximal	True	FIJ0114_000000006160	1.0		1	1	True	True	1.0	2					non-mobilizable	plasmid	5590.0	97.245	98.0	0.9716373760222725	AP022186.1	enterobacteria	Klebsiella quasipneumoniae plasmid pWP7-S17-ESBL-08_3 DNA, complete genome, strain: WP7-S17-ESBL-08	False	True
ENG0084_000000001265	15932	0.9807046170984951	22	22	8	14	20	True	132521	backbone	False	USA0060_01_000000001071	0.9708443902955929	PS1166	0	0	False	True	1.0	0		MOBP	MPF_T		conjugative	plasmid	15934.0	99.441	100.0	0.3122880608424643	NZ_CP032820.1	CFB group bacteria	Butyricimonas faecalis strain H184 plasmid unnamed, complete sequence	False	True
MON0105_000000018095	2980	0.980704578577046	3	3	2	3	1	True	107804	fragment	False	MON0105_000000018095	1.0		0	0	False	False	0.9664429426193237	0					non-mobilizable	no_good_hit								True	True
ISR0298_000000007534	1952	0.9807035251297412	2	1	1	1	1	True	70606	fragment	False	ISR0298_000000007534	0.9922168545356951		0	0	False	False	1.0	0					non-mobilizable	no_good_hit								True	True
DEN0070_000000018209	1863	0.9807035251297412	2	1	1	1	1	True	70606	fragment	False	ISR0298_000000007534	0.9697745901639344		0	0	False	False	0.9973161816596985	0					non-mobilizable	no_good_hit								True	True
SPA0144_000000010801	1686	0.9807035251297412	2	1	1	1	1	True	98771	fragment	False	ISR0210_000000010250	0.5643942053109942		0	0	False	False	1.0	0					non-mobilizable	no_good_hit								True	True
ISR0288_000000018841	1587	0.9807035251297412	1	1	1	1	1	True	25968	fragment	False	ISR0288_000000018841	1.0		0	0	False	False	1.0	0					non-mobilizable	no_good_hit								True	True
SPA0097_000000023192	1416	0.9807035251297412	1	1	1	1	1	True	98762	fragment	False	SPA0097_000000023192	1.0		0	0	False	False	1.0	0					non-mobilizable	no_good_hit								True	True
MAD0088_000000024239	1116	0.9807035251297412	1	1	1	1	1	True	15860	fragment	False	MAD0088_000000024239	1.0		0	0	False	False	1.0	0					non-mobilizable	no_good_hit								True	True
ENG0020_000000009096	2170	0.9806918014843842	2	2	2	2	2	False	66786	fragment	False	ENG0020_000000009096	1.0		0	0	False	True	1.0	0					non-mobilizable	no_good_hit	1725.0	94.84100000000001	79.0	0.17566602021026845	NZ_QIBZ01000026.1	actinobacteria	Slackia isoflavoniconvertens strain DSM 22006 DSM22006T_contig_026, whole genome shotgun sequence	True	True
DEN0031_000000001556	12497	0.9806902034913242	10	8	6	7	4	True	117515	fragment	False	ISR0084_000000001363	0.9411443716869348		0	0	False	True	0.9996799230575562	0					non-mobilizable	no_good_hit	1817.0	86.736	15.0	0.031053871417026327	MK233945.1	viruses	Uncultured human fecal virus clone Subdoligranulum.sp_B01.V07.J04_2-CL40_c1 sequence	True	True
ISR0017_000000004661	7018	0.98068159910689	13	5	2	2	3	True	37879	maximal	True	ISR0017_000000004661	1.0		1	1	True	True	1.0	28					non-mobilizable	no_good_hit	1271.0	86.46700000000001	26.0	0.2173239194076115	FN429765.1	bacteria	Uncultured bacterium plasmid pTRACA18 complete sequence	True	True
ENG0091_000000005396	4237	0.9806764093069791	5	5	1	3	3	True	120510	maximal	False	AST0031_000000006428	0.9509853211359633		0	0	False	True	0.9985839128494263	0	rep_cluster_321				non-mobilizable	plasmid	2412.0	99.959	99.0	0.5416947628680603	CP000420.1	firmicutes	Streptococcus thermophilus LMD-9 plasmid 1, complete sequence	False	True
MON0045_000000000333	37676	0.9806734333778298	61	32	14	16	28	False	55255	maximal	True	MON0045_000000000333	1.0		2	1	False	False	1.0	0					non-mobilizable	no_good_hit	6359.0	97.311	74.0	0.03421684670809594	CP021568.1	other sequences	Unidentified plasmid plasmid YS1-2_000084F, complete sequence	True	False
ISR0069_000000005593	4318	0.9806702882607744	7	3	2	3	2	True	34975	maximal	True	ISR0069_000000005593	1.0		1	1	False	False	0.9981473088264465	0					non-mobilizable	no_good_hit	308.0	80.844	7.0	0.0068846815834767644	NZ_FOZC01000018.1	firmicutes	[Clostridium] aminophilum strain F, whole genome shotgun sequence	True	True
MAD0043_000000000798	16515	0.9806657895375228	18	16	5	10	12	True	98670	maximal	True	MAD0043_000000000798	1.0		2	1	False	False	1.0	0	IncI1		MPF_I		non-mobilizable	no_good_hit	6827.0	97.43700000000001	73.0	0.09225446338068144	CP057202.1	enterobacteria	Escherichia coli strain RHB33-C11 plasmid pRHB33-C11_3, complete sequence	True	True
MON0084_000000009575	3141	0.9806577406925691	4	2	1	2	1	True	47967	backbone	False	MON0094_000000010642	0.977513228962659	PS177	0	0	True	True	1.0	68					non-mobilizable	no_good_hit	489.0	85.27600000000001	16.0	0.14181712288875947	LN854222.1		Uncultured prokaryote from Rat gut metagenome metamobilome, plasmid pRGFK1719	True	True
MON0061_000000013826	3141	0.9806577406925691	4	2	1	2	1	True	47967	backbone	False	MON0094_000000010642	0.9774711760823944	PS177	0	0	True	True	1.0	19					non-mobilizable	no_good_hit	763.0	81.782	39.0	0.2201514269073966	LN854222.1		Uncultured prokaryote from Rat gut metagenome metamobilome, plasmid pRGFK1719	True	True
MON0041_000000018327	3121	0.9806577406925691	4	2	1	2	1	True	47967	backbone	False	MON0094_000000010642	0.9773211288451517	PS177	0	0	True	True	1.0	31					non-mobilizable	no_good_hit	658.0	82.219	37.0	0.18957483983692486	LN854222.1		Uncultured prokaryote from Rat gut metagenome metamobilome, plasmid pRGFK1719	True	True
AST0106_000000010081	1977	0.9806577406925691	3	2	1	2	1	True	107417	backbone	False	SPA0153_000000009383	0.8087163807440274	PS659	0	0	True	True	1.0	106					non-mobilizable	plasmid	1832.0	91.594	99.0	0.9609704641350211	HG796850.1	bacteria	Uncultured bacterium plasmid pRGF00222	False	True
SPA0130_000000018813	1759	0.9806548579649681	2	2	2	2	2	False	131428	fragment	False	ISR0326_000000008584	0.8526501316700057		0	0	False	False	1.0	0					non-mobilizable	chromosome	1644.0	77.068	100.0	0.0004607941018354965	NZ_LT907978.1	firmicutes	Anaerobutyricum hallii isolate EH1 chromosome I	False	False
AUS0002_000000021447	1732	0.9806548579649681	3	2	2	2	2	False	131428	fragment	False	ISR0326_000000008584	0.8309556784351819		0	0	False	False	1.0	0					non-mobilizable	other	1756.0	77.847	100.0	0.024207942882641678	NZ_CYZN01000020.1	firmicutes	Blautia wexlerae strain 2789STDY5834863, whole genome shotgun sequence	False	False
ISR0192_000000010664	1686	0.9806548579649681	2	2	2	2	2	False	131428	fragment	False	ISR0326_000000008584	0.773404586754767		0	0	False	False	1.0	0					non-mobilizable	other	1667.0	78.104	98.0	0.022980812137438644	NZ_CYZN01000020.1	firmicutes	Blautia wexlerae strain 2789STDY5834863, whole genome shotgun sequence	False	False
MON0028_000000010807	2345	0.9806544682264888	3	2	1	2	1	False	12597	maximal	True	MON0028_000000010807	1.0		1	1	False	False	0.9995735883712769	0					non-mobilizable	no_good_hit	350.0	80.286	15.0	0.007312190496259615	NZ_JXQL01000036.1	CFB group bacteria	Prevotella pectinovora strain P5-125 contig36, whole genome shotgun sequence	True	False
SPA0077_000000000648	22855	0.980650205562258	28	27	18	22	23	True	95860	fragment	False	SPA0077_000000000648	1.0		0	0	False	False	1.0	0					non-mobilizable	no_good_hit	2861.0	94.477	31.0	0.00908712254897285	NZ_SPHG01000004.1	CFB group bacteria	Alistipes shahii strain BSD2780061688st1_A10 NODE_4_length_314511_cov_62.3502, whole genome shotgun sequence	True	True
FIJ0068_000000000734	23915	0.9806500884303044	29	19	13	18	14	True	108328	fragment	False	FIJ0068_000000000734	1.0		0	0	False	False	1.0	0					non-mobilizable	no_good_hit	2119.0	92.449	9.0	0.06698973774230331	NZ_CABKPS010000022.1	firmicutes	Phascolarctobacterium succinatutens isolate MGYG-HGUT-01365, whole genome shotgun sequence	True	True
ENG0013_000000002165	9293	0.9806466468591738	10	4	3	4	2	False	117692	fragment	False	ENG0132_000000002109	0.9621643646138988		0	0	False	False	0.999139130115509	0					non-mobilizable	no_good_hit	206.0	95.146	21.0	0.0006339761748660918	NZ_CYYV01000001.1	firmicutes	Fusicatenibacter saccharivorans strain 2789STDY5608849, whole genome shotgun sequence	True	False
ENG0194_000000006515	4156	0.9806449985208646	6	5	5	4	2	False	116087	maximal	True	ENG0194_000000006515	1.0		0	0	False	False	1.0	0					non-mobilizable	no_good_hit	829.0	95.65700000000001	64.0	0.004351150793223406	CP021568.1	other sequences	Unidentified plasmid plasmid YS1-2_000084F, complete sequence	True	False
ISR0180_000000019078	1289	0.9806382277309592	2	2	1	2	1	False	29614	fragment	False	ISR0180_000000019078	1.0		0	0	False	False	0.9992241859436035	0					non-mobilizable	no_good_hit	104.0	82.69200000000001	8.0	4.4698245615557764e-05	NZ_JPNB01000001.1	firmicutes	Kineothrix alysoides strain KNHs209 CC90DRAFT_scf7180000000010_quiver.1_C, whole genome shotgun sequence	True	False
MAD0089_000000002981	6024	0.9806368048416076	8	7	4	5	5	False	104215	fragment	False	MAD0089_000000002981	1.0		0	0	False	False	0.9983399510383606	0					non-mobilizable	chromosome	3759.0	87.044	97.0	0.0015418714464681506	CP048433.1	actinobacteria	Collinsella aerofaciens ATCC 25986 strain JCM 10188 chromosome, complete genome	False	False
MON0085_000000013272	2090	0.9806353364868876	2	2	2	2	2	False	11380	fragment	False	MON0085_000000013272	1.0		0	0	False	False	0.9688995480537415	0					non-mobilizable	no_good_hit								True	False
MON0027_000000017839	2272	0.9806343848161176	4	2	1	2	1	False	12657	fragment	False	MON0027_000000017839	1.0		0	0	False	False	1.0	0					non-mobilizable	no_good_hit	171.0	83.626	7.0	0.00020878616940760652	NZ_LN869528.1	firmicutes	Intestinimonas massiliensis strain GD2, whole genome shotgun sequence	True	False
SPA0092_000000004627	7662	0.9806330662895166	7	4	3	4	2	True	27971	maximal	True	SPA0092_000000004627	1.0		1	1	True	True	1.0	120					non-mobilizable	no_good_hit	32.0	100.0	0.0	1.0531991263203635e-05	FP929044.1	firmicutes	Eubacterium siraeum 70/3 draft genome	True	True
SPA0033_000000017469	1790	0.9806309690060148	3	2	1	2	2	False	94084	fragment	False	SPA0062_000000015646	0.49082833788038505		0	0	False	False	0.9916201233863831	0					non-mobilizable	chromosome	1790.0	93.40799999999999	100.0	0.000789896390672423	CP040348.1	actinobacteria	Collinsella aerofaciens strain P10wA7 chromosome, complete genome	False	False
MON0081_000000021323	2614	0.9806257473017468	4	3	3	3	2	False	121481	fragment	False	MON0081_000000021323	1.0		0	0	False	False	1.0	0					non-mobilizable	no_good_hit	1644.0	83.029	63.0	0.001432734888973973	NZ_BHEO01000002.1	firmicutes	Faecalimonas umbilicata strain EGH7, whole genome shotgun sequence	True	False
ISR0239_000000000149	50924	0.9806245085069576	49	18	13	17	12	True	40855	fragment	False	ISR0239_000000000149	1.0		0	0	False	True	1.0	0					non-mobilizable	no_good_hit	539.0	91.28	1.0	0.00014546756330204879	FP929043.1	firmicutes	Eubacterium rectale M104/1 draft genome	True	True
SPA0142_000000002515	10022	0.9806219006813488	18	6	4	5	6	True	83660	fragment	False	ISR0178_000000001110	0.9432669386371918		0	0	False	False	1.0	0					non-mobilizable	no_good_hit	1201.0	82.098	12.0	0.0002961699891817406	NZ_LT635783.1	CFB group bacteria	Bacteroides mediterraneensis strain Marseille-P2644T, whole genome shotgun sequence	True	True
ISR0265_000000000002	225222	0.980616871420654	259	72	41	58	37	True	127698	maximal	False	ISR0353_000000000005	0.9225393492051915	PS319	0	0	False	True	1.0	0					non-mobilizable	no_good_hit	1755.0	91.111	3.0	0.0007302959572248087	CP047129.1	high GC Gram+	Bifidobacterium adolescentis strain ZJ2 chromosome, complete genome	True	True
MAD0030_000000009133	1336	0.9806155025059768	2	2	1	2	2	True	18968	fragment	False	MAD0030_000000009133	1.0		0	0	False	False	0.9992514848709106	0					non-mobilizable	plasmid	1336.0	98.428	100.0	0.007199521110505908	CP050282.1	enterobacteria	Klebsiella pneumoniae strain 9949 plasmid unnamed2, complete sequence	False	True
AUS0016_000000011195	2492	0.9806146977242608	3	3	3	3	2	False	100436	fragment	False	AUS0016_000000011195	0.9504619095769066		0	0	False	False	1.0	0					non-mobilizable	no_good_hit	168.0	75.0	7.0	3.451017924796254e-05	NZ_AP018449.1	firmicutes	Methylomusa anaerophila strain MMFC1	True	False
SPA0083_000000010119	1726	0.9806094960529632	4	4	4	2	2	False	45401	fragment	False	SPA0083_000000010119	1.0		0	0	False	False	1.0	0					non-mobilizable	no_good_hit	35.0	97.14299999999999	2.0	9.138198044103094e-06	NZ_CP031356.1	high GC Gram+	Brachybacterium saurashtrense strain DSM 23186 chromosome, complete genome	True	False
CHI0142_000000000882	15106	0.9806091437065472	11	9	8	6	7	True	120829	maximal	True	CHI0142_000000000882	1.0		6	5	False	False	1.0	0					non-mobilizable	no_good_hit	2836.0	88.399	19.0	0.0009197700509871115	NZ_CP007034.1	CFB group bacteria	Barnesiella viscericola DSM 18177, complete genome	True	True
MON0104_000000010800	3942	0.9806071215192571	8	7	3	7	6	False	121190	fragment	False	MON0104_000000010800	1.0		0	0	False	False	1.0	0					non-mobilizable	other	3232.0	99.969	99.0	0.004086087321620979	NZ_KI669408.1	firmicutes	[Ruminococcus] lactaris CC59_002D addUH-supercont1.2, whole genome shotgun sequence	False	False
ENG0024_000000003088	8128	0.980606786068134	8	6	4	3	6	False	122649	fragment	False	USA0039_01_000000002770	0.9489206087059101		0	0	False	False	1.0	0					non-mobilizable	no_good_hit	3390.0	86.28299999999999	45.0	0.0009076335645876928	CP002403.1	firmicutes	Ruminococcus albus 7, complete genome	True	False
MAD0042_000000001304	15278	0.980606373982766	24	5	4	4	4	False	49866	maximal	True	MAD0042_000000001304	1.0		2	1	False	False	1.0	0					non-mobilizable	no_good_hit	1787.0	93.117	52.0	0.03158118597809521	MK415407.1	viruses	Phage FAKO27_000271F, complete genome	True	False
CHI0018_000000008021	2165	0.9806041829795812	3	3	2	2	1	False	104467	fragment	False	ISR0849_000000012446	0.7138553280984381		0	0	False	False	1.0	0					non-mobilizable	other	2166.0	99.12299999999999	100.0	0.015307241230521112	NZ_SPGG01000011.1	CFB group bacteria	Parabacteroides merdae strain 1001175st1_A1 NODE_11_length_141371_cov_33.8934, whole genome shotgun sequence	False	False
AST0149_000000013672	1971	0.9806041829795812	3	3	2	2	1	False	104467	fragment	False	ISR0849_000000012446	0.6064617513504019		0	0	False	False	1.0	0					non-mobilizable	other	1972.0	99.23899999999999	100.0	0.013934965445529846	NZ_SPGG01000011.1	CFB group bacteria	Parabacteroides merdae strain 1001175st1_A1 NODE_11_length_141371_cov_33.8934, whole genome shotgun sequence	False	False
ISR0075_000000016160	1652	0.9805978409264828	2	2	2	2	2	False	60633	fragment	False	ISR0075_000000016160	1.0		0	0	False	False	0.9951573610305786	0					non-mobilizable	chromosome	1177.0	86.406	100.0	0.00034567767004977756	NZ_CM001487.1	firmicutes	[Eubacterium] cellulosolvens 6 chromosome, whole genome shotgun sequence	False	False
FIJ0169_000000005502	4012	0.9805960979333084	8	6	5	5	6	True	104850	fragment	False	FIJ0169_000000005502	1.0		0	0	False	False	0.9997507333755493	0					non-mobilizable	no_good_hit	1439.0	93.329	72.0	0.11569181121419927	CP021593.1	other sequences	Unidentified plasmid plasmid FAKO27_001080F, complete sequence	True	True
FIJ0058_000000035387	1223	0.9805957323480275	2	1	1	1	1	False	99016	fragment	False	CAN0009_000000019077	0.4721812834207082		0	0	False	False	0.9910057187080383	0					non-mobilizable	no_good_hit	483.0	77.01899999999999	39.0	0.00010793562682935015	NC_016048.1	firmicutes	Oscillibacter valericigenes Sjm18-20, complete genome	True	False
CAN0017_000000004552	8514	0.9805951713615652	11	5	3	3	5	True	114961	fragment	False	CAN0017_000000004552	1.0		0	0	False	False	0.9996476173400879	0		MOBB			mobilizable	plasmid	8514.0	99.941	100.0	0.27405904890691907	CP021624.1	other sequences	Unidentified plasmid plasmid ES_ALL_5057, complete sequence	False	True
ISR0798_000000002036	6600	0.9805947600410012	7	2	2	2	2	False	109343	fragment	False	ISR0798_000000002036	0.9832144706392127		0	0	False	False	0.9990909099578857	0					non-mobilizable	no_good_hit	231.0	76.19	3.0	0.00039393783007345476	NZ_JH590863.1	firmicutes	Stomatobaculum longum strain ACC2 supercont1.3, whole genome shotgun sequence	True	False
USA0031_01_000000010949	2656	0.9805934752322406	3	3	3	3	3	False	116210	fragment	False	SPA0136_000000013198	0.7320578291833948		0	0	False	False	1.0	0					non-mobilizable	chromosome	1964.0	94.705	99.0	0.00044390626654467163	LR215981.1	firmicutes	Ruthenibacterium lactatiformans isolate Ruthenibacterium lactatiformans 82B1 genome assembly, chromosome: 1	False	False
USA0034_01_000000031530	1654	0.9805928954742944	2	2	2	2	1	False	28503	fragment	False	USA0034_01_000000031530	1.0		0	0	False	False	0.9854897260665894	0					non-mobilizable	no_good_hit	54.0	90.741	3.0	2.0417915464332848e-05	NZ_UICR01000001.1	firmicutes	Clostridium neonatale strain NEC86, whole genome shotgun sequence	True	False
ENG0020_000000003150	6456	0.9805837496958202	7	3	2	3	2	False	66501	fragment	False	ENG0020_000000003150	1.0		0	0	False	False	0.9922552704811096	0					non-mobilizable	no_good_hit	28.0	100.0	0.0	2.40250287410529e-05	NZ_NBOF01000001.1	g-proteobacteria	Colwellia mytili strain KCTC 52417 KCTC52417, whole genome shotgun sequence	True	False
ENG0117_000000018229	1271	0.9805827252216404	2	2	1	2	1	False	59329	fragment	False	ENG0117_000000018229	1.0		0	0	False	False	1.0	0					non-mobilizable	chromosome	1271.0	100.0	100.0	0.00026212849993147505	CP056148.1	enterobacteria	Enterobacter roggenkampii strain RHBSTW-00872 chromosome, complete genome	False	False
ISR0223_000000008149	3397	0.9805772888079248	5	4	4	3	3	True	27826	maximal	True	ISR0223_000000008149	1.0		5	2	False	False	1.0	0					non-mobilizable	no_good_hit	624.0	85.73700000000001	18.0	0.0024570703978320898	NZ_GG663522.1	firmicutes	Butyrivibrio crossotus DSM 2876 Scfld18, whole genome shotgun sequence	True	True
ENG0096_000000009606	3482	0.9805756592350771	7	4	3	4	1	False	60876	maximal	True	ENG0096_000000009606	1.0		1	1	False	False	1.0	0					non-mobilizable	no_good_hit	34.0	97.059	1.0	0.0007049545084043795	NZ_WOTO01000072.1	high GC Gram+	Fodinicola feengrottensis strain HKI 0501, whole genome shotgun sequence	True	False
AST0140_000000012772	2246	0.9805748231552542	3	3	3	3	3	False	120077	fragment	False	ISR0155_000000005779	0.11864895360762305		0	0	False	False	0.9933214783668518	0					non-mobilizable	chromosome	2185.0	97.941	100.0	0.0004848751385436865	CP036491.1	CFB group bacteria	Bacteroides sp. A1C1 chromosome, complete genome	False	False
CAN0006_000000015918	2830	0.9805746671348422	3	3	2	3	2	False	95688	maximal	True	CAN0006_000000015918	1.0		4	2	False	False	0.9939929246902466	0					non-mobilizable	other	2302.0	85.882	99.0	0.051539446203597655	NZ_QEKJ01000022.1	firmicutes	Agathobaculum butyriciproducens strain DSM 100391 Ga0215719_122, whole genome shotgun sequence	False	False
ISR0128_000000002428	11447	0.980570561182218	16	10	6	7	8	True	124086	fragment	False	ISR0128_000000002428	1.0		0	0	False	False	1.0	0					non-mobilizable	other	5842.0	95.721	97.0	0.0016392594919953664	AP018533.1	firmicutes	Clostridiales bacterium CCNA10 DNA, complete genome	False	True
ENG0057_000000013835	1812	0.9805548215097888	4	3	2	3	2	False	63534	fragment	False	ENG0057_000000013835	1.0		0	0	False	False	0.99227374792099	0					non-mobilizable	no_good_hit								True	False
ENG0057_000000003282	6430	0.9805540019083964	4	2	1	2	1	False	63580	maximal	True	ENG0057_000000003282	1.0		1	1	False	False	0.999844491481781	0					non-mobilizable	no_good_hit	860.0	91.395	16.0	0.00014976213479115776	CP007619.1	CFB group bacteria	Bacteroides dorei isolate HS1_L_1_B_010, complete genome	True	False
MAD0057_000000005773	2813	0.9805521123177544	4	3	0	2	3	False	18647	fragment	False	MAD0056_000000004696	0.9788144681969909		0	0	False	False	0.9996445178985596	0					non-mobilizable	no_good_hit	1886.0	82.397	66.0	0.5215324384787472	CP026554.1	enterobacteria	Citrobacter sp. SL156 plasmid unnamed5	True	False
MAD0056_000000004696	2787	0.9805521123177544	4	3	0	2	3	False	18647	fragment	False	MAD0056_000000004696	0.9857688093841808		0	0	False	False	0.9974883198738098	0					non-mobilizable	no_good_hit	1777.0	81.486	62.0	0.49105145413870244	CP026554.1	enterobacteria	Citrobacter sp. SL156 plasmid unnamed5	True	False
MAD0037_000000004606	2783	0.9805521123177544	4	3	0	2	3	False	18647	fragment	False	MAD0056_000000004696	0.9839884728807716		0	0	False	False	0.9989220499992371	0					non-mobilizable	no_good_hit	1766.0	81.42699999999999	62.0	0.4879753914988814	CP026554.1	enterobacteria	Citrobacter sp. SL156 plasmid unnamed5	True	False
ISR0025_000000002429	13270	0.9805476506468844	21	9	7	8	7	False	118020	fragment	False	ISR0025_000000002429	1.0		0	0	False	False	0.9992464184761047	0					non-mobilizable	no_good_hit	9887.0	99.302	74.0	0.8315249390192615	MK232384.1	viruses	Uncultured human fecal virus clone B.wexlerae_B10.V01.M07_6-proph-CL25_c1 sequence	True	False
ISR0057_000000004723	4188	0.9805476314993692	4	3	3	2	2	False	35599	fragment	False	ISR0057_000000004723	1.0		0	0	False	False	1.0	0					non-mobilizable	other	4105.0	98.197	98.0	0.06507740134500697	NZ_CYYU01000011.1	firmicutes	Mitsuokella jalaludinii strain 2789STDY5608828, whole genome shotgun sequence	False	False
ENG0098_000000014694	1707	0.9805475760011416	2	2	2	2	2	False	131428	fragment	False	ISR0326_000000008584	0.7804023716619337		0	0	False	False	0.991798460483551	0					non-mobilizable	other	1700.0	78.471	99.0	0.023454930834448908	NZ_CYZN01000020.1	firmicutes	Blautia wexlerae strain 2789STDY5834863, whole genome shotgun sequence	False	False
MAD0001_000000002678	8725	0.9805472428994014	14	5	3	4	3	True	20308	maximal	True	MAD0001_000000002678	1.0		2	1	False	False	1.0	0					non-mobilizable	no_good_hit	1253.0	94.25399999999999	35.0	0.00042074268151764916	NZ_CP030777.1	firmicutes	Faecalibacterium prausnitzii strain APC918/95b chromosome, complete genome	True	True
ISR0331_000000021029	1205	0.9805470090143922	2	2	2	2	2	False	24597	fragment	False	ISR0331_000000021029	1.0		0	0	False	False	0.9933609962463379	0					non-mobilizable	other	1208.0	85.844	100.0	0.008171555108750289	NZ_GL882591.1	CFB group bacteria	Bacteroides clarus YIT 12056 Scfld11, whole genome shotgun sequence	False	False
ISR0134_000000001368	18261	0.9805345226985236	19	9	9	9	4	True	114485	maximal	True	ISR0134_000000001368	1.0		1	1	False	False	1.0	0					non-mobilizable	no_good_hit	99.0	84.848	1.0	7.835808142738415e-05	CP018022.1	mycoplasmas	Spiroplasma sp. NBRC 100390, complete genome	True	True
MON0013_000000012095	3863	0.9805300778226922	3	2	2	2	2	False	131543	fragment	False	MON0013_000000012095	0.9925779260419508		0	0	False	False	1.0	0					non-mobilizable	no_good_hit	1908.0	81.918	51.0	0.000569473866595884	FP929055.1	firmicutes	Ruminococcus torques L2-14 draft genome	True	False
SPA0002_000000009938	2067	0.9805300778226922	3	2	2	2	2	False	131428	fragment	False	ISR0326_000000008584	0.8185040958054097		0	0	False	False	1.0	0					non-mobilizable	no_good_hit	1738.0	77.848	83.0	0.023942994199018297	NZ_CYZN01000020.1	firmicutes	Blautia wexlerae strain 2789STDY5834863, whole genome shotgun sequence	True	False
AST0116_000000013455	2012	0.9805300778226922	3	2	2	2	2	False	131428	fragment	False	ISR0326_000000008584	0.8213938810247653		0	0	False	False	1.0	0					non-mobilizable	no_good_hit	1743.0	77.91199999999999	85.0	0.024012717536813923	NZ_CYZN01000020.1	firmicutes	Blautia wexlerae strain 2789STDY5834863, whole genome shotgun sequence	True	False
ISR0092_000000014219	1996	0.9805300778226922	2	2	2	2	2	False	131490	maximal	False	SPA0139_000000012771	0.9604898336414048		0	0	False	False	1.0	0					non-mobilizable	no_good_hit	1799.0	78.09899999999999	89.0	0.024793618920124945	NZ_CYZN01000020.1	firmicutes	Blautia wexlerae strain 2789STDY5834863, whole genome shotgun sequence	True	False
CHI0178_000000005263	1955	0.9805300778226922	2	2	2	2	2	False	131428	fragment	False	ISR0326_000000008584	0.8688559764308997		0	0	False	False	0.9938619136810303	0					non-mobilizable	chromosome	1654.0	77.328	91.0	0.00046306962826431376	NZ_LT907978.1	firmicutes	Anaerobutyricum hallii isolate EH1 chromosome I	False	False
FIJ0137_000000005796	1939	0.9805300778226922	2	2	2	2	2	False	131428	fragment	False	ISR0326_000000008584	0.8885967477092842		0	0	False	False	0.9958741664886475	0					non-mobilizable	other	1835.0	78.14699999999999	93.0	0.02532351628737171	NZ_CYZN01000020.1	firmicutes	Blautia wexlerae strain 2789STDY5834863, whole genome shotgun sequence	False	False
ENG0170_000000006544	1908	0.9805300778226922	3	2	2	2	2	False	131428	fragment	False	ISR0326_000000008584	0.8808431812246931		0	0	False	False	1.0	0					non-mobilizable	other	1809.0	78.22	93.0	0.0249330655957162	NZ_CYZN01000020.1	firmicutes	Blautia wexlerae strain 2789STDY5834863, whole genome shotgun sequence	False	False
ISR0138_000000015760	1847	0.9805300778226922	2	2	2	2	2	False	131428	fragment	False	ISR0326_000000008584	0.8776998274888717		0	0	False	False	1.0	0					non-mobilizable	chromosome	1805.0	76.73100000000001	97.0	0.0005009002551434009	NZ_LT907978.1	firmicutes	Anaerobutyricum hallii isolate EH1 chromosome I	False	False
ISR0251_000000008726	1838	0.9805300778226922	2	2	2	2	2	False	131428	fragment	False	ISR0326_000000008584	0.8582272960424469		0	0	False	False	1.0	0					non-mobilizable	other	1799.0	78.21	97.0	0.024793618920124945	NZ_CYZN01000020.1	firmicutes	Blautia wexlerae strain 2789STDY5834863, whole genome shotgun sequence	False	False
ENG0024_000000014652	1809	0.9805300778226922	2	2	2	2	2	False	131428	fragment	False	ISR0326_000000008584	0.8881330261154633		0	0	False	False	1.0	0					non-mobilizable	other	1821.0	78.638	99.0	0.025128290941543955	NZ_CYZN01000020.1	firmicutes	Blautia wexlerae strain 2789STDY5834863, whole genome shotgun sequence	False	False
ENG0084_000000016032	1805	0.9805300778226922	3	2	2	2	2	False	131428	fragment	False	ISR0326_000000008584	0.751163648475331		0	0	False	False	0.9911357164382935	0					non-mobilizable	other	1814.0	81.753	99.0	0.02507251227130745	NZ_CYZN01000020.1	firmicutes	Blautia wexlerae strain 2789STDY5834863, whole genome shotgun sequence	False	False
ISR0217_000000012882	1803	0.9805300778226922	2	2	2	2	2	False	131428	fragment	False	ISR0326_000000008584	0.8173460753095134		0	0	False	False	0.981142520904541	0					non-mobilizable	other	1754.0	77.708	96.0	0.024193998215082554	NZ_CYZN01000020.1	firmicutes	Blautia wexlerae strain 2789STDY5834863, whole genome shotgun sequence	False	False
ISR0074_000000016717	1784	0.9805300778226922	2	2	2	2	2	False	131428	fragment	False	ISR0326_000000008584	0.8767393253082184		0	0	False	False	1.0	0					non-mobilizable	other	1808.0	78.208	99.0	0.02491912092815707	NZ_CYZN01000020.1	firmicutes	Blautia wexlerae strain 2789STDY5834863, whole genome shotgun sequence	False	False
ISR0385_000000012999	1774	0.9805300778226922	2	2	2	2	2	False	131428	fragment	False	ISR0326_000000008584	0.8675379934992762		0	0	False	False	0.9994363188743591	0					non-mobilizable	chromosome	1670.0	77.305	100.0	0.00046790512192555045	NZ_LT907978.1	firmicutes	Anaerobutyricum hallii isolate EH1 chromosome I	False	False
ENG0085_000000009495	1769	0.9805300778226922	2	2	2	2	2	False	131428	fragment	False	ISR0326_000000008584	0.8682157531829423		0	0	False	False	0.9966082572937012	0					non-mobilizable	other	1794.0	78.317	100.0	0.024723895582329316	NZ_CYZN01000020.1	firmicutes	Blautia wexlerae strain 2789STDY5834863, whole genome shotgun sequence	False	False
MAD0091_000000009087	1756	0.9805300778226922	2	2	2	2	2	False	131428	fragment	False	ISR0326_000000008584	0.8458458307321167		0	0	False	False	0.9988610744476318	0					non-mobilizable	other	1782.0	78.507	100.0	0.024556559571619813	NZ_CYZN01000020.1	firmicutes	Blautia wexlerae strain 2789STDY5834863, whole genome shotgun sequence	False	False
ENG0106_000000011809	1756	0.9805300778226922	3	2	2	2	2	False	131428	fragment	False	ISR0326_000000008584	0.8584864169222483		0	0	False	False	0.9937357902526855	0					non-mobilizable	other	1781.0	78.102	100.0	0.024542614904060688	NZ_CYZN01000020.1	firmicutes	Blautia wexlerae strain 2789STDY5834863, whole genome shotgun sequence	False	False
DEN0001_000000024813	1755	0.9805300778226922	3	2	2	2	2	False	131428	fragment	False	ISR0326_000000008584	0.8548741730100498		0	0	False	False	0.9982905983924866	0					non-mobilizable	other	1780.0	78.09	100.0	0.02452867023650156	NZ_CYZN01000020.1	firmicutes	Blautia wexlerae strain 2789STDY5834863, whole genome shotgun sequence	False	False
ISR0349_000000006106	1754	0.9805300778226922	2	2	2	2	2	False	131428	fragment	False	ISR0326_000000008584	0.8528744196007371		0	0	False	False	1.0	0					non-mobilizable	other	1777.0	78.109	100.0	0.024514725568942436	NZ_CYZN01000020.1	firmicutes	Blautia wexlerae strain 2789STDY5834863, whole genome shotgun sequence	False	False
ISR0031_000000013439	1750	0.9805300778226922	2	2	2	2	2	False	131428	fragment	False	ISR0326_000000008584	0.839818388130077		0	0	False	False	0.998285710811615	0					non-mobilizable	other	1773.0	78.06	100.0	0.024458946898705935	NZ_CYZN01000020.1	firmicutes	Blautia wexlerae strain 2789STDY5834863, whole genome shotgun sequence	False	False
SPA0112_000000019164	1737	0.9805300778226922	3	2	2	2	2	False	131428	fragment	False	ISR0326_000000008584	0.8241121845843407		0	0	False	False	0.9994242787361145	0					non-mobilizable	other	1760.0	77.84100000000001	100.0	0.024277666220437304	NZ_CYZN01000020.1	firmicutes	Blautia wexlerae strain 2789STDY5834863, whole genome shotgun sequence	False	False
ISR0291_000000008424	1729	0.9805300778226922	3	2	2	2	2	False	131428	fragment	False	ISR0326_000000008584	0.8207302872328107		0	0	False	False	0.997686505317688	0					non-mobilizable	other	1754.0	77.822	100.0	0.0241661088799643	NZ_CYZN01000020.1	firmicutes	Blautia wexlerae strain 2789STDY5834863, whole genome shotgun sequence	False	False
FIJ0099_000000012962	1705	0.9805300778226922	2	2	2	2	2	False	131428	fragment	False	ISR0326_000000008584	0.6458045398839533		0	0	False	False	0.9794721603393555	0					non-mobilizable	chromosome	1501.0	77.082	96.0	0.00042211015254560295	NZ_LT907978.1	firmicutes	Anaerobutyricum hallii isolate EH1 chromosome I	False	False
ISR0120_000000020680	1695	0.9805300778226922	2	2	2	2	2	False	131428	fragment	False	ISR0326_000000008584	0.7847118948407034		0	0	False	False	1.0	0					non-mobilizable	other	1675.0	78.209	98.0	0.02307842481035252	NZ_CYZN01000020.1	firmicutes	Blautia wexlerae strain 2789STDY5834863, whole genome shotgun sequence	False	False
MAD0040_000000019765	1692	0.9805300778226922	2	2	2	2	2	False	131428	fragment	False	ISR0326_000000008584	0.77218121453841		0	0	False	False	1.0	0					non-mobilizable	other	1659.0	77.939	97.0	0.022883199464524766	NZ_CYZN01000020.1	firmicutes	Blautia wexlerae strain 2789STDY5834863, whole genome shotgun sequence	False	False
ISR0226_000000004587	1692	0.9805300778226922	2	2	2	2	2	False	131428	fragment	False	ISR0326_000000008584	0.7646671996844607		0	0	False	False	1.0	0					non-mobilizable	other	1624.0	78.079	95.0	0.022464859437751002	NZ_CYZN01000020.1	firmicutes	Blautia wexlerae strain 2789STDY5834863, whole genome shotgun sequence	False	False
AST0087_000000022481	1642	0.9805300778226922	2	2	2	2	2	False	131428	fragment	False	ISR0326_000000008584	0.6832163433719052		0	0	False	False	1.0	0					non-mobilizable	other	1658.0	77.986	100.0	0.02284136546184739	NZ_CYZN01000020.1	firmicutes	Blautia wexlerae strain 2789STDY5834863, whole genome shotgun sequence	False	False
MAD0078_000000005854	1639	0.9805300778226922	2	2	2	2	2	False	131428	fragment	False	ISR0326_000000008584	0.5987068924792067		0	0	False	False	0.9981696009635925	0					non-mobilizable	chromosome	1501.0	77.282	99.0	0.00042211015254560295	NZ_LT907978.1	firmicutes	Anaerobutyricum hallii isolate EH1 chromosome I	False	False
ISR0333_000000014684	1608	0.9805300778226922	2	2	2	2	2	False	131428	fragment	False	ISR0326_000000008584	0.6216217418315075		0	0	False	False	1.0	0					non-mobilizable	other	1622.0	77.867	100.0	0.022367246764837128	NZ_CYZN01000020.1	firmicutes	Blautia wexlerae strain 2789STDY5834863, whole genome shotgun sequence	False	False
ISR0101_000000014914	1580	0.9805300778226922	2	2	2	2	2	False	131428	fragment	False	ISR0326_000000008584	0.4566197526014117		0	0	False	False	0.9993671178817749	0					non-mobilizable	other	1512.0	78.108	95.0	0.020917001338688086	NZ_CYZN01000020.1	firmicutes	Blautia wexlerae strain 2789STDY5834863, whole genome shotgun sequence	False	False
MAD0030_000000007620	1556	0.9805300778226922	2	2	2	2	2	False	131428	fragment	False	ISR0326_000000008584	0.41863136674519896		0	0	False	False	0.9987146258354187	0					non-mobilizable	chromosome	1501.0	77.015	97.0	0.00042211015254560295	NZ_LT907978.1	firmicutes	Anaerobutyricum hallii isolate EH1 chromosome I	False	False
ENG0140_000000000502	26254	0.9805220558306202	35	34	11	19	31	True	57812	maximal	True	ENG0140_000000000502	1.0		1	1	False	False	1.0	0		MOBF	MPF_T	MOBF	conjugative	plasmid	26177.0	99.859	99.0	0.5494542401343409	KX863569.1	bacteria	Uncultured bacterium plasmid pTRE-131 clone TRE-131, complete sequence	False	True
MAD0060_000000000081	38645	0.980518220945366	44	23	18	21	10	True	53284	fragment	False	MAD0060_000000000081	0.9557294487165602		0	0	False	True	1.0	0					non-mobilizable	no_good_hit	198.0	88.384	1.0	0.010961573594787163	NZ_AXWV01000081.1	g-proteobacteria	Anaerobiospirillum succiniciproducens DSM 6400 H524DRAFT_scaffold00073.73_C, whole genome shotgun sequence	True	True
MON0109_000000010936	3147	0.9805129613540308	5	1	1	1	1	True	63733	maximal	False	MON0105_000000017107	0.9531573716423464		0	0	True	True	0.997140109539032	6					non-mobilizable	no_good_hit	32.0	96.875	1.0	0.0002016588063099691	NZ_SLUM01000004.1	firmicutes	Fournierella massiliensis strain DSM 100451 Ga0244722_104, whole genome shotgun sequence	True	True
MON0105_000000017107	3145	0.9805129613540308	5	1	1	1	1	True	63733	maximal	True	MON0105_000000017107	0.9561195047447169		2	1	True	True	1.0	28					non-mobilizable	no_good_hit	32.0	96.875	1.0	0.0002016588063099691	NZ_SLUM01000004.1	firmicutes	Fournierella massiliensis strain DSM 100451 Ga0244722_104, whole genome shotgun sequence	True	True
ISR0184_000000004334	2909	0.9805100328490012	3	2	0	2	1	True	110029	backbone	False	SPA0107_000000011260	0.9690433923416453	PS694	0	0	True	True	1.0	47					non-mobilizable	no_good_hit	1150.0	97.13	59.0	0.4136069114470842	LN852943.1		Uncultured prokaryote from Rat gut metagenome metamobilome, plasmid pRGRH0271	True	True
SPA0076_000000004939	2842	0.9805100328490012	3	2	0	2	1	True	110029	backbone	False	SPA0107_000000011260	0.9807158811637394	PS694	0	0	True	True	0.9996481537818909	30					non-mobilizable	no_good_hit	980.0	95.714	66.0	0.35205183585313177	LN852943.1		Uncultured prokaryote from Rat gut metagenome metamobilome, plasmid pRGRH0271	True	True
ENG0146_000000008457	2821	0.9805100328490012	3	2	0	2	1	True	110029	backbone	False	SPA0107_000000011260	0.966893502758008	PS694	0	0	True	True	0.9996455311775208	242					non-mobilizable	no_good_hit	1634.0	93.635	64.0	0.578113750899928	LN852943.1		Uncultured prokaryote from Rat gut metagenome metamobilome, plasmid pRGRH0271	True	True
SPA0107_000000011260	2820	0.9805100328490012	3	2	0	2	1	True	110029	backbone	True	SPA0107_000000011260	0.9824432329528014	PS694	2	2	True	True	0.99858158826828	45					non-mobilizable	no_good_hit	1636.0	95.11	65.0	0.5795536357091433	LN852943.1		Uncultured prokaryote from Rat gut metagenome metamobilome, plasmid pRGRH0271	True	True
SPA0116_000000014101	2802	0.9805100328490012	2	2	0	2	1	True	110029	backbone	False	SPA0107_000000011260	0.9765130316708226	PS694	0	0	True	True	1.0	94					non-mobilizable	no_good_hit	1517.0	95.45200000000001	63.0	0.5453563714902808	LN852943.1		Uncultured prokaryote from Rat gut metagenome metamobilome, plasmid pRGRH0271	True	True
SPA0075_000000006327	2800	0.9805100328490012	3	2	0	2	1	True	110029	backbone	False	SPA0107_000000011260	0.9814932438815503	PS694	0	0	True	True	0.9996428489685059	62					non-mobilizable	no_good_hit	1263.0	96.595	66.0	0.4539236861051116	LN852943.1		Uncultured prokaryote from Rat gut metagenome metamobilome, plasmid pRGRH0271	True	True
ENG0052_000000010653	2799	0.9805100328490012	2	2	0	2	1	True	110029	backbone	False	SPA0107_000000011260	0.962999276359744	PS694	0	0	True	True	1.0	52					non-mobilizable	no_good_hit	1579.0	97.53	66.0	0.5676745860331174	LN852943.1		Uncultured prokaryote from Rat gut metagenome metamobilome, plasmid pRGRH0271	True	True
ENG0046_000000006745	2794	0.9805100328490012	2	2	0	2	1	True	110029	backbone	False	SPA0107_000000011260	0.9765456822269457	PS694	0	0	True	True	1.0	4					non-mobilizable	no_good_hit	1509.0	95.361	72.0	0.5341972642188625	LN852943.1		Uncultured prokaryote from Rat gut metagenome metamobilome, plasmid pRGRH0271	True	True
ENG0087_000000009794	2780	0.9805100328490012	2	2	0	2	1	True	110029	backbone	False	SPA0107_000000011260	0.9820337494842982	PS694	0	0	True	True	1.0	95					non-mobilizable	no_good_hit	1636.0	95.04899999999999	64.0	0.5795536357091433	LN852943.1		Uncultured prokaryote from Rat gut metagenome metamobilome, plasmid pRGRH0271	True	True
SPA0040_000000015605	2604	0.9805100328490012	3	2	0	2	1	True	110029	backbone	False	SPA0107_000000011260	0.9416779248342165	PS694	0	0	True	True	1.0	1					non-mobilizable	no_good_hit	1636.0	95.04899999999999	68.0	0.5795536357091433	LN852943.1		Uncultured prokaryote from Rat gut metagenome metamobilome, plasmid pRGRH0271	True	True
ISR0010_000000007618	2553	0.9805100328490012	2	2	0	2	1	True	110029	backbone	False	SPA0107_000000011260	0.7555533619406289	PS694	0	0	False	True	0.9925577640533447	0					non-mobilizable	no_good_hit	1636.0	95.23200000000001	70.0	0.5795536357091433	LN852943.1		Uncultured prokaryote from Rat gut metagenome metamobilome, plasmid pRGRH0271	True	True
SPA0075_000000006060	2889	0.9805075649159268	7	7	4	6	7	True	5793	fragment	False	SPA0075_000000006060	1.0		0	0	False	False	1.0	0					non-mobilizable	chromosome	2766.0	100.0	100.0	0.0012985061309213524	LR698989.1	firmicutes	Lactobacillus gasseri isolate MGYG-HGUT-02387 genome assembly, chromosome: 1	False	True
USA0056_01_000000012675	1355	0.9805071887486311	3	2	1	2	2	False	1010	maximal	True	USA0056_01_000000012675	1.0		0	0	False	False	0.9970479607582092	0					non-mobilizable	no_good_hit	782.0	92.96700000000001	57.0	0.00031998774409875883	CP048433.1	actinobacteria	Collinsella aerofaciens ATCC 25986 strain JCM 10188 chromosome, complete genome	True	False
SPA0104_000000010844	3305	0.9805071490914408	5	2	2	2	2	False	33490	fragment	False	SPA0104_000000010844	1.0		0	0	False	False	1.0	0					non-mobilizable	no_good_hit	1346.0	98.14299999999999	41.0	0.00038257288084490295	NZ_LT907978.1	firmicutes	Anaerobutyricum hallii isolate EH1 chromosome I	True	False
FIJ0132_000000018390	1798	0.9805069543052102	3	2	2	2	2	False	53097	fragment	False	FIJ0132_000000018390	1.0		0	0	False	False	0.9905450344085693	0					non-mobilizable	no_good_hit	46.0	93.478	2.0	1.6918953325871447e-05	NZ_CP018092.1	cyanobacteria	Synechococcus lividus PCC 6715 chromosome, complete genome	True	False
AST0102_000000008431	3546	0.980505478221958	4	3	3	3	1	True	108350	maximal	True	AST0102_000000008431	1.0	PS259	1	1	False	True	0.9971799254417419	0		MOBV			mobilizable	no_good_hit	2097.0	97.99700000000001	82.0	0.6493023255813953	CP054156.1	firmicutes	Streptococcus salivarius strain DB-B5 plasmid pIKMIN-B503, complete sequence	True	True
ISR0310_000000002044	6927	0.9805005063492034	10	8	7	7	7	True	85510	maximal	True	ISR0310_000000002044	1.0		0	0	False	False	1.0	0					non-mobilizable	plasmid	6879.0	100.0	100.0	0.054900583488318264	CP050812.1	enterobacteria	Yokenella regensburgei strain W13 plasmid pYRW13-125, complete sequence	False	True
ENG0113_000000006217	4461	0.980498934065516	5	5	5	3	2	False	59622	fragment	False	ENG0113_000000006217	1.0		0	0	False	False	1.0	0					non-mobilizable	no_good_hit	28.0	100.0	1.0	4.2108214837047836e-07	LR877229.1	rodents	Acomys russatus genome assembly, chromosome: 18	True	False
ISR0112_000000006901	4188	0.980497639020462	4	2	2	2	2	False	78660	maximal	True	ISR0112_000000006901	1.0		0	0	False	False	0.9873448014259338	0					non-mobilizable	no_good_hit	28.0	100.0	1.0	4.641369860089e-07	LR597463.1	bony fishes	Sphaeramia orbicularis genome assembly, chromosome: 6	True	False
ETH0005_000000014398	3331	0.9804955002138795	5	1	1	1	1	False	52778	maximal	True	ETH0005_000000014398	1.0		1	1	False	False	0.9969978928565979	0					non-mobilizable	no_good_hit								True	False
CHI0154_000000009197	3257	0.9804953507920096	5	4	3	4	2	False	111545	fragment	False	ISR0157_000000004871	0.14448286903618315		0	0	False	False	1.0	0					non-mobilizable	no_good_hit	32.0	96.875	1.0	1.642834960799838e-05	NZ_OAML01000003.1	firmicutes	Pygmaiobacter massiliensis strain Marseille-P3336, whole genome shotgun sequence	True	False
CHI0188_000000002062	7467	0.9804950766344668	9	6	5	6	4	True	112631	fragment	False	CHI0188_000000002062	1.0		0	0	False	False	1.0	0					non-mobilizable	no_good_hit	1452.0	84.50399999999999	19.0	0.0005036717496266904	CP023819.1	firmicutes	Faecalibacterium prausnitzii strain Indica chromosome, complete genome	True	True
TAN0013_000000002315	3468	0.9804949827820372	7	3	3	2	2	False	2574	maximal	True	TAN0013_000000002315	1.0		2	1	False	False	0.9971165060997009	0					non-mobilizable	no_good_hit	867.0	91.00299999999999	43.0	0.0732306129359973	NZ_JNJN01000062.1	firmicutes	Agathobaculum desmolans ATCC 43058 T363DRAFT_scaffold00060.60_C, whole genome shotgun sequence	True	False
DEN0078_000000027926	1263	0.9804903397952888	2	2	2	2	1	False	103181	fragment	False	DEN0078_000000027926	1.0		0	0	False	False	1.0	0					non-mobilizable	no_good_hit	46.0	91.304	3.0	7.233260888580867e-05	NZ_JNJA01000002.1	d-proteobacteria	Desulfovibrio alcoholivorans DSM 5433 Q368DRAFT_scaffold00002.2_C, whole genome shotgun sequence	True	False
AST0153_000000031398	1129	0.9804903397952888	2	2	2	2	1	False	103180	fragment	False	AST0153_000000031398	1.0		0	0	False	False	0.9991142749786377	0					non-mobilizable	no_good_hit	46.0	91.304	4.0	7.233260888580867e-05	NZ_JNJA01000002.1	d-proteobacteria	Desulfovibrio alcoholivorans DSM 5433 Q368DRAFT_scaffold00002.2_C, whole genome shotgun sequence	True	False
USA0017_01_000000011958	2307	0.9804864344448332	3	2	2	2	2	False	1900	fragment	False	USA0017_01_000000011958	1.0		0	0	False	False	0.9995665550231934	0					non-mobilizable	no_good_hit	890.0	89.551	85.0	0.0003657002789700101	CP048433.1	actinobacteria	Collinsella aerofaciens ATCC 25986 strain JCM 10188 chromosome, complete genome	True	False
ISR0783_000000000054	72674	0.980486050027704	128	33	17	27	19	False	22256	maximal	True	ISR0783_000000000054	1.0		1	1	False	False	1.0	0					non-mobilizable	no_good_hit	1492.0	77.078	2.0	0.0004628182926206782	NZ_AP019309.1	firmicutes	Intestinibaculum porci strain SG0102	True	False
FIJ0012_000000004059	5472	0.9804853190136332	6	5	5	5	3	False	50838	fragment	False	FIJ0012_000000004059	1.0		0	0	False	False	1.0	0					non-mobilizable	no_good_hit	4083.0	98.506	75.0	0.06472846085522142	NZ_CYYU01000011.1	firmicutes	Mitsuokella jalaludinii strain 2789STDY5608828, whole genome shotgun sequence	True	False
ISR0294_000000005506	3457	0.9804849448727271	4	3	3	3	2	False	25777	maximal	True	ISR0294_000000005506	1.0		1	1	False	False	0.9991322159767151	0					non-mobilizable	no_good_hit	247.0	75.304	7.0	0.0001522259411953084	CP018793.1	e-proteobacteria	Campylobacter sp. RM12175, complete genome	True	False
SPA0002_000000002093	14211	0.9804837897269604	18	18	7	10	18	False	114254	fragment	False	SPA0002_000000002093	1.0		0	0	False	True	1.0	0		MOBP		MOBP	mobilizable	plasmid	14218.0	97.86200000000001	100.0	0.1523853437275486	KX452392.1	enterobacteria	Escherichia coli strain JB10 plasmid pJB10, complete sequence	False	True
CHI0092_000000002276	4215	0.9804811383448856	3	2	2	2	1	True	84610	maximal	False	CHI0108_000000001753	0.9834866091089373		0	0	True	True	0.9995254874229431	11					non-mobilizable	no_good_hit	1011.0	88.52600000000001	34.0	0.3094645080946451	LN852930.1		Uncultured prokaryote from Rat gut metagenome metamobilome, plasmid pRGRH0257	True	True
CHI0108_000000001753	4196	0.9804811383448856	3	2	2	2	1	True	84610	maximal	True	CHI0108_000000001753	0.9850140278366607		2	1	True	True	0.9973784685134888	7					non-mobilizable	no_good_hit	1011.0	88.52600000000001	33.0	0.3094645080946451	LN852930.1		Uncultured prokaryote from Rat gut metagenome metamobilome, plasmid pRGRH0257	True	True
ISR0253_000000002663	4140	0.9804811383448856	3	2	2	2	1	True	84610	maximal	False	CHI0108_000000001753	0.98433044395211		0	0	True	True	0.9975845217704773	3					non-mobilizable	no_good_hit	1011.0	88.32799999999999	35.0	0.3094645080946451	LN852930.1		Uncultured prokaryote from Rat gut metagenome metamobilome, plasmid pRGRH0257	True	True
ISR0367_000000002464	3969	0.9804811383448856	4	2	2	2	1	True	35952	maximal	True	ISR0367_000000002464	1.0		0	0	False	False	1.0	0					non-mobilizable	no_good_hit	1592.0	99.24600000000001	40.0	0.4943960149439601	LN852930.1		Uncultured prokaryote from Rat gut metagenome metamobilome, plasmid pRGRH0257	True	True
CHI0162_000000007140	3969	0.9804811383448856	4	2	2	2	1	True	84610	maximal	False	CHI0108_000000001753	0.9517536165325343		0	0	True	True	1.0	16					non-mobilizable	no_good_hit	1062.0	88.70100000000001	36.0	0.325653798256538	LN852930.1		Uncultured prokaryote from Rat gut metagenome metamobilome, plasmid pRGRH0257	True	True
CHI0076_000000001853	3949	0.9804811383448856	3	2	2	2	1	True	84610	maximal	False	CHI0108_000000001753	0.9518581062178137		0	0	True	True	1.0	26					non-mobilizable	no_good_hit	1062.0	88.70100000000001	36.0	0.325653798256538	LN852930.1		Uncultured prokaryote from Rat gut metagenome metamobilome, plasmid pRGRH0257	True	True
CHI0184_000000002419	3652	0.9804811383448856	3	2	2	2	1	True	84610	maximal	False	CHI0108_000000001753	0.47267843045355534		0	0	False	True	1.0	0					non-mobilizable	no_good_hit	889.0	88.07600000000001	32.0	0.27179327521793273	LN852930.1		Uncultured prokaryote from Rat gut metagenome metamobilome, plasmid pRGRH0257	True	True
USA0064_01_000000002635	3425	0.9804811383448856	3	2	2	2	1	True	88355	maximal	False	ISR0170_000000013824	0.9825434430862421		0	0	True	True	1.0	6					non-mobilizable	no_good_hit	1455.0	86.735	48.0	0.3860215053763441	LN852914.1		Uncultured prokaryote from Rat gut metagenome metamobilome, plasmid pRGRH0241	True	True
ISR0376_000000006605	3348	0.9804811383448856	3	2	2	2	1	True	88355	maximal	False	ISR0170_000000013824	0.9896454759771113		0	0	True	True	1.0	27					non-mobilizable	no_good_hit	1454.0	89.546	49.0	0.3860215053763441	LN852914.1		Uncultured prokaryote from Rat gut metagenome metamobilome, plasmid pRGRH0241	True	True
ISR0170_000000013824	3308	0.9804811383448856	3	2	2	2	1	True	88355	maximal	True	ISR0170_000000013824	0.989671684523452		6	1	True	True	0.9996976852416992	18					non-mobilizable	no_good_hit	1454.0	89.546	50.0	0.3860215053763441	LN852914.1		Uncultured prokaryote from Rat gut metagenome metamobilome, plasmid pRGRH0241	True	True
ISR0395_000000011623	3308	0.9804811383448856	4	2	2	2	1	True	88355	maximal	False	ISR0170_000000013824	0.9894238428721893		0	0	True	True	1.0	36					non-mobilizable	no_good_hit	1013.0	94.176	51.0	0.27204301075268816	LN852914.1		Uncultured prokaryote from Rat gut metagenome metamobilome, plasmid pRGRH0241	True	True
ISR0263_000000004006	3082	0.9804811383448856	4	2	2	2	1	True	88355	maximal	False	ISR0170_000000013824	0.7942996341309682		0	0	True	True	0.9970797896385193	2					non-mobilizable	no_good_hit	1454.0	89.546	54.0	0.3860215053763441	LN852914.1		Uncultured prokaryote from Rat gut metagenome metamobilome, plasmid pRGRH0241	True	True
AUS0002_000000006888	4657	0.9804807960110888	6	2	2	2	2	True	118441	maximal	False	AST0029_000000006665	0.9812918937950555	PS399	0	0	True	True	1.0	261					non-mobilizable	no_good_hit	906.0	87.52799999999999	45.0	0.22988505747126436	HG796332.1	bacteria	Uncultured bacterium plasmid pRGI00484	True	True
MAD0039_000000000574	12719	0.9804797098117596	18	17	8	9	15	True	63393	fragment	False	MAD0039_000000000574	1.0		0	0	False	False	0.9990565180778503	0			MPF_T		non-mobilizable	plasmid	12739.0	97.292	100.0	0.3372973831973726	CP019016.1	enterobacteria	Escherichia coli strain Ecol_244 plasmid pEC244_4, complete sequence	False	True
ENG0168_000000004657	6050	0.9804785224920436	9	5	2	4	4	False	130178	backbone	False	USA0083_01_000000005091	0.9825134203780838	PS1081|PS1088|PS832|PS833|PS837|PS838|PS839|PS840|PS874|PS974|PS975	0	0	True	True	1.0	412	rep_cluster_475				non-mobilizable	no_good_hit	1858.0	92.68	73.0	0.3525385054192812	CP021637.1	other sequences	Unidentified plasmid plasmid apr34_001180F, complete sequence	True	True
ISR0162_000000014358	2749	0.9804768948031664	3	2	2	2	2	False	82015	fragment	False	ISR0162_000000014358	0.9309776638593922		0	0	False	False	1.0	0					non-mobilizable	no_good_hit	1375.0	89.67299999999999	52.0	0.05870749174492903	NZ_CABMGA010000025.1	firmicutes	Ruminococcus callidus isolate MGYG-HGUT-02295, whole genome shotgun sequence	True	False
MAD0099_000000019227	1639	0.9804746711152226	4	1	1	1	1	False	15216	maximal	True	MAD0099_000000019227	1.0		1	1	False	False	0.9572910070419312	0					non-mobilizable	no_good_hit	449.0	93.318	27.0	0.00012113284081657594	FP929043.1	firmicutes	Eubacterium rectale M104/1 draft genome	True	False
CHI0121_000000002027	4053	0.9804723958880809	7	4	2	4	2	True	81797	maximal	True	CHI0121_000000002027	1.0		1	1	True	True	1.0	12		MOBQ			mobilizable	no_good_hit	1268.0	91.956	81.0	0.30948296986032836	AP022273.1	enterobacteria	Raoultella ornithinolytica plasmid pWP8-W19-CRE-01_5 DNA, draft genome, strain: WP8-W19-CRE-01	True	True
USA0009_01_000000010388	2380	0.980471271634363	4	3	3	3	2	False	62919	maximal	True	USA0009_01_000000010388	1.0		3	2	False	False	1.0	0					non-mobilizable	no_good_hit	1114.0	93.986	83.0	0.00025159213475926345	LR215981.1	firmicutes	Ruthenibacterium lactatiformans isolate Ruthenibacterium lactatiformans 82B1 genome assembly, chromosome: 1	True	False
MAD0054_000000014747	1287	0.9804580805487896	2	2	2	2	1	False	17134	fragment	False	MAD0054_000000014747	1.0		0	0	False	False	0.998445987701416	0					non-mobilizable	no_good_hit	717.0	96.234	56.0	0.00012841922923711267	CP046427.1	CFB group bacteria	Phocaeicola dorei strain JR04 chromosome, complete genome	True	False
ENG0106_000000008922	2349	0.9804574058511414	3	2	2	1	1	False	99456	fragment	False	ENG0106_000000008922	1.0		0	0	False	False	1.0	0					non-mobilizable	chromosome	2349.0	99.95700000000001	100.0	0.0010478040517172518	NZ_HF545616.1	firmicutes	Ruminococcus bicirculans strain 80/3 chromosome I	False	False
ISR0300_000000004062	2233	0.9804574058511414	3	2	2	1	1	False	99448	fragment	False	ISR0300_000000004062	1.0		0	0	False	False	1.0	0					non-mobilizable	chromosome	2233.0	100.0	100.0	0.0009960386045284948	NZ_HF545616.1	firmicutes	Ruminococcus bicirculans strain 80/3 chromosome I	False	False
ISR0243_000000005458	2092	0.9804574058511414	3	2	2	1	1	False	99449	fragment	False	ISR0243_000000005458	1.0		0	0	False	False	0.9985659718513489	0					non-mobilizable	chromosome	2092.0	100.0	100.0	0.0009331168109628507	NZ_HF545616.1	firmicutes	Ruminococcus bicirculans strain 80/3 chromosome I	False	False
ISR0378_000000019318	1603	0.9804574058511414	2	2	2	1	1	False	99439	fragment	False	MAD0097_000000026747	0.9609871630160404		0	0	False	False	0.9588271975517273	0					non-mobilizable	chromosome	1603.0	96.569	100.0	0.0007148986758309359	NZ_HF545616.1	firmicutes	Ruminococcus bicirculans strain 80/3 chromosome I	False	False
MAD0097_000000026747	1554	0.9804574058511414	3	2	2	1	1	False	99439	fragment	False	MAD0097_000000026747	0.9740329563195265		0	0	False	False	1.0	0					non-mobilizable	chromosome	1550.0	99.613	99.0	0.0006912472215119349	NZ_HF545616.1	firmicutes	Ruminococcus bicirculans strain 80/3 chromosome I	False	False
MON0086_000000020759	1476	0.9804574058511414	2	2	2	1	1	False	99439	fragment	False	MAD0097_000000026747	0.9526128833238259		0	0	False	False	0.9715447425842285	0					non-mobilizable	chromosome	1457.0	99.931	99.0	0.0006497456129899142	NZ_HF545616.1	firmicutes	Ruminococcus bicirculans strain 80/3 chromosome I	False	False
DEN0090_000000020355	1451	0.9804574058511414	2	2	2	1	1	False	99439	fragment	False	MAD0097_000000026747	0.7998036243571116		0	0	False	False	0.98483806848526	0					non-mobilizable	chromosome	1451.0	99.51799999999999	100.0	0.0006470680898594612	NZ_HF545616.1	firmicutes	Ruminococcus bicirculans strain 80/3 chromosome I	False	False
CHI0179_000000015196	1447	0.9804574058511414	2	2	2	1	1	False	99444	fragment	False	CHI0179_000000015196	1.0		0	0	False	False	1.0	0					non-mobilizable	chromosome	1447.0	100.0	100.0	0.0006452830744391593	NZ_HF545616.1	firmicutes	Ruminococcus bicirculans strain 80/3 chromosome I	False	False
ISR0258_000000020831	1382	0.9804574058511414	2	2	2	1	1	False	99439	fragment	False	MAD0097_000000026747	0.4722418330317004		0	0	False	False	1.0	0					non-mobilizable	chromosome	1382.0	100.0	100.0	0.0006162765738592525	NZ_HF545616.1	firmicutes	Ruminococcus bicirculans strain 80/3 chromosome I	False	False
DEN0046_000000018295	1313	0.9804574058511414	2	2	2	1	1	False	72698	maximal	True	DEN0046_000000018295	1.0		0	0	False	False	0.9862909317016602	0					non-mobilizable	other	1245.0	87.47	96.0	0.0003329346438711806	CP002403.1	firmicutes	Ruminococcus albus 7, complete genome	False	False
USA0053_01_000000014659	1258	0.9804574058511414	2	2	2	1	1	False	1054	fragment	False	USA0053_01_000000014659	1.0		0	0	False	False	0.9841017723083496	0					non-mobilizable	chromosome	1251.0	100.0	99.0	0.0005578173188443632	NZ_HF545616.1	firmicutes	Ruminococcus bicirculans strain 80/3 chromosome I	False	False
FIJ0064_000000001961	12226	0.9804529361283596	10	10	10	9	10	False	75477	maximal	True	FIJ0064_000000001961	1.0		3	3	False	False	1.0	0					non-mobilizable	plasmid	12226.0	99.853	100.0	0.08533257016815228	CP045662.1	enterobacteria	Klebsiella pneumoniae strain SMU18037509 plasmid unnamed1, complete sequence	False	True
ISR0060_000000011587	2435	0.9804528286827592	3	2	1	1	2	False	96603	fragment	False	ISR0060_000000011587	1.0		0	0	False	False	0.9967145919799805	0					non-mobilizable	other	2435.0	99.425	100.0	0.0008079032454542165	AP023049.1	CFB group bacteria	Alistipes indistinctus 2BBH45 DNA, complete genome	False	False
ENG0157_000000013680	1832	0.9804528286827592	2	2	1	1	2	False	63294	fragment	False	ENG0157_000000013680	1.0		0	0	False	False	1.0	0					non-mobilizable	other	1832.0	99.29	100.0	0.0006077530166091498	AP023049.1	CFB group bacteria	Alistipes indistinctus 2BBH45 DNA, complete genome	False	False
ENG0182_000000017448	1633	0.9804528286827592	2	2	1	1	2	False	63291	fragment	False	ENG0182_000000017448	1.0		0	0	False	False	0.9993876218795776	0					non-mobilizable	other	1633.0	99.633	100.0	0.000541700121849335	AP023049.1	CFB group bacteria	Alistipes indistinctus 2BBH45 DNA, complete genome	False	False
ENG0145_000000004267	7495	0.9804520904710216	12	9	5	4	7	True	125644	maximal	False	USA0039_01_000000003137	0.9985339164926376	PS799|PS803	0	0	True	True	0.9998666048049927	16	rep_cluster_1097	MOBB			mobilizable	no_good_hit	4697.0	97.147	66.0	0.5254616675993284	HG796769.1	bacteria	Uncultured bacterium plasmid pRGF00001	True	True
ISR0847_000000000400	26865	0.9804418392399468	39	15	6	12	10	True	103559	fragment	False	ISR0847_000000000400	1.0		0	0	False	False	1.0	0					non-mobilizable	no_good_hit	332.0	97.89200000000001	1.0	0.024651820957771655	JQ680352.1	viruses	Unidentified phage clone 1013_scaffold1713 genomic sequence	True	True
SPA0120_000000032643	1208	0.9804398177902848	2	1	1	1	1	False	4155	maximal	True	SPA0120_000000032643	1.0		0	0	False	False	0.9975165724754333	0					non-mobilizable	no_good_hit								True	False
ENG0043_000000008304	3981	0.9804387311756548	8	3	1	2	3	False	64628	maximal	True	ENG0043_000000008304	1.0		1	1	False	False	0.9904546737670898	0					non-mobilizable	no_good_hit	161.0	97.516	4.0	0.002853779474191132	NZ_QRML01000028.1	CFB group bacteria	Phocaeicola plebeius strain AM09-36 AM09-36.Scaf28, whole genome shotgun sequence	True	False
ISR0003_000000007616	3374	0.9804277162479094	3	2	2	2	2	False	131543	fragment	False	MON0013_000000012095	0.5575698393973969		0	0	False	False	0.9994072318077087	0					non-mobilizable	no_good_hit	1779.0	78.19	52.0	0.024556559571619813	NZ_CYZN01000020.1	firmicutes	Blautia wexlerae strain 2789STDY5834863, whole genome shotgun sequence	True	False
SPA0023_000000007598	3290	0.9804277162479094	3	2	2	2	2	False	131543	fragment	False	MON0013_000000012095	0.5532848788256263		0	0	False	False	0.9993920922279358	0					non-mobilizable	no_good_hit	1645.0	76.535	50.0	0.0004576652529958728	NZ_LT907978.1	firmicutes	Anaerobutyricum hallii isolate EH1 chromosome I	True	False
MAD0069_000000003416	2396	0.9804277162479094	2	2	2	2	2	False	131446	maximal	True	MAD0069_000000003416	1.0		0	0	False	False	1.0	0					non-mobilizable	no_good_hit	1836.0	78.54	76.0	0.025337460954930835	NZ_CYZN01000020.1	firmicutes	Blautia wexlerae strain 2789STDY5834863, whole genome shotgun sequence	True	False
ISR0206_000000011299	2301	0.9804277162479094	3	2	2	2	2	False	131536	fragment	False	AST0149_000000011380	0.9794999034096398		0	0	False	False	1.0	0					non-mobilizable	no_good_hit	1732.0	77.714	74.0	0.02390116019634092	NZ_CYZN01000020.1	firmicutes	Blautia wexlerae strain 2789STDY5834863, whole genome shotgun sequence	True	False
ISR0073_000000012141	2209	0.9804277162479094	2	2	2	2	2	False	131491	maximal	True	ISR0073_000000012141	1.0		0	0	False	False	0.9904934167861938	0					non-mobilizable	no_good_hit	1806.0	78.184	81.0	0.02491912092815707	NZ_CYZN01000020.1	firmicutes	Blautia wexlerae strain 2789STDY5834863, whole genome shotgun sequence	True	False
SPA0139_000000012771	2164	0.9804277162479094	2	2	2	2	2	False	131490	maximal	True	SPA0139_000000012771	0.999248496993988		0	0	False	False	0.9995378851890564	0					non-mobilizable	no_good_hit	1807.0	78.307	82.0	0.0249330655957162	NZ_CYZN01000020.1	firmicutes	Blautia wexlerae strain 2789STDY5834863, whole genome shotgun sequence	True	False
ISR0176_000000015899	2145	0.9804277162479094	3	2	2	2	2	False	131525	maximal	False	ENG0206_000000011731	0.9901540120918769		0	0	False	False	1.0	0					non-mobilizable	no_good_hit	1663.0	77.33	83.0	0.0004664829179075397	NZ_LT907978.1	firmicutes	Anaerobutyricum hallii isolate EH1 chromosome I	True	False
DEN0066_000000016599	2135	0.9804277162479094	3	2	2	2	2	False	131532	maximal	True	DEN0066_000000016599	1.0		0	0	False	False	0.999531626701355	0					non-mobilizable	no_good_hit	1699.0	77.752	85.0	0.00047672278683721735	NZ_LT907978.1	firmicutes	Anaerobutyricum hallii isolate EH1 chromosome I	True	False
ENG0003_000000011009	2067	0.9804277162479094	3	2	2	2	2	False	131428	fragment	False	ISR0326_000000008584	0.8871284594268015		0	0	False	False	1.0	0					non-mobilizable	no_good_hit	1808.0	78.208	86.0	0.02491912092815707	NZ_CYZN01000020.1	firmicutes	Blautia wexlerae strain 2789STDY5834863, whole genome shotgun sequence	True	False
FIJ0011_000000021537	2066	0.9804277162479094	3	2	2	2	2	False	131428	fragment	False	ISR0326_000000008584	0.868449772954095		0	0	False	False	0.999515950679779	0					non-mobilizable	no_good_hit	1786.0	77.94	85.0	0.024640227576974566	NZ_CYZN01000020.1	firmicutes	Blautia wexlerae strain 2789STDY5834863, whole genome shotgun sequence	True	False
ENG0128_000000013588	2066	0.9804277162479094	3	2	2	2	2	False	131428	fragment	False	ISR0326_000000008584	0.8307329865120072		0	0	False	False	1.0	0					non-mobilizable	no_good_hit	1748.0	78.032	83.0	0.0241103302097278	NZ_CYZN01000020.1	firmicutes	Blautia wexlerae strain 2789STDY5834863, whole genome shotgun sequence	True	False
ENG0083_000000010925	2041	0.9804277162479094	3	2	2	2	2	False	131428	fragment	False	ISR0326_000000008584	0.8539051369929795		0	0	False	False	1.0	0					non-mobilizable	no_good_hit	1777.0	78.222	86.0	0.024514725568942436	NZ_CYZN01000020.1	firmicutes	Blautia wexlerae strain 2789STDY5834863, whole genome shotgun sequence	True	False
DEN0073_000000026061	2012	0.9804277162479094	3	2	2	2	2	False	131527	fragment	False	DEN0073_000000026061	1.0		0	0	False	False	0.974155068397522	0					non-mobilizable	other	1838.0	78.727	90.0	0.025365350290049084	NZ_CYZN01000020.1	firmicutes	Blautia wexlerae strain 2789STDY5834863, whole genome shotgun sequence	False	False
FIJ0006_000000018474	2004	0.9804277162479094	2	2	2	2	2	False	131513	maximal	True	FIJ0006_000000018474	1.0		0	0	False	False	0.9675648808479309	0					non-mobilizable	no_good_hit	1671.0	76.30199999999999	83.0	0.00046506071388952887	NZ_LT907978.1	firmicutes	Anaerobutyricum hallii isolate EH1 chromosome I	True	False
AST0031_000000013721	1991	0.9804277162479094	3	2	2	2	2	False	131428	fragment	False	ISR0326_000000008584	0.7030282955030247		0	0	False	False	0.9984931945800781	0					non-mobilizable	no_good_hit	1589.0	77.848	79.0	0.021976796073181617	NZ_CYZN01000020.1	firmicutes	Blautia wexlerae strain 2789STDY5834863, whole genome shotgun sequence	True	False
SPA0006_000000016126	1976	0.9804277162479094	2	2	2	2	2	False	131444	maximal	True	SPA0006_000000016126	1.0		0	0	False	False	1.0	0					non-mobilizable	no_good_hit	1779.0	78.078	89.0	0.024556559571619813	NZ_CYZN01000020.1	firmicutes	Blautia wexlerae strain 2789STDY5834863, whole genome shotgun sequence	True	False
ISR0202_000000007012	1961	0.9804277162479094	3	2	2	2	2	False	131428	fragment	False	ISR0326_000000008584	0.9005004679073679		0	0	False	False	0.9801121950149536	0					non-mobilizable	chromosome	1842.0	76.764	93.0	0.0005122778872874872	NZ_LT907978.1	firmicutes	Anaerobutyricum hallii isolate EH1 chromosome I	False	False
FIJ0172_000000014041	1959	0.9804277162479094	2	2	2	2	2	False	131428	fragment	False	ISR0326_000000008584	0.8810729893482991		0	0	False	False	0.9994895458221436	0					non-mobilizable	chromosome	1810.0	77.017	92.0	0.0005006158143397987	NZ_LT907978.1	firmicutes	Anaerobutyricum hallii isolate EH1 chromosome I	False	False
AST0055_000000018245	1946	0.9804277162479094	2	2	2	2	2	False	131428	fragment	False	ISR0326_000000008584	0.8821065474018235		0	0	False	False	0.9994861483573914	0					non-mobilizable	other	1811.0	78.134	92.0	0.024974899598393573	NZ_CYZN01000020.1	firmicutes	Blautia wexlerae strain 2789STDY5834863, whole genome shotgun sequence	False	False
ISR0361_000000006981	1941	0.9804277162479094	2	2	2	2	2	False	131428	fragment	False	ISR0326_000000008584	0.9046936075273654		0	0	False	False	1.0	0					non-mobilizable	chromosome	1692.0	77.541	94.0	0.00047473170121200225	NZ_LT907978.1	firmicutes	Anaerobutyricum hallii isolate EH1 chromosome I	False	False
ENG0054_000000014022	1911	0.9804277162479094	2	2	2	2	2	False	131428	fragment	False	ISR0326_000000008584	0.8476602883538902		0	0	False	False	1.0	0					non-mobilizable	other	1780.0	77.809	92.0	0.024542614904060688	NZ_CYZN01000020.1	firmicutes	Blautia wexlerae strain 2789STDY5834863, whole genome shotgun sequence	False	False
ISR0815_000000016437	1896	0.9804277162479094	3	2	2	2	2	False	131428	fragment	False	ISR0326_000000008584	0.8997342738547961		0	0	False	False	1.0	0					non-mobilizable	chromosome	1692.0	77.541	96.0	0.00047473170121200225	NZ_LT907978.1	firmicutes	Anaerobutyricum hallii isolate EH1 chromosome I	False	False
ISR0171_000000015246	1875	0.9804277162479094	2	2	2	2	2	False	131428	fragment	False	ISR0326_000000008584	0.881983639274443		0	0	False	False	0.990933358669281	0					non-mobilizable	other	1807.0	78.196	95.0	0.0249330655957162	NZ_CYZN01000020.1	firmicutes	Blautia wexlerae strain 2789STDY5834863, whole genome shotgun sequence	False	False
ISR0336_000000007786	1869	0.9804277162479094	2	2	2	2	2	False	131428	fragment	False	ISR0326_000000008584	0.8997935218900073		0	0	False	False	1.0	0					non-mobilizable	chromosome	1834.0	76.99	97.0	0.0005088645976442613	NZ_LT907978.1	firmicutes	Anaerobutyricum hallii isolate EH1 chromosome I	False	False
ENG0060_000000016461	1859	0.9804277162479094	2	2	2	2	2	False	131428	fragment	False	ISR0326_000000008584	0.8971512036316601		0	0	False	False	0.9913932085037231	0					non-mobilizable	other	1821.0	78.583	97.0	0.02514223560910308	NZ_CYZN01000020.1	firmicutes	Blautia wexlerae strain 2789STDY5834863, whole genome shotgun sequence	False	False
ISR0112_000000019357	1855	0.9804277162479094	2	2	2	2	2	False	131428	fragment	False	ISR0326_000000008584	0.8783850474280323		0	0	False	False	1.0	0					non-mobilizable	other	1804.0	78.271	96.0	0.024891231593038823	NZ_CYZN01000020.1	firmicutes	Blautia wexlerae strain 2789STDY5834863, whole genome shotgun sequence	False	False
DEN0011_000000024743	1839	0.9804277162479094	2	2	2	2	2	False	131428	fragment	False	ISR0326_000000008584	0.8939864698603249		0	0	False	False	1.0	0					non-mobilizable	other	1818.0	78.438	98.0	0.025086456938866578	NZ_CYZN01000020.1	firmicutes	Blautia wexlerae strain 2789STDY5834863, whole genome shotgun sequence	False	False
ISR0042_000000017015	1839	0.9804277162479094	2	2	2	2	2	False	131428	fragment	False	ISR0326_000000008584	0.8719599990729625		0	0	False	False	0.9847743511199951	0					non-mobilizable	chromosome	1798.0	76.752	97.0	0.0004986247287145836	NZ_LT907978.1	firmicutes	Anaerobutyricum hallii isolate EH1 chromosome I	False	False
ISR0204_000000006225	1836	0.9804277162479094	2	2	2	2	2	False	131428	fragment	False	ISR0326_000000008584	0.8710838571995871		0	0	False	False	0.9978213310241699	0					non-mobilizable	chromosome	1795.0	76.71300000000001	97.0	0.0004977714063037771	NZ_LT907978.1	firmicutes	Anaerobutyricum hallii isolate EH1 chromosome I	False	False
ISR0117_000000014709	1836	0.9804277162479094	3	2	2	2	2	False	131428	fragment	False	ISR0326_000000008584	0.8303410276886835		0	0	False	False	0.9934640526771545	0					non-mobilizable	other	1768.0	77.771	95.0	0.02438922356091031	NZ_CYZN01000020.1	firmicutes	Blautia wexlerae strain 2789STDY5834863, whole genome shotgun sequence	False	False
FIJ0034_000000015035	1832	0.9804277162479094	2	2	2	2	2	False	131428	fragment	False	ISR0326_000000008584	0.8933090097161672		0	0	False	False	0.989628791809082	0					non-mobilizable	chromosome	1692.0	77.719	99.0	0.00047473170121200225	NZ_LT907978.1	firmicutes	Anaerobutyricum hallii isolate EH1 chromosome I	False	False
ISR0125_000000008242	1831	0.9804277162479094	2	2	2	2	2	False	131428	fragment	False	ISR0326_000000008584	0.8713948349930428		0	0	False	False	1.0	0					non-mobilizable	other	1794.0	78.149	97.0	0.024751784917447568	NZ_CYZN01000020.1	firmicutes	Blautia wexlerae strain 2789STDY5834863, whole genome shotgun sequence	False	False
SPA0075_000000011187	1828	0.9804277162479094	2	2	2	2	2	False	131428	fragment	False	ISR0326_000000008584	0.8555611284026615		0	0	False	False	1.0	0					non-mobilizable	chromosome	1643.0	77.115	97.0	0.0004607941018354965	NZ_LT907978.1	firmicutes	Anaerobutyricum hallii isolate EH1 chromosome I	False	False
ISR0225_000000010836	1827	0.9804277162479094	2	2	2	2	2	False	131428	fragment	False	ISR0326_000000008584	0.8697445032202642		0	0	False	False	1.0	0					non-mobilizable	other	1792.0	78.069	97.0	0.024723895582329316	NZ_CYZN01000020.1	firmicutes	Blautia wexlerae strain 2789STDY5834863, whole genome shotgun sequence	False	False
FIJ0033_000000020389	1816	0.9804277162479094	2	2	2	2	2	False	131428	fragment	False	ISR0326_000000008584	0.8996618765294103		0	0	False	False	1.0	0					non-mobilizable	other	1835.0	78.583	99.0	0.02532351628737171	NZ_CYZN01000020.1	firmicutes	Blautia wexlerae strain 2789STDY5834863, whole genome shotgun sequence	False	False
ENG0023_000000009544	1813	0.9804277162479094	2	2	2	2	2	False	131428	fragment	False	ISR0326_000000008584	0.8771667308283919		0	0	False	False	1.0	0					non-mobilizable	other	1803.0	78.148	98.0	0.0248772869254797	NZ_CYZN01000020.1	firmicutes	Blautia wexlerae strain 2789STDY5834863, whole genome shotgun sequence	False	False
FIJ0103_000000012078	1813	0.9804277162479094	2	2	2	2	2	False	131428	fragment	False	ISR0326_000000008584	0.7533859451596803		0	0	False	False	1.0	0					non-mobilizable	other	1641.0	78.001	90.0	0.02263219544846051	NZ_CYZN01000020.1	firmicutes	Blautia wexlerae strain 2789STDY5834863, whole genome shotgun sequence	False	False
FIJ0045_000000012883	1812	0.9804277162479094	2	2	2	2	2	False	131428	fragment	False	ISR0326_000000008584	0.898419352601141		0	0	False	False	1.0	0					non-mobilizable	chromosome	1692.0	77.719	100.0	0.00047473170121200225	NZ_LT907978.1	firmicutes	Anaerobutyricum hallii isolate EH1 chromosome I	False	False
ENG0109_000000013590	1809	0.9804277162479094	2	2	2	2	2	False	131428	fragment	False	ISR0326_000000008584	0.8743009125865141		0	0	False	False	1.0	0					non-mobilizable	other	1823.0	79.265	100.0	0.025156180276662204	NZ_CYZN01000020.1	firmicutes	Blautia wexlerae strain 2789STDY5834863, whole genome shotgun sequence	False	False
MAD0098_000000024988	1798	0.9804277162479094	2	2	2	2	2	False	131428	fragment	False	ISR0326_000000008584	0.8926126602403429		0	0	False	False	1.0	0					non-mobilizable	other	1821.0	78.583	100.0	0.025128290941543955	NZ_CYZN01000020.1	firmicutes	Blautia wexlerae strain 2789STDY5834863, whole genome shotgun sequence	False	False
ISR0300_000000005557	1795	0.9804277162479094	3	2	2	2	2	False	131428	fragment	False	ISR0326_000000008584	0.8924767102278433		0	0	False	False	1.0	0					non-mobilizable	other	1820.0	78.462	100.0	0.025086456938866578	NZ_CYZN01000020.1	firmicutes	Blautia wexlerae strain 2789STDY5834863, whole genome shotgun sequence	False	False
FIJ0167_000000011409	1787	0.9804277162479094	2	2	2	2	2	False	131428	fragment	False	ISR0326_000000008584	0.8903054033878994		0	0	False	False	0.9994404315948486	0					non-mobilizable	other	1816.0	78.304	100.0	0.02507251227130745	NZ_CYZN01000020.1	firmicutes	Blautia wexlerae strain 2789STDY5834863, whole genome shotgun sequence	False	False
ISR0355_000000011475	1783	0.9804277162479094	2	2	2	2	2	False	131428	fragment	False	ISR0326_000000008584	0.8790418468908402		0	0	False	False	1.0	0					non-mobilizable	chromosome	1664.0	77.404	100.0	0.00046676735871114183	NZ_LT907978.1	firmicutes	Anaerobutyricum hallii isolate EH1 chromosome I	False	False
ISR0134_000000017981	1782	0.9804277162479094	2	2	2	2	2	False	131428	fragment	False	ISR0326_000000008584	0.8792322840372212		0	0	False	False	1.0	0					non-mobilizable	other	1793.0	78.305	99.0	0.024737840249888444	NZ_CYZN01000020.1	firmicutes	Blautia wexlerae strain 2789STDY5834863, whole genome shotgun sequence	False	False
ISR0072_000000016394	1782	0.9804277162479094	2	2	2	2	2	False	131428	fragment	False	ISR0326_000000008584	0.8766234342186512		0	0	False	False	0.9994388222694397	0					non-mobilizable	other	1806.0	78.184	99.0	0.02491912092815707	NZ_CYZN01000020.1	firmicutes	Blautia wexlerae strain 2789STDY5834863, whole genome shotgun sequence	False	False
FIJ0005_000000019758	1781	0.9804277162479094	2	2	2	2	2	False	131428	fragment	False	ISR0326_000000008584	0.872813196775068		0	0	False	False	1.0	0					non-mobilizable	other	1806.0	78.461	100.0	0.0249330655957162	NZ_CYZN01000020.1	firmicutes	Blautia wexlerae strain 2789STDY5834863, whole genome shotgun sequence	False	False
ISR0043_000000012404	1780	0.9804277162479094	2	2	2	2	2	False	131428	fragment	False	ISR0326_000000008584	0.7885569550814582		0	0	False	False	0.9926966428756714	0					non-mobilizable	chromosome	1658.0	76.357	92.0	0.0004613629834427008	NZ_LT907978.1	firmicutes	Anaerobutyricum hallii isolate EH1 chromosome I	False	False
ENG0001_000000015150	1778	0.9804277162479094	2	2	2	2	2	False	131428	fragment	False	ISR0326_000000008584	0.8338638325498019		0	0	False	False	0.9988751411437988	0					non-mobilizable	other	1767.0	77.816	98.0	0.02437527889335118	NZ_CYZN01000020.1	firmicutes	Blautia wexlerae strain 2789STDY5834863, whole genome shotgun sequence	False	False
FIJ0072_000000014200	1778	0.9804277162479094	2	2	2	2	2	False	131428	fragment	False	ISR0326_000000008584	0.8375078143290007		0	0	False	False	1.0	0					non-mobilizable	other	1768.0	77.828	98.0	0.02438922356091031	NZ_CYZN01000020.1	firmicutes	Blautia wexlerae strain 2789STDY5834863, whole genome shotgun sequence	False	False
ISR0079_000000015843	1775	0.9804277162479094	2	2	2	2	2	False	131428	fragment	False	ISR0326_000000008584	0.8761665282593357		0	0	False	False	0.998309850692749	0					non-mobilizable	other	1792.0	78.292	99.0	0.024723895582329316	NZ_CYZN01000020.1	firmicutes	Blautia wexlerae strain 2789STDY5834863, whole genome shotgun sequence	False	False
ISR0069_000000013989	1774	0.9804277162479094	2	2	2	2	2	False	131428	fragment	False	ISR0326_000000008584	0.8619151228531432		0	0	False	False	0.9994363188743591	0					non-mobilizable	other	1786.0	77.94	99.0	0.024640227576974566	NZ_CYZN01000020.1	firmicutes	Blautia wexlerae strain 2789STDY5834863, whole genome shotgun sequence	False	False
ISR0229_000000009101	1772	0.9804277162479094	3	2	2	2	2	False	131428	fragment	False	ISR0326_000000008584	0.871471720555478		0	0	False	False	1.0	0					non-mobilizable	other	1791.0	78.44800000000001	99.0	0.024723895582329316	NZ_CYZN01000020.1	firmicutes	Blautia wexlerae strain 2789STDY5834863, whole genome shotgun sequence	False	False
DEN0078_000000018686	1772	0.9804277162479094	2	2	2	2	2	False	131428	fragment	False	ISR0326_000000008584	0.87022402873021		0	0	False	False	1.0	0					non-mobilizable	chromosome	1794.0	76.64399999999999	100.0	0.0004974869655001749	NZ_LT907978.1	firmicutes	Anaerobutyricum hallii isolate EH1 chromosome I	False	False
FIJ0171_000000011723	1771	0.9804277162479094	2	2	2	2	2	False	131428	fragment	False	ISR0326_000000008584	0.8684472762250331		0	0	False	False	0.9994353652000427	0					non-mobilizable	chromosome	1797.0	76.795	100.0	0.0004991936103217879	NZ_LT907978.1	firmicutes	Anaerobutyricum hallii isolate EH1 chromosome I	False	False
DEN0007_000000014562	1771	0.9804277162479094	2	2	2	2	2	False	131428	fragment	False	ISR0326_000000008584	0.8610264358478139		0	0	False	False	1.0	0					non-mobilizable	other	1790.0	78.156	99.0	0.024696006247211067	NZ_CYZN01000020.1	firmicutes	Blautia wexlerae strain 2789STDY5834863, whole genome shotgun sequence	False	False
FIJ0082_000000017431	1770	0.9804277162479094	2	2	2	2	2	False	131428	fragment	False	ISR0326_000000008584	0.8651797640412044		0	0	False	False	1.0	0					non-mobilizable	other	1794.0	78.205	99.0	0.024751784917447568	NZ_CYZN01000020.1	firmicutes	Blautia wexlerae strain 2789STDY5834863, whole genome shotgun sequence	False	False
ISR0068_000000011724	1770	0.9804277162479094	2	2	2	2	2	False	131428	fragment	False	ISR0326_000000008584	0.8610999570168489		0	0	False	False	0.9971751570701599	0					non-mobilizable	other	1793.0	78.193	100.0	0.024723895582329316	NZ_CYZN01000020.1	firmicutes	Blautia wexlerae strain 2789STDY5834863, whole genome shotgun sequence	False	False
SPA0022_000000007442	1770	0.9804277162479094	2	2	2	2	2	False	131428	fragment	False	ISR0326_000000008584	0.8705105092662628		0	0	False	False	1.0	0					non-mobilizable	other	1793.0	78.416	100.0	0.024737840249888444	NZ_CYZN01000020.1	firmicutes	Blautia wexlerae strain 2789STDY5834863, whole genome shotgun sequence	False	False
ISR0088_000000013771	1770	0.9804277162479094	3	2	2	2	2	False	131428	fragment	False	ISR0326_000000008584	0.8709256124979551		0	0	False	False	1.0	0					non-mobilizable	other	1793.0	78.416	100.0	0.024737840249888444	NZ_CYZN01000020.1	firmicutes	Blautia wexlerae strain 2789STDY5834863, whole genome shotgun sequence	False	False
ENG0175_000000014325	1769	0.9804277162479094	2	2	2	2	2	False	131428	fragment	False	ISR0326_000000008584	0.8681670510673172		0	0	False	False	0.9988694190979004	0					non-mobilizable	other	1792.0	78.292	100.0	0.024723895582329316	NZ_CYZN01000020.1	firmicutes	Blautia wexlerae strain 2789STDY5834863, whole genome shotgun sequence	False	False
ISR0360_000000013992	1769	0.9804277162479094	2	2	2	2	2	False	131428	fragment	False	ISR0326_000000008584	0.8680339270635247		0	0	False	False	0.9977388381958008	0					non-mobilizable	other	1792.0	78.348	100.0	0.024723895582329316	NZ_CYZN01000020.1	firmicutes	Blautia wexlerae strain 2789STDY5834863, whole genome shotgun sequence	False	False
ENG0044_000000009236	1769	0.9804277162479094	2	2	2	2	2	False	131428	fragment	False	ISR0326_000000008584	0.8680716560246234		0	0	False	False	0.9983041286468506	0					non-mobilizable	other	1792.0	78.292	100.0	0.024723895582329316	NZ_CYZN01000020.1	firmicutes	Blautia wexlerae strain 2789STDY5834863, whole genome shotgun sequence	False	False
ISR0118_000000009260	1768	0.9804277162479094	2	2	2	2	2	False	131428	fragment	False	ISR0326_000000008584	0.8533575585387339		0	0	False	False	0.9988687634468079	0					non-mobilizable	other	1790.0	78.212	99.0	0.024696006247211067	NZ_CYZN01000020.1	firmicutes	Blautia wexlerae strain 2789STDY5834863, whole genome shotgun sequence	False	False
DEN0069_000000015496	1767	0.9804277162479094	3	2	2	2	2	False	131428	fragment	False	ISR0326_000000008584	0.8692005649911393		0	0	False	False	0.9966044425964355	0					non-mobilizable	other	1791.0	78.28	100.0	0.024696006247211067	NZ_CYZN01000020.1	firmicutes	Blautia wexlerae strain 2789STDY5834863, whole genome shotgun sequence	False	False
ENG0096_000000018494	1767	0.9804277162479094	2	2	2	2	2	False	131428	fragment	False	ISR0326_000000008584	0.8641655934824453		0	0	False	False	1.0	0					non-mobilizable	chromosome	1647.0	77.11	100.0	0.00046193186504990514	NZ_LT907978.1	firmicutes	Anaerobutyricum hallii isolate EH1 chromosome I	False	False
ISR0028_000000010954	1766	0.9804277162479094	3	2	2	2	2	False	131428	fragment	False	ISR0326_000000008584	0.8679274016084945		0	0	False	False	0.9915062189102173	0					non-mobilizable	other	1789.0	78.368	100.0	0.024682061579651943	NZ_CYZN01000020.1	firmicutes	Blautia wexlerae strain 2789STDY5834863, whole genome shotgun sequence	False	False
ISR0256_000000010068	1766	0.9804277162479094	2	2	2	2	2	False	131428	fragment	False	ISR0326_000000008584	0.8535399781619184		0	0	False	False	1.0	0					non-mobilizable	other	1789.0	78.2	100.0	0.024682061579651943	NZ_CYZN01000020.1	firmicutes	Blautia wexlerae strain 2789STDY5834863, whole genome shotgun sequence	False	False
ISR0022_000000014660	1764	0.9804277162479094	2	2	2	2	2	False	131428	fragment	False	ISR0326_000000008584	0.8651646902374291		0	0	False	False	1.0	0					non-mobilizable	other	1787.0	78.288	100.0	0.02465417224453369	NZ_CYZN01000020.1	firmicutes	Blautia wexlerae strain 2789STDY5834863, whole genome shotgun sequence	False	False
ISR0165_000000012891	1763	0.9804277162479094	2	2	2	2	2	False	131428	fragment	False	ISR0326_000000008584	0.8628022342674784		0	0	False	False	0.9994328022003174	0					non-mobilizable	other	1786.0	78.219	100.0	0.024640227576974566	NZ_CYZN01000020.1	firmicutes	Blautia wexlerae strain 2789STDY5834863, whole genome shotgun sequence	False	False
USA0130_01_000000019535	1762	0.9804277162479094	2	2	2	2	2	False	131428	fragment	False	ISR0326_000000008584	0.8624874668797073		0	0	False	False	1.0	0					non-mobilizable	other	1785.0	78.207	100.0	0.024626282909415438	NZ_CYZN01000020.1	firmicutes	Blautia wexlerae strain 2789STDY5834863, whole genome shotgun sequence	False	False
ISR0144_000000004150	1762	0.9804277162479094	2	2	2	2	2	False	131428	fragment	False	ISR0326_000000008584	0.8625976741327313		0	0	False	False	0.9920544624328613	0					non-mobilizable	other	1785.0	78.207	100.0	0.024626282909415438	NZ_CYZN01000020.1	firmicutes	Blautia wexlerae strain 2789STDY5834863, whole genome shotgun sequence	False	False
ENG0135_000000012728	1761	0.9804277162479094	2	2	2	2	2	False	131428	fragment	False	ISR0326_000000008584	0.8583226318547691		0	0	False	False	0.9977285861968994	0					non-mobilizable	other	1784.0	78.195	100.0	0.024612338241856314	NZ_CYZN01000020.1	firmicutes	Blautia wexlerae strain 2789STDY5834863, whole genome shotgun sequence	False	False
ISR0189_000000008855	1759	0.9804277162479094	2	2	2	2	2	False	131428	fragment	False	ISR0326_000000008584	0.859134395038659		0	0	False	False	1.0	0					non-mobilizable	other	1782.0	78.227	100.0	0.024584448906738065	NZ_CYZN01000020.1	firmicutes	Blautia wexlerae strain 2789STDY5834863, whole genome shotgun sequence	False	False
ENG0038_000000014186	1758	0.9804277162479094	2	2	2	2	2	False	131428	fragment	False	ISR0326_000000008584	0.8563190976387609		0	0	False	False	0.9994311928749084	0					non-mobilizable	other	1781.0	78.158	100.0	0.024570504239178937	NZ_CYZN01000020.1	firmicutes	Blautia wexlerae strain 2789STDY5834863, whole genome shotgun sequence	False	False
ISR0275_000000008070	1754	0.9804277162479094	3	2	2	2	2	False	131428	fragment	False	ISR0326_000000008584	0.8530433650097038		0	0	False	False	1.0	0					non-mobilizable	other	1777.0	78.278	100.0	0.024514725568942436	NZ_CYZN01000020.1	firmicutes	Blautia wexlerae strain 2789STDY5834863, whole genome shotgun sequence	False	False
ISR0231_000000010666	1753	0.9804277162479094	3	2	2	2	2	False	131428	fragment	False	ISR0326_000000008584	0.8500766749550881		0	0	False	False	0.9954363703727722	0					non-mobilizable	other	1776.0	78.097	100.0	0.02450078090138331	NZ_CYZN01000020.1	firmicutes	Blautia wexlerae strain 2789STDY5834863, whole genome shotgun sequence	False	False
CHI0052_000000009091	1753	0.9804277162479094	2	2	2	2	2	False	131428	fragment	False	ISR0326_000000008584	0.853907532445305		0	0	False	False	1.0	0					non-mobilizable	other	1776.0	78.041	100.0	0.024514725568942436	NZ_CYZN01000020.1	firmicutes	Blautia wexlerae strain 2789STDY5834863, whole genome shotgun sequence	False	False
ENG0002_000000013106	1752	0.9804277162479094	3	2	2	2	2	False	131428	fragment	False	ISR0326_000000008584	0.8478187166587602		0	0	False	False	0.9977169036865234	0					non-mobilizable	other	1775.0	78.141	100.0	0.024486836233824187	NZ_CYZN01000020.1	firmicutes	Blautia wexlerae strain 2789STDY5834863, whole genome shotgun sequence	False	False
DEN0051_000000026872	1751	0.9804277162479094	3	2	2	2	2	False	131428	fragment	False	ISR0326_000000008584	0.8477419760357274		0	0	False	False	0.9988577961921692	0					non-mobilizable	other	1774.0	78.072	100.0	0.02447289156626506	NZ_CYZN01000020.1	firmicutes	Blautia wexlerae strain 2789STDY5834863, whole genome shotgun sequence	False	False
ISR0186_000000017863	1751	0.9804277162479094	2	2	2	2	2	False	131428	fragment	False	ISR0326_000000008584	0.8479031552420386		0	0	False	False	0.9988577961921692	0					non-mobilizable	other	1774.0	78.12899999999999	100.0	0.02447289156626506	NZ_CYZN01000020.1	firmicutes	Blautia wexlerae strain 2789STDY5834863, whole genome shotgun sequence	False	False
ENG0081_000000014759	1750	0.9804277162479094	2	2	2	2	2	False	131428	fragment	False	ISR0326_000000008584	0.844232332615667		0	0	False	False	1.0	0					non-mobilizable	other	1773.0	77.947	100.0	0.024458946898705935	NZ_CYZN01000020.1	firmicutes	Blautia wexlerae strain 2789STDY5834863, whole genome shotgun sequence	False	False
ISR0034_000000012105	1749	0.9804277162479094	3	2	2	2	2	False	131428	fragment	False	ISR0326_000000008584	0.8444603232884172		0	0	False	False	0.9971412420272827	0					non-mobilizable	other	1772.0	78.104	100.0	0.02444500223114681	NZ_CYZN01000020.1	firmicutes	Blautia wexlerae strain 2789STDY5834863, whole genome shotgun sequence	False	False
ISR0309_000000011042	1748	0.9804277162479094	2	2	2	2	2	False	131428	fragment	False	ISR0326_000000008584	0.7714679087663034		0	0	False	False	1.0	0					non-mobilizable	chromosome	1657.0	76.524	94.0	0.00046107854263909866	NZ_LT907978.1	firmicutes	Anaerobutyricum hallii isolate EH1 chromosome I	False	False
SPA0001_000000019219	1746	0.9804277162479094	2	2	2	2	2	False	131428	fragment	False	ISR0326_000000008584	0.8441208129036877		0	0	False	False	1.0	0					non-mobilizable	other	1769.0	78.067	100.0	0.024403168228469434	NZ_CYZN01000020.1	firmicutes	Blautia wexlerae strain 2789STDY5834863, whole genome shotgun sequence	False	False
SPA0131_000000015661	1730	0.9804277162479094	2	2	2	2	2	False	131428	fragment	False	ISR0326_000000008584	0.6865226984308419		0	0	False	False	1.0	0					non-mobilizable	chromosome	1678.0	77.831	97.0	0.00047188729317598066	NZ_LT907978.1	firmicutes	Anaerobutyricum hallii isolate EH1 chromosome I	False	False
ISR0247_000000008189	1708	0.9804277162479094	3	2	2	2	2	False	131428	fragment	False	ISR0326_000000008584	0.7961160530018012		0	0	False	False	0.9994145035743713	0					non-mobilizable	other	1632.0	78.125	94.0	0.022576416778224008	NZ_CYZN01000020.1	firmicutes	Blautia wexlerae strain 2789STDY5834863, whole genome shotgun sequence	False	False
ISR0157_000000018559	1707	0.9804277162479094	3	2	2	2	2	False	131428	fragment	False	ISR0326_000000008584	0.7938658819282374		0	0	False	False	0.9976567029953003	0					non-mobilizable	chromosome	1645.0	76.35300000000001	96.0	0.0004576652529958728	NZ_LT907978.1	firmicutes	Anaerobutyricum hallii isolate EH1 chromosome I	False	False
ENG0100_000000018044	1707	0.9804277162479094	2	2	2	2	2	False	131428	fragment	False	ISR0326_000000008584	0.7973726682908382		0	0	False	False	1.0	0					non-mobilizable	other	1671.0	78.157	97.0	0.02305053547523427	NZ_CYZN01000020.1	firmicutes	Blautia wexlerae strain 2789STDY5834863, whole genome shotgun sequence	False	False
ISR0005_000000008832	1704	0.9804277162479094	2	2	2	2	2	False	131428	fragment	False	ISR0326_000000008584	0.7593984099955473		0	0	False	False	0.9911971688270569	0					non-mobilizable	chromosome	1659.0	76.432	97.0	0.00046107854263909866	NZ_LT907978.1	firmicutes	Anaerobutyricum hallii isolate EH1 chromosome I	False	False
ISR0812_000000023282	1701	0.9804277162479094	2	2	2	2	2	False	131428	fragment	False	ISR0326_000000008584	0.7544315272756968		0	0	False	False	0.9882422089576721	0					non-mobilizable	chromosome	1657.0	76.343	97.0	0.00046107854263909866	NZ_LT907978.1	firmicutes	Anaerobutyricum hallii isolate EH1 chromosome I	False	False
ISR0182_000000023404	1700	0.9804277162479094	2	2	2	2	2	False	131428	fragment	False	ISR0326_000000008584	0.6183690955487997		0	0	False	False	1.0	0					non-mobilizable	chromosome	1658.0	76.297	97.0	0.0004613629834427008	NZ_LT907978.1	firmicutes	Anaerobutyricum hallii isolate EH1 chromosome I	False	False
DEN0045_000000024335	1699	0.9804277162479094	2	2	2	2	2	False	131428	fragment	False	ISR0326_000000008584	0.7497263337276546		0	0	False	False	0.9952913522720337	0					non-mobilizable	chromosome	1659.0	76.37100000000001	97.0	0.00046107854263909866	NZ_LT907978.1	firmicutes	Anaerobutyricum hallii isolate EH1 chromosome I	False	False
ISR0259_000000010018	1697	0.9804277162479094	2	2	2	2	2	False	131428	fragment	False	ISR0326_000000008584	0.7858783259777129		0	0	False	False	1.0	0					non-mobilizable	other	1671.0	78.217	98.0	0.02305053547523427	NZ_CYZN01000020.1	firmicutes	Blautia wexlerae strain 2789STDY5834863, whole genome shotgun sequence	False	False
DEN0005_000000022108	1697	0.9804277162479094	2	2	2	2	2	False	131428	fragment	False	ISR0326_000000008584	0.7657627688362753		0	0	False	False	0.9976428747177124	0					non-mobilizable	other	1656.0	77.959	97.0	0.022827420794288265	NZ_CYZN01000020.1	firmicutes	Blautia wexlerae strain 2789STDY5834863, whole genome shotgun sequence	False	False
ISR0090_000000017816	1694	0.9804277162479094	2	2	2	2	2	False	131428	fragment	False	ISR0326_000000008584	0.7827624893870616		0	0	False	False	0.9994096755981445	0					non-mobilizable	other	1671.0	78.157	98.0	0.02305053547523427	NZ_CYZN01000020.1	firmicutes	Blautia wexlerae strain 2789STDY5834863, whole genome shotgun sequence	False	False
ISR0317_000000012557	1693	0.9804277162479094	2	2	2	2	2	False	131428	fragment	False	ISR0326_000000008584	0.7850988929352039		0	0	False	False	1.0	0					non-mobilizable	other	1672.0	78.17	98.0	0.023064480142793397	NZ_CYZN01000020.1	firmicutes	Blautia wexlerae strain 2789STDY5834863, whole genome shotgun sequence	False	False
ISR0260_000000008816	1693	0.9804277162479094	2	2	2	2	2	False	131428	fragment	False	ISR0326_000000008584	0.7845705266164443		0	0	False	False	0.9923213124275208	0					non-mobilizable	other	1716.0	77.681	100.0	0.023678045515394913	NZ_CYZN01000020.1	firmicutes	Blautia wexlerae strain 2789STDY5834863, whole genome shotgun sequence	False	False
ISR0087_000000021612	1688	0.9804277162479094	2	2	2	2	2	False	131428	fragment	False	ISR0326_000000008584	0.7471129195120034		0	0	False	False	0.9994075894355774	0					non-mobilizable	chromosome	1645.0	76.35300000000001	97.0	0.0004576652529958728	NZ_LT907978.1	firmicutes	Anaerobutyricum hallii isolate EH1 chromosome I	False	False
DEN0093_000000019024	1687	0.9804277162479094	2	2	2	2	2	False	131428	fragment	False	ISR0326_000000008584	0.778974156700446		0	0	False	False	1.0	0					non-mobilizable	other	1664.0	78.065	98.0	0.02295292280232039	NZ_CYZN01000020.1	firmicutes	Blautia wexlerae strain 2789STDY5834863, whole genome shotgun sequence	False	False
ISR0076_000000015407	1684	0.9804277162479094	2	2	2	2	2	False	131428	fragment	False	ISR0326_000000008584	0.7788463663334777		0	0	False	False	0.9946556091308594	0					non-mobilizable	other	1663.0	78.05199999999999	98.0	0.022938978134761267	NZ_CYZN01000020.1	firmicutes	Blautia wexlerae strain 2789STDY5834863, whole genome shotgun sequence	False	False
ISR0331_000000014495	1684	0.9804277162479094	2	2	2	2	2	False	131428	fragment	False	ISR0326_000000008584	0.7735176328433466		0	0	False	False	1.0	0					non-mobilizable	other	1659.0	77.939	98.0	0.022883199464524766	NZ_CYZN01000020.1	firmicutes	Blautia wexlerae strain 2789STDY5834863, whole genome shotgun sequence	False	False
ISR0358_000000011709	1677	0.9804277162479094	2	2	2	2	2	False	131428	fragment	False	ISR0326_000000008584	0.7685807760239893		0	0	False	False	1.0	0					non-mobilizable	other	1656.0	78.01899999999999	98.0	0.02284136546184739	NZ_CYZN01000020.1	firmicutes	Blautia wexlerae strain 2789STDY5834863, whole genome shotgun sequence	False	False
ENG0130_000000017655	1654	0.9804277162479094	2	2	2	2	2	False	131428	fragment	False	ISR0326_000000008584	0.7261058103900989		0	0	False	False	0.9927448630332947	0					non-mobilizable	other	1631.0	77.682	98.0	0.022492748772869255	NZ_CYZN01000020.1	firmicutes	Blautia wexlerae strain 2789STDY5834863, whole genome shotgun sequence	False	False
AST0111_000000011740	1636	0.9804277162479094	2	2	2	2	2	False	131428	fragment	False	ISR0326_000000008584	0.6820388427818848		0	0	False	False	0.9957212805747986	0					non-mobilizable	other	1650.0	77.818	100.0	0.022757697456492636	NZ_CYZN01000020.1	firmicutes	Blautia wexlerae strain 2789STDY5834863, whole genome shotgun sequence	False	False
AUS0022_000000020817	1635	0.9804277162479094	2	2	2	2	2	False	131428	fragment	False	ISR0326_000000008584	0.5866807472683425		0	0	False	False	0.9975535273551941	0					non-mobilizable	other	1634.0	78.152	99.0	0.022590361445783132	NZ_CYZN01000020.1	firmicutes	Blautia wexlerae strain 2789STDY5834863, whole genome shotgun sequence	False	False
ENG0199_000000015803	1617	0.9804277162479094	2	2	2	2	2	False	131428	fragment	False	ISR0326_000000008584	0.6503990156692423		0	0	False	False	0.9993815422058105	0					non-mobilizable	other	1631.0	77.744	100.0	0.022492748772869255	NZ_CYZN01000020.1	firmicutes	Blautia wexlerae strain 2789STDY5834863, whole genome shotgun sequence	False	False
ISR0370_000000016986	1583	0.9804277162479094	2	2	2	2	2	False	131428	fragment	False	ISR0326_000000008584	0.5060602341513071		0	0	False	False	1.0	0					non-mobilizable	chromosome	1516.0	76.847	95.0	0.00042723008701044183	NZ_LT907978.1	firmicutes	Anaerobutyricum hallii isolate EH1 chromosome I	False	False
ISR0057_000000014144	1575	0.9804277162479094	2	2	2	2	2	False	131428	fragment	False	ISR0326_000000008584	0.4615726845515532		0	0	False	False	1.0	0					non-mobilizable	other	1512.0	78.042	95.0	0.02090305667112896	NZ_CYZN01000020.1	firmicutes	Blautia wexlerae strain 2789STDY5834863, whole genome shotgun sequence	False	False
ENG0211_000000004237	7569	0.9804213718999644	11	9	6	9	8	False	132186	fragment	False	SPA0043_000000002161	0.7233371567734329		0	0	False	False	1.0	0					non-mobilizable	other	7569.0	99.934	100.0	0.15704177128509472	NZ_JAAITU010000036.1	firmicutes	Blautia glucerasea strain MSK.21.93 NODE_36_length_48191_cov_177.159, whole genome shotgun sequence	False	False
ISR0143_000000013734	2191	0.9804169810320542	3	3	3	3	2	False	62488	fragment	False	ISR0143_000000013734	0.9801194057586627		0	0	False	False	0.9981743693351746	0					non-mobilizable	other	2191.0	99.40700000000001	100.0	0.0006243777605194823	NZ_AP019734.1	CFB group bacteria	Alistipes onderdonkii subsp. vulgaris strain 3BBH6	False	False
MAD0045_000000008030	4332	0.9804166622384164	3	2	2	2	2	False	17896	maximal	True	MAD0045_000000008030	1.0		2	1	False	False	1.0	0					non-mobilizable	no_good_hit	124.0	86.29	3.0	0.02319832667807568	CP021637.1	other sequences	Unidentified plasmid plasmid apr34_001180F, complete sequence	True	False
ISR0076_000000004847	5092	0.9804115615760254	11	3	1	3	1	True	34592	maximal	True	ISR0076_000000004847	1.0		1	1	True	True	1.0	18					non-mobilizable	no_good_hit	1022.0	88.35600000000001	67.0	0.22368710173588222	MH616914.1	viruses	Inoviridae sp. isolate ctfh53, complete genome	True	True
ENG0168_000000005666	5079	0.9804115615760254	11	3	1	3	1	True	56002	maximal	True	ENG0168_000000005666	1.0		1	1	True	True	1.0	35					non-mobilizable	no_good_hit	1659.0	85.23200000000001	70.0	0.36233794770380134	MH616914.1	viruses	Inoviridae sp. isolate ctfh53, complete genome	True	True
ENG0129_000000005147	5078	0.9804115615760254	11	3	1	3	1	True	58561	maximal	True	ENG0129_000000005147	1.0		1	1	True	True	1.0	56					non-mobilizable	no_good_hit	1656.0	85.447	70.0	0.36233794770380134	MH616914.1	viruses	Inoviridae sp. isolate ctfh53, complete genome	True	True
ENG0192_000000003203	5073	0.9804115615760254	11	3	1	3	1	True	54661	maximal	True	ENG0192_000000003203	1.0		1	1	True	True	1.0	20					non-mobilizable	no_good_hit	917.0	86.587	68.0	0.1997363216875412	MH616914.1	viruses	Inoviridae sp. isolate ctfh53, complete genome	True	True
ISR0048_000000003642	5066	0.9804115615760254	11	3	1	3	1	True	36046	maximal	True	ISR0048_000000003642	1.0		1	1	True	True	1.0	60					non-mobilizable	no_good_hit	1134.0	88.007	80.0	0.24500109865963524	MH616914.1	viruses	Inoviridae sp. isolate ctfh53, complete genome	True	True
ISR0086_000000000652	28115	0.9804099523925638	30	26	19	24	21	True	67668	maximal	True	ISR0086_000000000652	1.0		9	4	True	True	1.0	36					non-mobilizable	no_good_hit	2838.0	82.77	18.0	0.0009498686777942448	NZ_CP030777.1	firmicutes	Faecalibacterium prausnitzii strain APC918/95b chromosome, complete genome	True	True
ENG0200_000000010047	2028	0.9804000319477708	3	2	2	2	1	False	54201	fragment	False	ENG0200_000000010047	1.0		0	0	False	False	1.0	0					non-mobilizable	no_good_hit	732.0	99.863	36.0	0.0021343626547850893	NZ_WKRD01000003.1	firmicutes	Lachnospira eligens strain BIOML-A1 scaffold3_size342734, whole genome shotgun sequence	True	False
ISR0107_000000006228	3619	0.9803996538157952	5	3	1	3	0	True	118400	maximal	True	ISR0107_000000006228	0.9998177510479315		3	3	True	True	0.9997236728668213	33					non-mobilizable	no_good_hit								True	True
AST0029_000000008550	3602	0.9803996538157952	5	3	1	3	0	True	118400	maximal	False	ISR0107_000000006228	0.9998169001190149		0	0	True	True	1.0	8					non-mobilizable	no_good_hit								True	True
SPA0132_000000011086	3579	0.9803996538157952	5	3	1	3	0	True	118400	maximal	False	ISR0107_000000006228	0.9996346511669464		0	0	True	True	1.0	80					non-mobilizable	no_good_hit								True	True
CHI0018_000000007679	2256	0.9803970620986666	3	3	3	3	3	False	120077	fragment	False	ISR0155_000000005779	0.1295697467611779		0	0	False	False	1.0	0					non-mobilizable	other	2256.0	97.917	100.0	0.005513267063243582	NZ_CZAF01000006.1	CFB group bacteria	Bacteroides uniformis strain 2789STDY5834847, whole genome shotgun sequence	False	False
ISR0251_000000001614	6459	0.9803901953387596	10	6	5	6	3	False	126468	fragment	False	ISR0251_000000001614	1.0		0	0	False	False	0.9998452067375183	0					non-mobilizable	no_good_hit	2394.0	93.23299999999999	63.0	0.0005405158362768708	LR215981.1	firmicutes	Ruthenibacterium lactatiformans isolate Ruthenibacterium lactatiformans 82B1 genome assembly, chromosome: 1	True	False
ISR0775_000000001577	9567	0.980389782049492	15	7	4	5	5	True	104964	maximal	False	ISR0156_000000002713	0.9992914347644644	PS624	0	0	True	True	1.0	30					non-mobilizable	no_good_hit	4984.0	98.77600000000001	79.0	0.4017749092375958	CP021593.1	other sequences	Unidentified plasmid plasmid FAKO27_001080F, complete sequence	True	True
MAD0044_000000001064	16647	0.9803881277603516	19	19	3	13	18	True	97898	fragment	False	MAD0044_000000001064	1.0		0	0	False	False	0.9998798370361328	0			MPF_F		non-mobilizable	plasmid	16665.0	98.794	100.0	0.22210966864820195	CP032262.1	enterobacteria	Escherichia coli strain AR_0067 plasmid unnamed4, complete sequence	False	True
ENG0135_000000001612	9981	0.9803850011673318	15	8	6	8	5	False	125409	fragment	False	DEN0021_000000002110	0.2785201632111653		0	0	False	False	0.9994990229606628	0					non-mobilizable	other	9981.0	99.84	100.0	0.0028484238911411163	NZ_BFBT01000001.1	firmicutes	Lawsonibacter asaccharolyticus strain 3BBH22, whole genome shotgun sequence	False	False
ISR0154_000000001280	21734	0.9803816971769032	20	19	17	18	16	False	84233	maximal	True	ISR0154_000000001280	1.0	PS417	2	1	False	True	1.0	0					non-mobilizable	no_good_hit	15244.0	99.98	82.0	0.0030423072915980584	CP043529.1	CFB group bacteria	Phocaeicola vulgatus strain VIC01 chromosome, complete genome	True	True
ISR0259_000000004445	3169	0.9803738397691126	6	3	1	2	3	False	26753	maximal	True	ISR0259_000000004445	1.0		2	2	False	False	1.0	0					non-mobilizable	no_good_hit	618.0	84.14200000000001	20.0	0.6051332675222113	NZ_FNVV01000006.1	CFB group bacteria	Bacteroides ndongoniae strain Marseille-P3108T, whole genome shotgun sequence	True	False
CHI0179_000000003980	4046	0.9803690493921562	8	4	0	2	4	False	77585	maximal	False	FIJ0155_000000005566	0.9995647017307183		0	0	True	True	1.0	240	rep_cluster_2373				non-mobilizable	plasmid	2109.0	99.81	100.0	0.5284532464276761	CP010161.1	enterobacteria	Escherichia coli strain H1 plasmid A, complete genome	False	True
SPA0049_000000000019	74357	0.9803680715446464	80	31	21	27	18	True	117635	maximal	True	SPA0049_000000000019	1.0		3	1	False	False	0.9999865293502808	0					non-mobilizable	no_good_hit	10181.0	99.725	14.0	0.9999017778214321	MK232139.1	viruses	Uncultured human fecal virus clone B.wexlerae_B01.V06.H11_5_c1 sequence	True	True
CHI0088_000000002003	2273	0.9803679932677508	4	4	4	4	3	False	83946	fragment	False	CHI0088_000000002003	1.0		0	0	False	False	1.0	0					non-mobilizable	no_good_hit	1993.0	80.08	86.0	0.0007181227090803076	NZ_AP018786.1	b-proteobacteria	Sutterella megalosphaeroides strain 6FBBBH3	True	False
SPA0050_000000019612	1309	0.9803638990256166	3	1	1	1	1	False	6575	fragment	False	SPA0050_000000019612	1.0		0	0	False	False	1.0	0					non-mobilizable	no_good_hit								True	False
ENG0006_000000002142	12534	0.9803623809888966	13	9	9	7	6	False	99372	fragment	False	ENG0006_000000002142	0.9751323875899723		0	0	False	False	1.0	0					non-mobilizable	no_good_hit	2819.0	93.65	63.0	0.11520209458353788	NZ_CYXX01000041.1	firmicutes	Roseburia inulinivorans strain 2789STDY5608887, whole genome shotgun sequence	True	False
FIJ0032_000000001276	23250	0.9803600100716126	19	12	5	12	8	True	51485	fragment	False	FIJ0032_000000001276	1.0		0	0	False	False	1.0	0					non-mobilizable	no_good_hit	46.0	91.304	0.0	1.2414394808357832e-05	CP025501.1	firmicutes	Clostridium perfringens strain EHE-NE18 chromosome, complete genome	True	True
MAD0099_000000010787	2827	0.9803590541836832	4	4	4	4	4	False	131700	fragment	False	ISR0264_000000003339	0.553778198124523		0	0	False	False	0.9996462464332581	0					non-mobilizable	other	2340.0	93.24799999999999	100.0	0.045094998061264054	NZ_JAAIUL010000024.1	firmicutes	Blautia massiliensis strain MSK.16.77 NODE_24_length_51580_cov_437.74, whole genome shotgun sequence	False	False
ISR0831_000000000015	97609	0.9803566097970448	92	13	4	11	5	True	127415	maximal	False	SPA0046_000000000019	0.90989575425303		0	0	True	True	1.0	478					non-mobilizable	virus	44565.0	96.744	96.0	0.4498973783453143	MK415410.1	viruses	CrAssphage YS1-2_2437, complete genome	False	True
AST0052_000000016511	1492	0.9803536633981031	2	2	1	2	1	False	114446	fragment	False	MON0093_000000031648	0.951395411546975		0	0	False	False	0.9939678311347961	0					non-mobilizable	chromosome	1514.0	79.062	100.0	0.0006148541852502535	CP048433.1	actinobacteria	Collinsella aerofaciens ATCC 25986 strain JCM 10188 chromosome, complete genome	False	False
ISR0771_000000005315	2173	0.9803509227843183	3	3	3	3	3	False	120077	fragment	False	ISR0155_000000005779	0.14164723993071984		0	0	False	False	0.9949378967285156	0					non-mobilizable	other	2179.0	98.62299999999999	100.0	0.00045999024685509655	AP019724.1	CFB group bacteria	Bacteroides uniformis NBRC 113350 DNA, complete genome	False	False
ISR0079_000000007589	3612	0.9803438909844444	5	4	2	4	2	False	129652	fragment	False	ISR0079_000000007589	1.0		0	0	False	True	1.0	0					non-mobilizable	no_good_hit	1790.0	78.212	55.0	0.0010280193013511524	NZ_BHEO01000008.1	firmicutes	Faecalimonas umbilicata strain EGH7, whole genome shotgun sequence	True	True
CAN0002_000000009616	1972	0.9803434025642532	3	3	3	3	3	False	120077	fragment	False	ISR0155_000000005779	0.09401955079010346		0	0	False	False	1.0	0					non-mobilizable	chromosome	1972.0	98.27600000000001	100.0	0.0004409041868896883	CP059408.1	CFB group bacteria	Bacteroides sp. CACC 737 chromosome, complete genome	False	False
ISR0836_000000000992	14311	0.9803430368664612	20	15	9	10	12	True	124142	fragment	False	ISR0836_000000000992	1.0		0	0	False	False	1.0	0					non-mobilizable	other	14312.0	97.436	100.0	0.004021005453706447	AP018533.1	firmicutes	Clostridiales bacterium CCNA10 DNA, complete genome	False	True
SPA0045_000000021945	1103	0.980342436802866	1	1	1	1	1	False	108446	fragment	False	AST0101_000000006179	0.7063987880536718		0	0	False	False	1.0	0					non-mobilizable	no_good_hit	157.0	100.0	29.0	0.0008881753121423813	NZ_BBAB01000005.1	firmicutes	[Clostridium] glycyrrhizinilyticum JCM 13369, whole genome shotgun sequence	True	False
FIJ0039_000000009657	2449	0.9803410884634972	2	2	2	2	2	False	47571	fragment	False	FIJ0039_000000009657	1.0		0	0	False	False	0.9975500106811523	0					non-mobilizable	chromosome	2414.0	99.544	99.0	0.0005493858740210151	LT906459.1	CFB group bacteria	Odoribacter splanchnicus strain NCTC10825 genome assembly, chromosome: 1	False	False
SPA0073_000000000830	17638	0.980340918027892	15	12	10	9	8	True	91124	fragment	False	SPA0073_000000000830	1.0		0	0	False	False	1.0	0					non-mobilizable	other	12759.0	99.875	99.0	0.002402471393209318	CP011531.1	CFB group bacteria	Bacteroides dorei CL03T12C01, complete genome	False	True
SPA0139_000000010118	2691	0.9803342588181304	3	3	3	3	3	False	127035	fragment	False	ISR0172_000000005105	0.6907930044676402		0	0	False	False	1.0	0					non-mobilizable	other	2688.0	97.28399999999999	99.0	0.010307340575707358	NZ_CYYV01000005.1	firmicutes	Fusicatenibacter saccharivorans strain 2789STDY5608849, whole genome shotgun sequence	False	False
DEN0039_000000004434	3648	0.9803329900898132	4	3	2	3	2	False	73304	maximal	True	DEN0039_000000004434	1.0		2	2	False	False	1.0	0					non-mobilizable	no_good_hit	50.0	90.0	1.0	7.499078684618747e-06	CP011272.1	planctomycetes	Pirellula sp. SH-Sr6A, complete genome	True	False
ISR0775_000000003962	4463	0.9803307870949268	7	5	3	5	5	False	34780	maximal	True	ISR0775_000000003962	1.0		5	4	False	False	1.0	0					non-mobilizable	no_good_hit	608.0	83.553	13.0	0.000170962516111576	NZ_BFBT01000001.1	firmicutes	Lawsonibacter asaccharolyticus strain 3BBH22, whole genome shotgun sequence	True	False
MAD0108_000000003174	5065	0.9803293292522356	8	8	5	8	8	True	97925	fragment	False	MAD0108_000000003174	0.9713100217672543		0	0	False	False	1.0	0					non-mobilizable	plasmid	5065.0	98.914	100.0	0.057594540801819735	CP056166.1	enterobacteria	Escherichia marmotae strain RHBSTW-00777 plasmid pRHBSTW-00777_2, complete sequence	False	True
SPA0036_000000011823	2102	0.9803276076491352	3	3	1	1	3	False	7102	fragment	False	SPA0036_000000011823	0.9495192307692307		0	0	False	False	0.9976212978363037	0					non-mobilizable	no_good_hit	968.0	77.583	46.0	0.0002681684097613301	NZ_CP034413.1	firmicutes	Dysosmobacter welbionis strain J115 chromosome, complete genome	True	False
SPA0142_000000013342	2080	0.9803276076491352	4	3	1	1	3	False	7102	fragment	False	SPA0036_000000011823	0.9448144624167459		0	0	False	False	0.9937499761581421	0					non-mobilizable	no_good_hit	954.0	82.39	46.0	0.000325931054100785	CP044227.1	firmicutes	Flintibacter sp. KGMB00164 chromosome, complete genome	True	False
MON0058_000000004548	7583	0.9803247100985528	7	6	5	5	5	True	88247	fragment	False	MON0050_000000002198	0.9625556104794859		0	0	False	False	0.9988131523132324	0					non-mobilizable	no_good_hit	2878.0	93.711	54.0	0.046384522370012095	CP021620.1	other sequences	Unidentified plasmid plasmid FA1-2_000250F, complete sequence	True	True
ENG0170_000000007624	1687	0.9803243895593492	2	2	2	2	1	False	55843	maximal	True	ENG0170_000000007624	1.0		0	0	False	False	0.9762892723083496	0					non-mobilizable	no_good_hit	1298.0	98.15100000000001	77.0	0.0004295033358533953	CP045651.1	CFB group bacteria	Alistipes sp. dk3624 chromosome, complete genome	True	False
ISR0112_000000024372	1545	0.9803243895593492	2	2	2	2	1	False	55768	fragment	False	ISR0112_000000024372	1.0		0	0	False	False	1.0	0					non-mobilizable	chromosome	1403.0	98.361	91.0	0.0004642742304290364	CP045651.1	CFB group bacteria	Alistipes sp. dk3624 chromosome, complete genome	False	False
DEN0022_000000000336	35973	0.9803240033904236	35	14	8	13	6	True	117558	fragment	False	DEN0022_000000000336	1.0		0	0	False	True	0.9995830059051514	0					non-mobilizable	no_good_hit	194.0	85.56700000000001	1.0	0.009204941097915772	MK233944.1	viruses	Uncultured human fecal virus clone Subdoligranulum.sp_B01.V07.J04_1-CL39_c1 sequence	True	True
MON0062_000000004400	8742	0.98032126195626	6	6	5	5	6	False	20865	fragment	False	MON0062_000000004400	1.0		0	0	False	False	1.0	0					non-mobilizable	other	8644.0	97.51299999999999	99.0	0.011707609200790715	NZ_RBXN01000001.1	CFB group bacteria	Coprobacter fastidiosus NSB1 Ga0131254_101, whole genome shotgun sequence	False	False
ISR0388_000000017153	2034	0.9803206572884434	4	4	3	4	3	False	88936	fragment	False	ISR0388_000000017153	1.0		0	0	False	False	1.0	0					non-mobilizable	other	1210.0	99.917	100.0	0.039440203562340966	NZ_CABJDM010000036.1	CFB group bacteria	Butyricimonas virosa isolate MGYG-HGUT-00203, whole genome shotgun sequence	False	False
ENG0137_000000003920	4561	0.9803148493472464	7	5	5	4	3	False	58000	maximal	True	ENG0137_000000003920	1.0		6	4	False	False	0.9866257309913635	0					non-mobilizable	no_good_hit	711.0	78.059	15.0	0.0024712509959035752	NZ_DF158900.1	firmicutes	Oscillibacter ruminantium GH1, whole genome shotgun sequence	True	False
SPA0083_000000002288	5487	0.9803102721301924	8	5	4	5	4	False	128475	fragment	False	ISR0134_000000005520	0.961336717428088		0	0	False	False	1.0	0					non-mobilizable	no_good_hit	3056.0	90.18299999999999	58.0	0.0008669755693793786	NZ_LT907978.1	firmicutes	Anaerobutyricum hallii isolate EH1 chromosome I	True	False
ISR0775_000000016904	1156	0.9803091654627206	2	1	1	1	1	False	42253	fragment	False	FIJ0107_000000021526	0.9535379369138961		0	0	False	False	1.0	0					non-mobilizable	no_good_hit								True	False
ENG0177_000000012952	2086	0.9803085303864659	3	2	2	2	1	False	55527	maximal	True	ENG0177_000000012952	1.0		0	0	False	False	0.985139012336731	0					non-mobilizable	no_good_hit	1091.0	99.542	52.0	0.00041570828109965135	CP013476.1	firmicutes	Turicibacter sp. H121, complete genome	True	False
ISR0055_000000006310	2225	0.9803077952378988	3	2	2	2	1	False	115763	fragment	False	ISR0055_000000006310	0.9604230059880048		0	0	False	False	0.9874157309532166	0					non-mobilizable	no_good_hit	805.0	87.95	64.0	0.00022840596529253315	NZ_LT907978.1	firmicutes	Anaerobutyricum hallii isolate EH1 chromosome I	True	False
AST0149_000000014991	1787	0.9803077952378988	3	2	2	2	1	False	115751	fragment	False	AST0149_000000014991	1.0		0	0	False	False	0.9776161313056946	0					non-mobilizable	no_good_hit	803.0	87.796	45.0	0.008417419850380362	NZ_VULP01000010.1	firmicutes	Anaerobutyricum soehngenii strain BSM-383-APC-4H seq10, whole genome shotgun sequence	True	False
ISR0138_000000024846	1162	0.9803059000720776	1	1	1	1	1	False	31332	maximal	True	ISR0138_000000024846	1.0		0	0	False	False	0.9173838496208191	0					non-mobilizable	no_good_hit	918.0	84.314	79.0	0.00040011384139153534	NZ_UFSX01000001.1	CFB group bacteria	Bacteroides eggerthii strain NCTC11155, whole genome shotgun sequence	True	False
MON0087_000000002851	12771	0.9803033112030284	8	4	4	4	2	False	105988	maximal	True	MON0087_000000002851	1.0		2	1	False	False	1.0	0					non-mobilizable	no_good_hit	1299.0	80.293	10.0	0.005266099129931104	NZ_DS544190.1	firmicutes	Anaerotruncus colihominis DSM 17241 Scfld_02_23, whole genome shotgun sequence	True	False
FIJ0048_000000016267	2014	0.9803021890239032	2	2	2	2	2	False	98381	fragment	False	FIJ0048_000000016267	1.0		0	0	False	False	0.9960278272628784	0					non-mobilizable	no_good_hit	64.0	96.875	3.0	0.0004451604697502862	NZ_HE999452.1	CFB group bacteria	Prevotella conceptionensis 9403948, whole genome shotgun sequence	True	False
FIJ0047_000000020728	1498	0.9802948440019033	3	3	3	1	1	False	46863	fragment	False	FIJ0047_000000020728	1.0		0	0	False	False	1.0	0					non-mobilizable	chromosome	1503.0	88.09	100.0	0.0006018696685924882	CP027570.1	firmicutes	Megasphaera elsdenii DSM 20460 strain ATCC 25940 chromosome, complete genome	False	False
ISR0065_000000001063	17329	0.9802920790941754	30	10	5	9	4	True	116045	fragment	False	ISR0065_000000001063	1.0		0	0	False	False	1.0	0					non-mobilizable	other	16540.0	98.22200000000001	100.0	0.09523425530199177	NZ_CYXX01000004.1	firmicutes	Roseburia inulinivorans strain 2789STDY5608887, whole genome shotgun sequence	False	True
ISR0064_000000011165	1932	0.9802873827670472	2	2	2	2	2	False	65784	fragment	False	ISR0064_000000011165	0.997718197375927		0	0	False	False	0.9963768124580383	0					non-mobilizable	no_good_hit	803.0	87.671	72.0	0.008417419850380362	NZ_VULP01000010.1	firmicutes	Anaerobutyricum soehngenii strain BSM-383-APC-4H seq10, whole genome shotgun sequence	True	False
FIJ0027_000000003578	4799	0.9802828242736992	8	4	2	4	2	True	49006	maximal	True	FIJ0027_000000003578	1.0	PS174	3	1	False	True	1.0	0					non-mobilizable	no_good_hit	44.0	88.63600000000001	1.0	0.00024199176102469443	AC217166.3	primates	Macaca mulatta Y Chr BAC CH250-214L22 (Children's Hospital Oakland Research Institute Rhesus macaque Adult Male BAC Library) complete sequence	True	True
ISR0288_000000013439	2253	0.980278057113152	3	2	2	2	2	False	115763	fragment	False	ISR0055_000000006310	0.9363485850268392		0	0	False	False	0.9986684322357178	0					non-mobilizable	no_good_hit	802.0	88.279	69.0	0.008417419850380362	NZ_VULP01000010.1	firmicutes	Anaerobutyricum soehngenii strain BSM-383-APC-4H seq10, whole genome shotgun sequence	True	False
ISR0046_000000009157	3226	0.9802778177356434	4	3	3	3	3	False	36193	fragment	False	ISR0046_000000009157	1.0		0	0	False	False	0.9928704500198364	0					non-mobilizable	no_good_hit	82.0	82.927	3.0	1.909271422025355e-05	CP059901.1	high GC Gram+	Mumia sp. ZJ1417 chromosome, complete genome	True	False
ENG0132_000000002109	8956	0.9802741793399754	9	4	3	4	2	False	117692	fragment	False	ENG0132_000000002109	0.9692548130302144		0	0	False	False	1.0	0					non-mobilizable	no_good_hit	206.0	95.146	24.0	0.0006339761748660918	NZ_CYYV01000001.1	firmicutes	Fusicatenibacter saccharivorans strain 2789STDY5608849, whole genome shotgun sequence	True	False
ENG0136_000000001829	7062	0.98027392183107	11	9	4	4	9	True	123852	fragment	False	ENG0136_000000001829	1.0		0	0	False	True	1.0	0	rep_cluster_1079	MOBB			mobilizable	no_good_hit	3420.0	96.60799999999999	73.0	0.3094654687358199	KJ830768.1	CFB group bacteria	Bacteroides fragilis strain 69566 plasmid pBF69566b, complete sequence	True	True
DEN0007_000000016072	1595	0.9802733480941932	2	2	2	2	2	False	76277	fragment	False	MAD0004_000000006513	0.9686355597040144		0	0	False	False	0.9805642366409302	0					non-mobilizable	other	1565.0	80.319	97.0	0.03597088953784824	NZ_CYYU01000015.1	firmicutes	Mitsuokella jalaludinii strain 2789STDY5608828, whole genome shotgun sequence	False	False
SPA0137_000000026082	1417	0.9802708368751534	3	3	2	2	1	False	104698	fragment	False	ISR0108_000000014804	0.9764777690786902		0	0	False	False	1.0	0					non-mobilizable	chromosome	1417.0	98.37700000000001	100.0	0.00026999621318870486	CP059856.1	CFB group bacteria	Bacteroides sp. HF-5287 chromosome, complete genome	False	False
FIJ0036_000000021396	1926	0.9802673616153584	3	3	2	3	2	False	131512	maximal	True	FIJ0036_000000021396	1.0		0	0	False	False	0.9979231357574463	0					non-mobilizable	no_good_hit	1700.0	78.58800000000001	88.0	0.023454930834448908	NZ_CYZN01000020.1	firmicutes	Blautia wexlerae strain 2789STDY5834863, whole genome shotgun sequence	True	False
ENG0098_000000008784	2901	0.980265072791402	4	3	3	3	3	False	131395	fragment	False	ENG0098_000000008784	0.9903780068728523		0	0	False	False	0.9986211657524109	0					non-mobilizable	no_good_hit	87.0	82.759	3.0	4.838320408377011e-05	NZ_CP017076.1	a-proteobacteria	Novosphingobium resinovorum strain SA1 plasmid pSA1, complete sequence	True	False
ISR0085_000000000579	22549	0.9802650188454634	39	14	7	7	10	True	65903	maximal	True	ISR0085_000000000579	1.0		3	2	False	False	0.9999556541442871	0					non-mobilizable	no_good_hit	1485.0	78.45100000000001	17.0	0.0004004420969614165	FP929062.1	firmicutes	Clostridiales sp. SS3/4 draft genome	True	True
DEN0045_000000009795	3651	0.9802627826577059	4	3	3	3	3	False	115937	fragment	False	DEN0045_000000009795	0.9814432989690722		0	0	False	False	1.0	0					non-mobilizable	no_good_hit	1474.0	95.794	40.0	0.004791417965364426	NZ_GG663520.1	firmicutes	Butyrivibrio crossotus DSM 2876 Scfld16, whole genome shotgun sequence	True	False
ISR0127_000000002395	8094	0.980262291732813	12	7	4	5	5	True	126522	backbone	False	ISR0029_000000004601	0.26217087592982447	PS624|PS966	0	0	False	True	0.9998764395713806	0					non-mobilizable	no_good_hit	2411.0	90.917	83.0	0.29792003985552373	LN852809.1		Uncultured prokaryote from Rat gut metagenome metamobilome, plasmid pRGRH0119	True	True
AST0058_000000001860	8764	0.9802513633546736	7	6	5	5	5	False	113157	fragment	False	AST0058_000000001860	0.9999429484253766		0	0	False	False	1.0	0					non-mobilizable	chromosome	8764.0	99.98899999999999	100.0	0.0017133921057653503	LR536431.1	enterobacteria	Escherichia coli isolate f9610206-5e81-11e8-bf7f-3c4a9275d6c8 genome assembly, chromosome: VREC0864	False	False
SPA0099_000000001033	8764	0.9802513633546736	7	6	5	5	5	False	113157	fragment	False	AST0058_000000001860	0.9999429484253766		0	0	False	False	1.0	0					non-mobilizable	chromosome	8764.0	100.0	100.0	0.0017133921057653503	LR536431.1	enterobacteria	Escherichia coli isolate f9610206-5e81-11e8-bf7f-3c4a9275d6c8 genome assembly, chromosome: VREC0864	False	False
ISR0844_000000001425	9316	0.9802503075735364	21	7	4	7	3	True	38175	fragment	False	ISR0844_000000001425	1.0		0	0	False	False	0.9998926520347595	0					non-mobilizable	no_good_hit								True	True
USA0011_01_000000013904	2656	0.9802464589455372	3	1	1	1	1	False	71383	maximal	True	USA0011_01_000000013904	1.0		3	3	False	False	0.9984939694404602	0					non-mobilizable	no_good_hit	999.0	85.986	42.0	0.00045590009552192476	NZ_LN913001.1	firmicutes	Mediterraneibacter massiliensis strain Marseille-P2086, whole genome shotgun sequence	True	False
ENG0121_000000010820	1526	0.9802464589455372	2	1	1	1	1	False	71390	fragment	False	ENG0121_000000010820	1.0		0	0	False	False	0.996723473072052	0					non-mobilizable	no_good_hit	838.0	87.947	72.0	0.00038522865214314617	NZ_LN913001.1	firmicutes	Mediterraneibacter massiliensis strain Marseille-P2086, whole genome shotgun sequence	True	False
SPA0007_000000018384	1421	0.9802464589455372	2	1	1	1	1	False	71386	maximal	True	SPA0007_000000018384	1.0		0	0	False	False	1.0	0					non-mobilizable	no_good_hit	996.0	85.944	77.0	0.00045451438094587027	NZ_LN913001.1	firmicutes	Mediterraneibacter massiliensis strain Marseille-P2086, whole genome shotgun sequence	True	False
DEN0045_000000030114	1415	0.9802464589455372	2	1	1	1	1	False	72845	maximal	True	DEN0045_000000030114	1.0		0	0	False	False	0.9922261238098145	0					non-mobilizable	no_good_hit	838.0	87.709	65.0	0.00038522865214314617	NZ_LN913001.1	firmicutes	Mediterraneibacter massiliensis strain Marseille-P2086, whole genome shotgun sequence	True	False
ENG0065_000000018946	1401	0.9802464589455372	2	1	1	1	1	False	71381	fragment	False	ISR0170_000000034410	0.9609369970145675		0	0	False	False	0.9957173466682434	0					non-mobilizable	no_good_hit	996.0	85.944	79.0	0.00045451438094587027	NZ_LN913001.1	firmicutes	Mediterraneibacter massiliensis strain Marseille-P2086, whole genome shotgun sequence	True	False
ISR0170_000000034410	1370	0.9802464589455372	1	1	1	1	1	False	71381	fragment	False	ISR0170_000000034410	0.9635173684802134		0	0	False	False	1.0	0					non-mobilizable	no_good_hit	838.0	87.947	80.0	0.00038522865214314617	NZ_LN913001.1	firmicutes	Mediterraneibacter massiliensis strain Marseille-P2086, whole genome shotgun sequence	True	False
ISR0307_000000009117	1293	0.9802464589455372	1	1	1	1	1	False	71381	fragment	False	ISR0170_000000034410	0.9547381011360762		0	0	False	False	1.0	0					non-mobilizable	no_good_hit	838.0	87.947	85.0	0.00038522865214314617	NZ_LN913001.1	firmicutes	Mediterraneibacter massiliensis strain Marseille-P2086, whole genome shotgun sequence	True	False
ISR0374_000000012617	1293	0.9802464589455372	1	1	1	1	1	False	71381	fragment	False	ISR0170_000000034410	0.8384374362665331		0	0	False	False	0.9945862293243408	0					non-mobilizable	no_good_hit	996.0	85.944	85.0	0.00045451438094587027	NZ_LN913001.1	firmicutes	Mediterraneibacter massiliensis strain Marseille-P2086, whole genome shotgun sequence	True	False
DEN0076_000000007074	1261	0.9802464589455372	1	1	1	1	1	False	71391	fragment	False	DEN0076_000000007074	1.0		0	0	False	False	0.9968279004096985	0					non-mobilizable	no_good_hit	845.0	87.811	76.0	0.00038846198615393997	NZ_LN913001.1	firmicutes	Mediterraneibacter massiliensis strain Marseille-P2086, whole genome shotgun sequence	True	False
ISR0292_000000016794	1234	0.9802464589455372	2	1	1	1	1	False	25863	fragment	False	ISR0292_000000016794	1.0		0	0	False	False	0.9740680456161499	0					non-mobilizable	no_good_hit	829.0	88.05799999999999	79.0	0.0003810715084149827	NZ_LN913001.1	firmicutes	Mediterraneibacter massiliensis strain Marseille-P2086, whole genome shotgun sequence	True	False
ISR0323_000000018396	1226	0.9802464589455372	1	1	1	1	1	False	71381	fragment	False	ISR0170_000000034410	0.826578337275029		0	0	False	False	1.0	0					non-mobilizable	other	838.0	87.947	90.0	0.00038522865214314617	NZ_LN913001.1	firmicutes	Mediterraneibacter massiliensis strain Marseille-P2086, whole genome shotgun sequence	False	False
DEN0063_000000042924	1197	0.9802464589455372	2	1	1	1	1	False	71381	fragment	False	ISR0170_000000034410	0.48038030354630207		0	0	False	False	0.9841269850730896	0					non-mobilizable	no_good_hit	866.0	87.529	82.0	0.0003972381784689517	NZ_LN913001.1	firmicutes	Mediterraneibacter massiliensis strain Marseille-P2086, whole genome shotgun sequence	True	False
DEN0065_000000029342	1164	0.9802464589455372	2	1	1	1	1	False	71381	fragment	False	ISR0170_000000034410	0.47522382941611185		0	0	False	False	0.975944995880127	0					non-mobilizable	no_good_hit	838.0	87.947	83.0	0.00038522865214314617	NZ_LN913001.1	firmicutes	Mediterraneibacter massiliensis strain Marseille-P2086, whole genome shotgun sequence	True	False
ENG0183_000000028714	1104	0.9802464589455372	1	1	1	1	1	False	71381	fragment	False	ISR0170_000000034410	0.35515442386033813		0	0	False	False	0.98097825050354	0					non-mobilizable	no_good_hit	837.0	87.93299999999999	86.0	0.00038476674728446134	NZ_LN913001.1	firmicutes	Mediterraneibacter massiliensis strain Marseille-P2086, whole genome shotgun sequence	True	False
SPA0125_000000014174	2433	0.9802417705431364	3	3	3	3	3	False	120077	fragment	False	ISR0155_000000005779	0.23548390299574778		0	0	False	False	1.0	0					non-mobilizable	chromosome	2362.0	97.79799999999999	97.0	0.0005244114530928281	CP036491.1	CFB group bacteria	Bacteroides sp. A1C1 chromosome, complete genome	False	False
MON0019_000000031447	2134	0.9802417705431364	3	3	3	3	3	False	120077	fragment	False	ISR0155_000000005779	0.15235867664137323		0	0	False	False	0.9948453903198242	0					non-mobilizable	chromosome	2140.0	98.131	100.0	0.0004751021169697414	CP036491.1	CFB group bacteria	Bacteroides sp. A1C1 chromosome, complete genome	False	False
CHI0069_000000001660	5390	0.9802416289636028	11	7	2	4	4	True	130693	backbone	False	MON0033_000000012705	0.9963170862451785	PS1122|PS1123	0	0	True	True	0.9998144507408142	28		MOBP			mobilizable	no_good_hit	3882.0	97.836	88.0	0.7188658265381764	CP021617.1	other sequences	Unidentified plasmid plasmid FA1-2_2752, complete sequence	True	True
CHI0159_000000002373	5372	0.9802416289636028	11	7	2	4	4	True	130693	backbone	False	MON0033_000000012705	0.9963605896621286	PS1122|PS1123	0	0	True	True	1.0	196		MOBP			mobilizable	no_good_hit	3582.0	97.962	88.0	0.6632690882134915	CP021617.1	other sequences	Unidentified plasmid plasmid FA1-2_2752, complete sequence	True	True
DEN0041_000000024508	1391	0.9802380710832228	2	1	1	1	1	False	73078	fragment	False	DEN0041_000000024508	1.0		0	0	False	False	1.0	0					non-mobilizable	no_good_hit								True	False
USA0048_01_000000006517	2408	0.98023570712256	4	4	4	2	2	False	116159	fragment	False	USA0048_01_000000006517	0.8448454236772767		0	0	False	False	1.0	0					non-mobilizable	chromosome	1964.0	94.705	99.0	0.00044390626654467163	LR215981.1	firmicutes	Ruthenibacterium lactatiformans isolate Ruthenibacterium lactatiformans 82B1 genome assembly, chromosome: 1	False	False
MON0015_000000012834	2899	0.9802331744490932	2	2	2	1	1	False	63169	fragment	False	MON0015_000000012834	0.9843468873695573		0	0	False	False	0.9996550679206848	0					non-mobilizable	no_good_hit								True	False
ISR0128_000000007328	4688	0.98022911751703	8	4	2	4	2	False	65222	fragment	False	ISR0128_000000007328	1.0		0	0	False	False	1.0	0					non-mobilizable	no_good_hit	1130.0	74.425	25.0	0.0004826779551639965	NZ_LN869529.1	firmicutes	Intestinimonas massiliensis strain GD2, whole genome shotgun sequence	True	False
USA0057_01_000000000180	58044	0.9802261875268896	57	36	27	28	20	True	105283	backbone	False	CAN0004_000000000072	0.9337571547262655	PS635	0	0	True	True	1.0	3					non-mobilizable	no_good_hit	2071.0	96.66799999999999	5.0	0.026244389786241346	NZ_DS499669.1	CFB group bacteria	Bacteroides stercoris ATCC 43183 Scfld_02_8, whole genome shotgun sequence	True	True
FIJ0120_000000010391	2272	0.9802239305909862	2	1	1	1	1	False	41541	fragment	False	FIJ0120_000000010391	1.0		0	0	False	False	0.9925175905227661	0					non-mobilizable	no_good_hit	880.0	87.727	42.0	0.00028113929939958506	FP929039.1	firmicutes	Coprococcus sp. ART55/1 draft genome	True	False
ISR0380_000000000766	15689	0.9802186544675175	21	20	6	13	19	True	114261	maximal	True	ISR0380_000000000766	1.0		2	2	False	False	1.0	0					non-mobilizable	no_good_hit	7206.0	95.046	82.0	0.054715617272208486	CP057820.1	enterobacteria	Escherichia coli strain RHB14-C14 plasmid pRHB14-C14_3, complete sequence	True	True
MAD0046_000000005597	4227	0.9802173778382992	4	4	3	3	3	False	63298	fragment	False	MAD0046_000000005597	1.0		0	0	False	False	0.999526858329773	0					non-mobilizable	other	3185.0	95.008	90.0	0.07634687409968309	NZ_QIBZ01000018.1	actinobacteria	Slackia isoflavoniconvertens strain DSM 22006 DSM22006T_contig_018, whole genome shotgun sequence	False	False
ISR0827_000000009449	1258	0.9802165449118376	2	2	2	2	2	False	21087	fragment	False	ISR0827_000000009449	1.0		0	0	False	False	0.980127215385437	0					non-mobilizable	other	1258.0	98.728	100.0	0.00851118749066011	NZ_GL882591.1	CFB group bacteria	Bacteroides clarus YIT 12056 Scfld11, whole genome shotgun sequence	False	False
FIJ0139_000000003088	8221	0.9802110721080765	5	3	2	3	2	True	40449	fragment	False	FIJ0139_000000003088	1.0		0	0	False	False	1.0	0					non-mobilizable	no_good_hit	567.0	92.945	15.0	0.00015813259123900663	CP060633.1	firmicutes	Lachnospiraceae bacterium sunii NSJ-8 chromosome, complete genome	True	True
ENG0033_000000002575	9790	0.9802102575597964	18	9	5	7	7	True	65542	maximal	False	ENG0108_000000002559	0.9585932948774121		0	0	False	True	0.9964249134063721	0					non-mobilizable	no_good_hit	678.0	98.67299999999999	7.0	0.005759643361521839	NZ_JAAIUL010000011.1	firmicutes	Blautia massiliensis strain MSK.16.77 NODE_11_length_117542_cov_399.921, whole genome shotgun sequence	True	True
FIJ0114_000000005062	6776	0.9802046181161104	12	9	5	8	8	True	98331	fragment	False	FIJ0114_000000005062	1.0		0	0	False	False	1.0	0	IncFIA				non-mobilizable	no_good_hit	2286.0	96.325	74.0	0.03249426613672949	CP029578.1	enterobacteria	Escherichia coli strain DA33135 plasmid pDA33135-70, complete sequence	True	True
AST0003_000000013567	2519	0.9802033870228634	2	2	2	2	1	False	130219	maximal	True	AST0003_000000013567	1.0		3	2	False	False	0.9916633367538452	0					non-mobilizable	other	2519.0	98.76899999999999	100.0	0.13782910942032953	NZ_NFJN01000040.1	actinobacteria	Gordonibacter urolithinfaciens strain An234A An234A_contig_40, whole genome shotgun sequence	False	False
MAD0102_000000007913	2337	0.980202184242102	2	2	1	2	2	True	15000	fragment	False	MAD0102_000000007913	1.0		0	0	False	False	1.0	0				MOBP	mobilizable	plasmid	2337.0	99.101	100.0	0.028517017432491822	CP043751.1	enterobacteria	Escherichia coli strain CVM N62675 plasmid pN62675, complete sequence	False	True
MAD0035_000000005770	3938	0.9801951522042716	4	3	1	2	2	True	18784	maximal	True	MAD0035_000000005770	1.0		2	1	True	True	0.9997460842132568	80					non-mobilizable	no_good_hit	874.0	87.529	22.0	0.33397312859884837	LN852955.1		Uncultured prokaryote from Rat gut metagenome metamobilome, plasmid pRGRH0283	True	True
MAD0105_000000009996	3349	0.9801939367166168	7	3	2	2	2	False	14845	maximal	True	MAD0105_000000009996	1.0		0	0	False	False	1.0	0					non-mobilizable	no_good_hit	459.0	80.392	13.0	0.18076616121308858	NZ_OFSM01000106.1	firmicutes	Acetatifactor muris isolate GP69, whole genome shotgun sequence	True	False
ISR0796_000000002667	6855	0.980192353518806	7	4	4	4	2	True	109984	fragment	False	ISR0796_000000002667	0.9344624447717231		0	0	False	False	1.0	0					non-mobilizable	other	5492.0	96.686	92.0	0.0016062255369068753	NZ_UYXY01000001.1	CFB group bacteria	Prevotella marseillensis strain Marseille-P8229, whole genome shotgun sequence	False	True
CAN0011_000000019970	1513	0.9801841956659276	2	2	2	2	1	False	94435	fragment	False	CAN0011_000000019970	1.0		0	0	False	False	1.0	0					non-mobilizable	chromosome	1231.0	99.594	99.0	0.0003086271061918125	CP048436.1	firmicutes	Flavonifractor plautii strain JCM 32125 chromosome, complete genome	False	False
SPA0134_000000018779	1361	0.9801841956659276	2	2	2	2	1	False	29664	fragment	False	SPA0134_000000018779	1.0		0	0	False	False	1.0	0					non-mobilizable	chromosome	1361.0	99.706	100.0	0.0003412462312364756	CP048436.1	firmicutes	Flavonifractor plautii strain JCM 32125 chromosome, complete genome	False	False
FIJ0092_000000015288	2218	0.9801811764679824	4	2	1	2	1	False	43309	fragment	False	FIJ0092_000000015288	1.0		0	0	False	False	0.9909828901290894	0					non-mobilizable	no_good_hit	40.0	95.0	2.0	0.0006664957703153038	NZ_RJQC01000006.1	firmicutes	Absicoccus porci strain YH-panp20 panp20_6, whole genome shotgun sequence	True	False
ENG0117_000000001278	13891	0.9801803511833708	20	12	5	6	11	True	60817	fragment	False	ENG0117_000000001278	1.0		0	0	False	False	1.0	0					non-mobilizable	plasmid	13876.0	99.575	99.0	0.46514668901927914	CP045281.1	enterobacteria	Escherichia coli strain LAU-OXA plasmid pLAU-OXA4, complete sequence	False	True
USA0053_01_000000006645	3173	0.9801785586527224	5	5	2	2	5	False	114186	fragment	False	MON0072_000000005262	0.47545804529931784		0	0	False	False	0.9987393617630005	0	IncFIB				non-mobilizable	plasmid	3173.0	99.905	100.0	0.025891763937637743	MN816372.1	enterobacteria	Escherichia coli strain A130 plasmid pA130-TEM, complete sequence	False	True
ISR0806_000000006292	1879	0.9801754333988512	3	2	2	2	2	False	104000	fragment	False	ISR0806_000000006292	1.0		0	0	False	False	1.0	0					non-mobilizable	no_good_hit	712.0	82.163	67.0	0.00015725680168984427	CP036491.1	CFB group bacteria	Bacteroides sp. A1C1 chromosome, complete genome	True	False
FIJ0021_000000001087	30645	0.980172308429472	46	24	17	20	21	True	125421	maximal	False	SPA0136_000000000618	0.9614795741031756		0	0	False	False	1.0	0					non-mobilizable	other	22475.0	98.21600000000001	100.0	0.00641380577973178	NZ_BFBT01000001.1	firmicutes	Lawsonibacter asaccharolyticus strain 3BBH22, whole genome shotgun sequence	False	True
CHI0132_000000001296	21286	0.9801651607239044	20	11	8	9	9	True	98625	maximal	True	CHI0132_000000001296	1.0		1	1	False	False	1.0	0					non-mobilizable	no_good_hit	1932.0	87.06	9.0	0.0025143776686690255	NZ_LT629844.1	CFB group bacteria	Prevotellamassilia timonensis strain Marseille-P2831T, whole genome shotgun sequence	True	True
ISR0282_000000003795	5095	0.9801590209086828	8	4	4	4	2	True	28758	maximal	True	ISR0282_000000003795	1.0		4	2	True	True	1.0	11					non-mobilizable	no_good_hit								True	True
AST0035_000000007185	2280	0.9801530282004328	3	2	2	2	2	False	116827	fragment	False	AST0035_000000007185	1.0		0	0	False	False	0.9978070259094238	0					non-mobilizable	other	2280.0	99.912	100.0	0.0072849206298467575	NZ_CABJDZ010000006.1	firmicutes	Blautia obeum isolate MGYG-HGUT-00212, whole genome shotgun sequence	False	False
SPA0036_000000012174	2044	0.9801530282004328	3	2	2	2	2	False	102205	fragment	False	SPA0036_000000012174	0.9916824164876458		0	0	False	False	0.9867905974388123	0					non-mobilizable	other	2044.0	98.875	100.0	0.00653053657164411	NZ_CABJDZ010000006.1	firmicutes	Blautia obeum isolate MGYG-HGUT-00212, whole genome shotgun sequence	False	False
ENG0042_000000013275	1938	0.9801530282004328	3	2	2	2	2	False	102205	fragment	False	SPA0036_000000012174	0.976475648147956		0	0	False	False	1.0	0					non-mobilizable	other	1919.0	99.792	99.0	0.006130968744206267	NZ_CABJDZ010000006.1	firmicutes	Blautia obeum isolate MGYG-HGUT-00212, whole genome shotgun sequence	False	False
USA0005_01_000000017178	1886	0.9801530282004328	2	2	2	2	2	False	102205	fragment	False	SPA0036_000000012174	0.9626535786148153		0	0	False	False	1.0	0					non-mobilizable	other	1886.0	99.947	100.0	0.006025482837762676	NZ_CABJDZ010000006.1	firmicutes	Blautia obeum isolate MGYG-HGUT-00212, whole genome shotgun sequence	False	False
MAD0005_000000007258	3554	0.980151831350612	6	5	3	3	5	False	76861	fragment	False	MAD0005_000000007258	1.0		0	0	False	False	0.9991558790206909	0					non-mobilizable	chromosome	2260.0	94.51299999999999	97.0	0.0004723885144260668	CP047876.1	enterobacteria	Escherichia coli strain LD22-1 chromosome, complete genome	False	False
SPA0117_000000014146	2680	0.9801463303512994	3	3	3	3	2	False	89125	fragment	False	USA0087_01_000000005250	0.962254213483146		0	0	False	False	1.0	0					non-mobilizable	other	2683.0	99.59	100.0	0.0005470996274133224	CP012706.1	CFB group bacteria	Bacteroides fragilis strain S14, complete genome	False	False
ENG0070_000000018391	1408	0.9801398999286188	2	2	1	2	1	False	62325	fragment	False	MON0061_000000030903	0.948959032907992		0	0	False	False	0.9893465638160706	0					non-mobilizable	no_good_hit	540.0	78.704	38.0	0.00012199446897939155	NC_016048.1	firmicutes	Oscillibacter valericigenes Sjm18-20, complete genome	True	False
FIJ0140_000000020901	1600	0.9801379537922876	2	2	2	2	2	False	131428	fragment	False	ISR0326_000000008584	0.5735188946495039		0	0	False	False	1.0	0					non-mobilizable	other	1614.0	77.819	100.0	0.022255689424364122	NZ_CYZN01000020.1	firmicutes	Blautia wexlerae strain 2789STDY5834863, whole genome shotgun sequence	False	False
DEN0092_000000002967	4053	0.9801354841029022	7	4	3	2	2	False	68578	fragment	False	USA0069_01_000000014863	0.9771306342671876		0	0	False	False	0.9997532963752747	0					non-mobilizable	no_good_hit	935.0	98.71700000000001	23.0	0.000259093256910542	FP929062.1	firmicutes	Clostridiales sp. SS3/4 draft genome	True	False
MON0013_000000012153	3850	0.9801354841029022	7	4	3	2	2	False	68578	fragment	False	USA0069_01_000000014863	0.3885310290652003		0	0	False	False	1.0	0					non-mobilizable	no_good_hit	1188.0	98.569	31.0	0.00032935112829142856	FP929062.1	firmicutes	Clostridiales sp. SS3/4 draft genome	True	False
ISR0169_000000007348	3819	0.9801354841029022	7	4	3	2	2	False	68578	fragment	False	USA0069_01_000000014863	0.9377739609276506		0	0	False	False	0.9997381567955017	0					non-mobilizable	no_good_hit	935.0	98.71700000000001	24.0	0.000259093256910542	FP929062.1	firmicutes	Clostridiales sp. SS3/4 draft genome	True	False
MAD0035_000000012727	1746	0.9801341846847532	2	1	1	1	1	True	18768	maximal	True	MAD0035_000000012727	1.0		1	1	False	False	0.9862542748451233	0					non-mobilizable	no_good_hit	51.0	90.196	3.0	4.66355318972762e-05	NZ_SJPF01000003.1	bacteria	Blastopirellula retiformator strain Enr8 Enr8_contig00003, whole genome shotgun sequence	True	True
ISR0029_000000010553	4375	0.9801306242609664	6	5	3	4	4	False	94121	maximal	True	ISR0029_000000010553	1.0		2	2	False	False	0.9949714541435242	0					non-mobilizable	no_good_hit	1912.0	91.99799999999999	66.0	0.004246828811556725	NZ_CZAI01000004.1	CFB group bacteria	Bacteroides caccae strain 2789STDY5834880, whole genome shotgun sequence	True	False
ISR0200_000000008630	2686	0.9801276791192532	5	5	3	3	3	False	28774	maximal	True	ISR0200_000000008630	1.0		2	2	False	False	1.0	0					non-mobilizable	no_good_hit	941.0	91.81700000000001	35.0	0.006047541290443336	NZ_PYLP01000004.1	firmicutes	Faecalibacillus faecis strain SNUG30370 scaffold_3, whole genome shotgun sequence	True	False
ISR0355_000000006277	2965	0.9801187447458208	5	4	4	2	3	False	116631	fragment	False	SPA0101_000000007479	0.1858518383085314		0	0	False	False	1.0	0					non-mobilizable	other	2965.0	99.52799999999999	100.0	0.0005722051907736739	AP019729.1	CFB group bacteria	Parabacteroides distasonis NBRC 113806 DNA, complete genome	False	False
ISR0211_000000009140	2442	0.9801157752790064	3	3	2	3	3	True	28413	maximal	True	ISR0211_000000009140	1.0		7	4	False	False	0.9950860142707825	0					non-mobilizable	no_good_hit	1512.0	76.786	63.0	0.0003461540896956541	CP011847.1	firmicutes	Clostridioides difficile strain DSM 27639 chromosome, complete genome	True	True
ISR0370_000000007281	3559	0.9801094650632788	4	4	4	4	3	False	125036	fragment	False	ISR0806_000000002243	0.08358352792913007		0	0	False	False	0.9994380474090576	0					non-mobilizable	other	3282.0	99.787	92.0	0.01186266640634604	NZ_CZAF01000009.1	CFB group bacteria	Bacteroides uniformis strain 2789STDY5834847, whole genome shotgun sequence	False	False
CAN0008_000000004431	6250	0.9801089159192568	8	8	7	4	5	True	95072	maximal	True	CAN0008_000000004431	1.0		5	1	False	False	0.9998400211334229	0					non-mobilizable	no_good_hit	510.0	74.51	8.0	0.01449108351819308	NZ_SLXA01000019.1	firmicutes	Frisingicoccus caecimuris strain DSM 28559 Ga0310541_119, whole genome shotgun sequence	True	True
CHI0177_000000006836	2385	0.9801064297618658	3	3	3	3	2	False	99590	fragment	False	CHI0177_000000006836	1.0		0	0	False	False	0.9903563857078552	0					non-mobilizable	chromosome	2385.0	99.287	100.0	0.00044767842867876086	CP036546.1	CFB group bacteria	Bacteroides fragilis strain DCMSKEJBY0001B chromosome, complete genome	False	False
CHI0045_000000016097	1311	0.9801058637946176	1	1	1	1	1	True	87106	fragment	False	CHI0045_000000016097	1.0		0	0	False	False	1.0	0					non-mobilizable	plasmid	1344.0	82.515	100.0	0.5584524810765349	HG796412.1	bacteria	Uncultured bacterium plasmid pRGI00992	False	True
SPA0093_000000021196	1787	0.9801003739825564	2	2	2	2	2	False	84389	fragment	False	CHI0079_000000003570	0.9938444320089536		0	0	False	False	1.0	0					non-mobilizable	plasmid	1768.0	78.507	98.0	0.020391964608794107	CP036540.1	CFB group bacteria	Bacteroides fragilis strain DCMOUH0017B plasmid pBFO17_1, complete sequence	False	True
CHI0079_000000003570	1787	0.9801003739825564	2	2	2	2	2	False	84389	fragment	False	CHI0079_000000003570	0.9938444320089536		0	0	False	False	1.0	0					non-mobilizable	plasmid	1769.0	78.745	98.0	0.020391964608794107	CP036540.1	CFB group bacteria	Bacteroides fragilis strain DCMOUH0017B plasmid pBFO17_1, complete sequence	False	True
ETH0003_000000006557	4823	0.9801000329443484	3	3	3	3	2	False	53246	fragment	False	ETH0003_000000006557	1.0		0	0	False	False	0.9937797784805298	0					non-mobilizable	other	4823.0	98.486	99.0	0.07648141098845324	NZ_CYYU01000011.1	firmicutes	Mitsuokella jalaludinii strain 2789STDY5608828, whole genome shotgun sequence	False	False
ISR0161_000000001125	19910	0.9800993758213972	24	19	12	18	13	True	108323	fragment	False	ISR0161_000000001125	0.9356616882821546		0	0	False	False	0.9996986389160156	0					non-mobilizable	no_good_hit	2099.0	92.711	11.0	0.06635626504497656	NZ_CABKPS010000022.1	firmicutes	Phascolarctobacterium succinatutens isolate MGYG-HGUT-01365, whole genome shotgun sequence	True	True
ISR0806_000000002243	4476	0.9800922791438292	5	5	5	4	3	False	125036	fragment	False	ISR0806_000000002243	0.8783948577316479		0	0	False	False	0.9890527129173279	0					non-mobilizable	other	4476.0	99.33	100.0	0.01617965015800016	NZ_CZAF01000009.1	CFB group bacteria	Bacteroides uniformis strain 2789STDY5834847, whole genome shotgun sequence	False	False
ISR0325_000000004170	4254	0.9800922791438292	5	5	5	4	3	False	125036	fragment	False	ISR0806_000000002243	0.7496662477413439		0	0	False	False	1.0	0					non-mobilizable	other	4254.0	99.765	100.0	0.015376994887592107	NZ_CZAF01000009.1	CFB group bacteria	Bacteroides uniformis strain 2789STDY5834847, whole genome shotgun sequence	False	False
ISR0039_000000009873	3440	0.9800848744021576	5	3	2	2	3	False	131496	fragment	False	ISR0039_000000009873	0.9774259694202135		0	0	False	False	1.0	0					non-mobilizable	no_good_hit	1807.0	78.417	52.0	0.0249330655957162	NZ_CYZN01000020.1	firmicutes	Blautia wexlerae strain 2789STDY5834863, whole genome shotgun sequence	True	False
ISR0212_000000010965	3145	0.9800848744021576	4	3	2	2	3	False	131496	fragment	False	ISR0039_000000009873	0.9122349725259477		0	0	False	False	0.9920508861541748	0					non-mobilizable	no_good_hit	1807.0	78.251	57.0	0.0249330655957162	NZ_CYZN01000020.1	firmicutes	Blautia wexlerae strain 2789STDY5834863, whole genome shotgun sequence	True	False
SPA0131_000000010118	2508	0.9800839719957356	3	3	3	3	3	False	120077	fragment	False	ISR0155_000000005779	0.16586242333764345		0	0	False	False	0.9976076483726501	0					non-mobilizable	other	2493.0	95.10600000000001	99.0	0.006083183312460864	NZ_CZAF01000006.1	CFB group bacteria	Bacteroides uniformis strain 2789STDY5834847, whole genome shotgun sequence	False	False
MON0104_000000018292	2474	0.9800839719957356	3	3	3	3	3	False	120077	fragment	False	ISR0155_000000005779	0.16555963688123806		0	0	False	False	0.9773645997047424	0					non-mobilizable	chromosome	2404.0	97.837	97.0	0.0005337402464134121	CP036491.1	CFB group bacteria	Bacteroides sp. A1C1 chromosome, complete genome	False	False
ISR0330_000000006768	3776	0.980082743368854	8	6	6	6	6	False	125080	fragment	False	ENG0060_000000005592	0.5623862751693859		0	0	False	False	1.0	0					non-mobilizable	no_good_hit	524.0	86.83200000000001	14.0	0.00020285962114216963	NC_021039.1	firmicutes	Ruminococcus champanellensis 18P13 = JCM 17042, complete genome	True	False
FIJ0165_000000003129	5822	0.9800806552285364	7	6	5	6	2	False	112319	fragment	False	FIJ0165_000000003129	1.0		0	0	False	False	0.9891789555549622	0					non-mobilizable	no_good_hit	610.0	94.75399999999999	10.0	0.00019629185665988617	CP048437.1	firmicutes	Faecalibacterium prausnitzii A2-165 strain JCM 31915 chromosome, complete genome	True	False
ENG0191_000000004573	5562	0.9800793410351198	7	4	3	4	4	False	66494	maximal	True	ENG0191_000000004573	1.0		2	2	False	False	1.0	0					non-mobilizable	no_good_hit	87.0	80.46	2.0	1.5898656785343362e-05	CP047607.1	a-proteobacteria	Methylobacterium sp. NI91 chromosome, complete genome	True	False
MAD0099_000000009164	3277	0.9800777199315608	3	2	1	1	2	False	18023	maximal	False	MAD0088_000000006818	0.9866566716641679		0	0	True	True	0.9902349710464478	7					non-mobilizable	no_good_hit								True	True
DEN0070_000000023727	1436	0.9800772046588442	3	1	1	1	1	False	70570	maximal	True	DEN0070_000000023727	1.0		1	1	False	False	1.0	0					non-mobilizable	no_good_hit	891.0	85.522	61.0	0.0006867934660720147	NZ_DS560019.1	firmicutes	Anaerofustis stercorihominis DSM 17244 Scfld_02_4, whole genome shotgun sequence	True	False
AUS0008_000000008273	2807	0.9800755196724824	3	3	3	3	3	False	127035	fragment	False	ISR0172_000000005105	0.5248108733842742		0	0	False	False	1.0	0					non-mobilizable	other	2807.0	99.751	100.0	0.010763824955502363	NZ_CYYV01000005.1	firmicutes	Fusicatenibacter saccharivorans strain 2789STDY5608849, whole genome shotgun sequence	False	False
FIJ0133_000000001195	21073	0.9800744108955044	24	13	12	13	6	True	51367	fragment	False	FIJ0133_000000001195	1.0		0	0	False	False	1.0	0					non-mobilizable	no_good_hit	1013.0	91.609	5.0	0.08947134606841403	NZ_FOXF01000063.1	g-proteobacteria	Ruminobacter amylophilus strain DSM 1361, whole genome shotgun sequence	True	True
DEN0021_000000001118	19434	0.9800724401269212	21	7	4	4	5	True	74884	maximal	True	DEN0021_000000001118	1.0		1	1	False	False	1.0	0					non-mobilizable	no_good_hit	463.0	95.464	2.0	0.00013141165126419715	NZ_LT907978.1	firmicutes	Anaerobutyricum hallii isolate EH1 chromosome I	True	True
ISR0027_000000001987	12300	0.9800667599439776	16	8	5	7	4	False	112041	fragment	False	ISR0027_000000001987	1.0		0	0	False	False	1.0	0					non-mobilizable	no_good_hit	29.0	100.0	0.0	2.504040000250404e-05	NZ_PQDH01000001.1	firmicutes	Vallitalea okinawensis strain S15 Contig1, whole genome shotgun sequence	True	False
DEN0078_000000000032	83620	0.9800665049408814	82	30	17	27	15	True	69862	maximal	True	DEN0078_000000000032	1.0		1	1	False	False	1.0	0					non-mobilizable	no_good_hit	431.0	79.582	1.0	0.00015470740870537862	AP018537.1	firmicutes	Erysipelotrichaceae bacterium GAM147 DNA, complete genome	True	True
ENG0095_000000020670	1355	0.9800510650793264	2	2	2	1	2	False	60916	maximal	True	ENG0095_000000020670	1.0		1	1	False	False	0.9638376235961914	0					non-mobilizable	no_good_hit	957.0	99.791	71.0	0.00019021060054022994	CP055543.1	enterobacteria	Citrobacter freundii strain RHBSTW-00269 chromosome, complete genome	True	False
SPA0132_000000007573	5033	0.980050634541904	6	4	3	4	2	False	116160	maximal	True	SPA0132_000000007573	1.0		2	1	False	False	0.998609185218811	0					non-mobilizable	no_good_hit	1565.0	95.335	42.0	0.0003538580024851511	LR215981.1	firmicutes	Ruthenibacterium lactatiformans isolate Ruthenibacterium lactatiformans 82B1 genome assembly, chromosome: 1	True	False
SPA0075_000000001566	7923	0.9800494088063916	11	6	4	4	5	True	122513	backbone	False	FIJ0106_000000002481	0.8822028772371299	PS872	0	0	True	True	1.0	11					non-mobilizable	plasmid	3596.0	98.137	100.0	0.44725370531822145	LN852809.1		Uncultured prokaryote from Rat gut metagenome metamobilome, plasmid pRGRH0119	False	True
ENG0083_000000001246	18118	0.98004241617902	26	6	4	5	2	False	61586	maximal	True	ENG0083_000000001246	1.0		1	1	False	False	1.0	0					non-mobilizable	no_good_hit	95.0	82.105	1.0	0.00015175976751695189	NZ_BAVS01000001.1	firmicutes	Gracilibacillus boraciitolerans JCM 21714, whole genome shotgun sequence	True	False
ISR0774_000000011057	2247	0.9800352254290212	3	2	2	1	1	False	22477	fragment	False	ISR0774_000000011057	1.0		0	0	False	False	0.9995549917221069	0					non-mobilizable	no_good_hit	109.0	82.569	5.0	0.00020252647039895822	NZ_BIME01000004.1	firmicutes	Paenibacillus illinoisensis NBRC 15959 PIL01S_CON000004, whole genome shotgun sequence	True	False
FIJ0016_000000004133	4223	0.9800344117286632	9	6	3	3	5	True	132209	backbone	False	ENG0141_000000006400	0.974452318748946	PS1143|PS778	0	0	True	True	0.9997631907463074	6					non-mobilizable	other	4214.0	99.881	100.0	0.9971597633136094	NZ_RCXZ01000086.1	CFB group bacteria	Bacteroides xylanisolvens strain bq_0049 Scaffold_0086, whole genome shotgun sequence	False	True
ENG0061_000000004942	4223	0.9800344117286632	9	6	3	3	5	True	132209	backbone	False	ENG0141_000000006400	0.9748271447851707	PS1143|PS778	0	0	True	True	1.0	569					non-mobilizable	other	4219.0	99.929	100.0	0.9983431952662722	NZ_RCXZ01000086.1	CFB group bacteria	Bacteroides xylanisolvens strain bq_0049 Scaffold_0086, whole genome shotgun sequence	False	True
SPA0141_000000005547	4210	0.9800344117286632	9	6	3	3	5	True	132209	backbone	False	ENG0141_000000006400	0.9732815236827809	PS1143|PS778	0	0	True	True	1.0	68					non-mobilizable	other	4200.0	99.69	100.0	0.9936094674556213	NZ_RCXZ01000086.1	CFB group bacteria	Bacteroides xylanisolvens strain bq_0049 Scaffold_0086, whole genome shotgun sequence	False	True
CHI0008_000000001984	4207	0.9800344117286632	9	6	3	3	5	True	132209	backbone	False	ENG0141_000000006400	0.975426266306139	PS1143|PS778	0	0	True	True	1.0	419					non-mobilizable	other	4179.0	99.976	100.0	0.9888757396449704	NZ_RCXZ01000086.1	CFB group bacteria	Bacteroides xylanisolvens strain bq_0049 Scaffold_0086, whole genome shotgun sequence	False	True
ISR0390_000000002836	4207	0.9800344117286632	9	6	3	3	5	True	132209	backbone	False	ENG0141_000000006400	0.975281804129269	PS1143|PS778	0	0	True	True	1.0	70					non-mobilizable	other	4198.0	99.976	100.0	0.9933727810650888	NZ_RCXZ01000086.1	CFB group bacteria	Bacteroides xylanisolvens strain bq_0049 Scaffold_0086, whole genome shotgun sequence	False	True
ENG0159_000000005435	4079	0.9800344117286632	8	6	3	3	5	True	132209	backbone	False	ENG0141_000000006400	0.944314823965861	PS1143|PS778	0	0	True	True	1.0	235					non-mobilizable	other	4083.0	96.865	100.0	0.9649704142011835	NZ_RCXZ01000086.1	CFB group bacteria	Bacteroides xylanisolvens strain bq_0049 Scaffold_0086, whole genome shotgun sequence	False	True
SPA0124_000000007113	4078	0.9800344117286632	8	6	3	3	5	True	132209	backbone	False	ENG0141_000000006400	0.9585578251521786	PS1143|PS778	0	0	True	True	1.0	176					non-mobilizable	other	4078.0	99.975	100.0	0.9649704142011835	NZ_RCXZ01000086.1	CFB group bacteria	Bacteroides xylanisolvens strain bq_0049 Scaffold_0086, whole genome shotgun sequence	False	True
SPA0066_000000003819	4078	0.9800344117286632	8	6	3	3	5	True	132209	backbone	False	ENG0141_000000006400	0.9583139949664706	PS1143|PS778	0	0	True	True	1.0	206					non-mobilizable	other	4078.0	99.95100000000001	100.0	0.9649704142011835	NZ_RCXZ01000086.1	CFB group bacteria	Bacteroides xylanisolvens strain bq_0049 Scaffold_0086, whole genome shotgun sequence	False	True
SPA0083_000000003472	4078	0.9800344117286632	8	6	3	3	5	True	132209	backbone	False	ENG0141_000000006400	0.9579280345495355	PS1143|PS778	0	0	True	True	1.0	111					non-mobilizable	other	4078.0	99.82799999999999	100.0	0.9649704142011835	NZ_RCXZ01000086.1	CFB group bacteria	Bacteroides xylanisolvens strain bq_0049 Scaffold_0086, whole genome shotgun sequence	False	True
DEN0035_000000007446	4078	0.9800344117286632	8	6	3	3	5	True	132209	backbone	False	ENG0141_000000006400	0.9585578251521786	PS1143|PS778	0	0	True	True	1.0	228					non-mobilizable	other	4078.0	99.975	100.0	0.9649704142011835	NZ_RCXZ01000086.1	CFB group bacteria	Bacteroides xylanisolvens strain bq_0049 Scaffold_0086, whole genome shotgun sequence	False	True
ENG0187_000000006379	4078	0.9800344117286632	8	6	3	3	5	True	132209	backbone	False	ENG0141_000000006400	0.9583224209620221	PS1143|PS778	0	0	True	True	1.0	363					non-mobilizable	other	4078.0	99.95100000000001	100.0	0.9649704142011835	NZ_RCXZ01000086.1	CFB group bacteria	Bacteroides xylanisolvens strain bq_0049 Scaffold_0086, whole genome shotgun sequence	False	True
ISR0121_000000005700	4072	0.9800344117286632	9	6	3	3	5	True	132209	backbone	False	ENG0141_000000006400	0.942099191346579	PS1143|PS778	0	0	True	True	1.0	32					non-mobilizable	plasmid	3701.0	99.973	100.0	0.8943678994440416	CP036544.1	CFB group bacteria	Bacteroides fragilis strain DCMOUH0018B plasmid pBFO18_2, complete sequence	False	True
AST0142_000000001245	4068	0.9800344117286632	8	6	3	3	5	True	132209	backbone	False	ENG0141_000000006400	0.9491484012957889	PS1143|PS778	0	0	True	True	1.0	178					non-mobilizable	other	4083.0	97.992	100.0	0.9649704142011835	NZ_RCXZ01000086.1	CFB group bacteria	Bacteroides xylanisolvens strain bq_0049 Scaffold_0086, whole genome shotgun sequence	False	True
AST0060_000000006826	4068	0.9800344117286632	8	6	3	3	5	True	132209	backbone	False	ENG0141_000000006400	0.9412099807265184	PS1143|PS778	0	0	True	True	1.0	63					non-mobilizable	plasmid	3701.0	99.973	100.0	0.8943678994440416	CP036544.1	CFB group bacteria	Bacteroides fragilis strain DCMOUH0018B plasmid pBFO18_2, complete sequence	False	True
ENG0207_000000004106	4068	0.9800344117286632	8	6	3	3	5	True	132209	backbone	False	ENG0141_000000006400	0.9412094366375029	PS1143|PS778	0	0	True	True	1.0	584					non-mobilizable	plasmid	3701.0	99.973	100.0	0.8943678994440416	CP036544.1	CFB group bacteria	Bacteroides fragilis strain DCMOUH0018B plasmid pBFO18_2, complete sequence	False	True
ENG0011_000000006243	4068	0.9800344117286632	8	6	3	3	5	True	132209	backbone	False	ENG0141_000000006400	0.9482759613891643	PS1143|PS778	0	0	True	True	1.0	57					non-mobilizable	other	4083.0	97.796	100.0	0.9649704142011835	NZ_RCXZ01000086.1	CFB group bacteria	Bacteroides xylanisolvens strain bq_0049 Scaffold_0086, whole genome shotgun sequence	False	True
ISR0223_000000006535	4068	0.9800344117286632	8	6	3	3	5	True	132209	backbone	False	ENG0141_000000006400	0.9411783757325545	PS1143|PS778	0	0	True	True	1.0	21					non-mobilizable	plasmid	3701.0	99.838	100.0	0.8943678994440416	CP036544.1	CFB group bacteria	Bacteroides fragilis strain DCMOUH0018B plasmid pBFO18_2, complete sequence	False	True
ISR0173_000000001942	4068	0.9800344117286632	8	6	3	3	5	True	132209	backbone	False	ENG0141_000000006400	0.9412094366375029	PS1143|PS778	0	0	True	True	0.9997541904449463	84					non-mobilizable	plasmid	3701.0	99.973	100.0	0.8943678994440416	CP036544.1	CFB group bacteria	Bacteroides fragilis strain DCMOUH0018B plasmid pBFO18_2, complete sequence	False	True
ISR0320_000000004841	4068	0.9800344117286632	8	6	3	3	5	True	132209	backbone	False	ENG0141_000000006400	0.9409827252674939	PS1143|PS778	0	0	True	True	1.0	28					non-mobilizable	plasmid	3701.0	99.973	100.0	0.8943678994440416	CP036544.1	CFB group bacteria	Bacteroides fragilis strain DCMOUH0018B plasmid pBFO18_2, complete sequence	False	True
ENG0105_000000004950	4068	0.9800344117286632	8	6	3	3	5	True	132209	backbone	False	ENG0141_000000006400	0.9411770343692033	PS1143|PS778	0	0	True	True	1.0	145					non-mobilizable	plasmid	3701.0	99.919	100.0	0.8943678994440416	CP036544.1	CFB group bacteria	Bacteroides fragilis strain DCMOUH0018B plasmid pBFO18_2, complete sequence	False	True
ENG0115_000000004223	4067	0.9800344117286632	8	6	3	3	5	True	132209	backbone	False	ENG0141_000000006400	0.9482888672924865	PS1143|PS778	0	0	True	True	1.0	109					non-mobilizable	other	4078.0	97.79299999999999	100.0	0.9649704142011835	NZ_RCXZ01000086.1	CFB group bacteria	Bacteroides xylanisolvens strain bq_0049 Scaffold_0086, whole genome shotgun sequence	False	True
ENG0078_000000006483	4024	0.9800344117286632	8	6	3	3	5	True	132209	backbone	False	ENG0141_000000006400	0.9448492470208334	PS1143|PS778	0	0	True	True	1.0	62					non-mobilizable	other	4024.0	99.95	100.0	0.952189349112426	NZ_RCXZ01000086.1	CFB group bacteria	Bacteroides xylanisolvens strain bq_0049 Scaffold_0086, whole genome shotgun sequence	False	True
MON0106_000000010324	3784	0.9800344117286632	8	6	3	3	5	True	132209	backbone	False	ENG0141_000000006400	0.6923991416103161	PS1143|PS778	0	0	False	True	0.9928646683692932	0					non-mobilizable	plasmid	3734.0	99.705	99.0	0.8997107039537127	CP021598.1	other sequences	Unidentified plasmid plasmid FAKO05_2268, complete sequence	False	True
FIJ0067_000000004047	7631	0.9800342108378752	12	4	3	4	4	False	80118	maximal	False	ENG0188_000000003264	0.9917596677913314		0	0	False	False	1.0	0					non-mobilizable	no_good_hit	1036.0	80.309	19.0	0.00031949796199498635	FP929046.1	firmicutes	Faecalibacterium prausnitzii SL3/3 draft genome	True	False
FIJ0036_000000000466	36703	0.980033919805228	33	21	15	17	14	True	96969	maximal	True	FIJ0036_000000000466	1.0		1	1	False	False	1.0	0					non-mobilizable	no_good_hit	2560.0	81.016	8.0	0.0007171935922462155	AP018533.1	firmicutes	Clostridiales bacterium CCNA10 DNA, complete genome	True	True
FIJ0147_000000003850	4654	0.9800265843724552	5	2	2	2	1	True	118441	maximal	False	AST0029_000000006665	0.9766761124711714	PS399	0	0	True	True	1.0	19					non-mobilizable	no_good_hit	780.0	89.87200000000001	43.0	0.19897828863346104	HG796332.1	bacteria	Uncultured bacterium plasmid pRGI00484	True	True
AST0029_000000006665	4653	0.9800265843724552	5	2	2	2	1	True	118441	maximal	True	AST0029_000000006665	0.9866143062877564	PS399	2	2	True	True	1.0	903					non-mobilizable	no_good_hit	771.0	89.235	43.0	0.19642401021711367	HG796332.1	bacteria	Uncultured bacterium plasmid pRGI00484	True	True
ISR0826_000000002563	4619	0.9800265843724552	5	2	2	2	1	True	118441	maximal	False	AST0029_000000006665	0.9764151962745834	PS399	0	0	True	True	1.0	259					non-mobilizable	no_good_hit	687.0	93.01299999999999	47.0	0.1752234993614304	HG796332.1	bacteria	Uncultured bacterium plasmid pRGI00484	True	True
ISR0312_000000003385	4486	0.9800265843724552	5	2	2	2	1	True	118441	maximal	False	AST0029_000000006665	0.9706004206507495	PS399	0	0	False	True	1.0	0					non-mobilizable	no_good_hit	905.0	87.182	47.0	0.22988505747126436	HG796332.1	bacteria	Uncultured bacterium plasmid pRGI00484	True	True
FIJ0020_000000005211	4421	0.9800265843724552	5	2	2	2	1	True	118441	maximal	False	AST0029_000000006665	0.9589512964126768	PS399	0	0	False	True	0.9997738003730774	0					non-mobilizable	no_good_hit	905.0	86.74	48.0	0.22988505747126436	HG796332.1	bacteria	Uncultured bacterium plasmid pRGI00484	True	True
ISR0056_000000005048	3949	0.9800265843724552	6	2	2	2	1	True	81533	backbone	True	ISR0056_000000005048	1.0	PS399	3	3	True	True	1.0	1					non-mobilizable	no_good_hit	904.0	87.16799999999999	39.0	0.22988505747126436	HG796332.1	bacteria	Uncultured bacterium plasmid pRGI00484	True	True
FIJ0109_000000007544	3568	0.9800265843724552	3	2	2	2	1	True	81604	fragment	False	FIJ0109_000000007544	1.0		0	0	False	False	0.9994394779205322	0					non-mobilizable	no_good_hit	905.0	87.072	59.0	0.22988505747126436	HG796332.1	bacteria	Uncultured bacterium plasmid pRGI00484	True	True
DEN0001_000000013627	3049	0.9800265843724552	4	2	2	2	1	True	81603	fragment	False	MON0056_000000005649	0.9808935701453203		0	0	False	False	1.0	0					non-mobilizable	no_good_hit	699.0	90.844	62.0	0.17828863346104726	HG796332.1	bacteria	Uncultured bacterium plasmid pRGI00484	True	True
MON0056_000000005649	3011	0.9800265843724552	4	2	2	2	1	True	81603	fragment	False	MON0056_000000005649	0.9820402813310332		0	0	False	False	1.0	0					non-mobilizable	no_good_hit	725.0	90.759	62.0	0.18492975734355044	HG796332.1	bacteria	Uncultured bacterium plasmid pRGI00484	True	True
MON0085_000000009004	2738	0.9800265843724552	3	2	2	2	1	True	81603	fragment	False	MON0056_000000005649	0.7110014044612926		0	0	False	False	0.9959824681282043	0					non-mobilizable	no_good_hit	612.0	90.196	63.0	0.15402298850574714	HG796332.1	bacteria	Uncultured bacterium plasmid pRGI00484	True	True
CHI0058_000000005417	3450	0.9800229765515868	3	3	1	3	2	False	85919	fragment	False	CHI0058_000000005417	1.0		0	0	False	False	1.0	0					non-mobilizable	no_good_hit	1435.0	75.47	41.0	0.00029492584142716674	CP000140.1	CFB group bacteria	Parabacteroides distasonis ATCC 8503, complete genome	True	False
FIJ0003_000000004607	5459	0.9800229018713028	6	3	1	3	1	True	127200	fragment	False	ISR0058_000000003821	0.6176915909620312		0	0	False	False	1.0	0					non-mobilizable	plasmid	3712.0	95.986	92.0	0.14810374455500938	CP021610.1	other sequences	Unidentified plasmid plasmid FAKO02_3061, complete sequence	False	True
MAD0028_000000006736	1881	0.9800218170204716	3	3	3	2	2	False	60436	fragment	False	MAD0028_000000006736	1.0		0	0	False	False	1.0	0					non-mobilizable	chromosome	1699.0	80.577	90.0	0.0004520878041878284	CP040518.1	firmicutes	Blautia sp. SC05B48 chromosome, complete genome	False	False
MON0081_000000005389	9526	0.9800207307409124	6	6	4	5	5	False	105888	maximal	True	MON0081_000000005389	1.0		4	1	False	False	1.0	0					non-mobilizable	no_good_hit	770.0	75.325	20.0	0.00021196210072897624	NZ_CP034413.1	firmicutes	Dysosmobacter welbionis strain J115 chromosome, complete genome	True	False
USA0066_01_000000006990	2937	0.980018238570489	3	3	3	3	3	False	127019	maximal	True	USA0066_01_000000006990	1.0		6	5	False	False	0.999659538269043	0					non-mobilizable	other	2943.0	90.35	99.0	0.011258669367212914	NZ_CYYV01000005.1	firmicutes	Fusicatenibacter saccharivorans strain 2789STDY5608849, whole genome shotgun sequence	False	False
MON0084_000000026007	1400	0.980012082321452	2	2	2	1	1	False	45261	fragment	False	MON0084_000000026007	1.0		0	0	False	False	0.9985714554786682	0					non-mobilizable	no_good_hit								True	False
MON0056_000000003022	4523	0.9800098386607468	8	4	4	3	3	False	117134	maximal	True	MON0056_000000003022	1.0		1	1	False	False	1.0	0					non-mobilizable	no_good_hit	1878.0	93.61	69.0	0.010097039278829066	CP021568.1	other sequences	Unidentified plasmid plasmid YS1-2_000084F, complete sequence	True	False
ENG0080_000000003138	7241	0.9800078684842941	10	6	3	6	4	False	96974	maximal	True	ENG0080_000000003138	1.0		1	1	False	False	0.9998618960380554	0					non-mobilizable	no_good_hit								True	False
MON0105_000000031652	1721	0.9800068531553796	2	2	2	2	1	False	95806	fragment	False	SPA0109_000000021663	0.6794119434661547		0	0	False	False	0.9965136647224426	0					non-mobilizable	no_good_hit	482.0	75.51899999999999	28.0	0.00013366475481325942	NZ_CP034413.1	firmicutes	Dysosmobacter welbionis strain J115 chromosome, complete genome	True	False
AST0110_000000003365	5662	0.980006323236688	7	6	5	5	4	False	107053	maximal	True	AST0110_000000003365	1.0		18	5	False	False	0.9985870718955994	0					non-mobilizable	no_good_hit	4288.0	99.977	76.0	0.0018828628299072578	NZ_UFSX01000001.1	CFB group bacteria	Bacteroides eggerthii strain NCTC11155, whole genome shotgun sequence	True	False
CHI0041_000000011053	1360	0.9800022920066777	2	1	1	1	1	False	87554	fragment	False	CHI0041_000000011053	1.0		0	0	False	False	0.9750000238418579	0					non-mobilizable	no_good_hit								True	False
MAD0049_000000005992	2885	0.9799982979865868	4	4	3	3	2	False	17480	maximal	True	MAD0049_000000005992	1.0		0	0	False	False	0.9996533989906311	0					non-mobilizable	no_good_hit	962.0	99.272	33.0	0.008071967342550439	LM996603.1	enterobacteria	Escherichia coli genome assembly FHI74, scaffold scaffold-14_contig-9.0_1_119054_[organism:Escherichia	True	False
ISR0172_000000001146	14805	0.979997586983136	15	6	4	4	4	True	98614	maximal	True	ISR0172_000000001146	1.0		8	3	False	False	1.0	0					non-mobilizable	no_good_hit	1371.0	94.96700000000001	9.0	0.045528563357814626	NZ_VZBY01000001.1	CFB group bacteria	Prevotella copri strain BVe41210 NODE_37_length_30091_cov_44.0445_ID_73, whole genome shotgun sequence	True	True
USA0039_01_000000002770	8477	0.9799970638119704	8	5	4	3	5	False	122649	fragment	False	USA0039_01_000000002770	0.9685654527559056		0	0	False	False	0.998466432094574	0					non-mobilizable	no_good_hit	4112.0	97.69	48.0	0.001595284951702311	NC_021039.1	firmicutes	Ruminococcus champanellensis 18P13 = JCM 17042, complete genome	True	False
ISR0101_000000007742	3105	0.9799962300826696	2	2	0	2	1	True	33144	maximal	True	ISR0101_000000007742	0.9922839506172839		5	2	True	True	1.0	30					non-mobilizable	no_good_hit	94.0	89.36200000000001	3.0	0.026021264689423614	LN852754.1		Uncultured prokaryote from Rat gut metagenome metamobilome, plasmid pRGRH0063	True	True
ISR0842_000000007279	2916	0.9799962300826696	2	2	0	2	1	True	33144	maximal	False	ISR0101_000000007742	0.9623188405797101		0	0	True	True	1.0	3					non-mobilizable	no_good_hit	94.0	89.36200000000001	3.0	0.026021264689423614	LN852754.1		Uncultured prokaryote from Rat gut metagenome metamobilome, plasmid pRGRH0063	True	True
ISR0178_000000010711	1610	0.9799896366300402	3	3	3	1	1	False	116159	fragment	False	USA0048_01_000000006517	0.17557209790619213		0	0	False	False	1.0	0					non-mobilizable	chromosome	1416.0	95.76299999999999	96.0	0.00031992021452302024	LR215981.1	firmicutes	Ruthenibacterium lactatiformans isolate Ruthenibacterium lactatiformans 82B1 genome assembly, chromosome: 1	False	False
ENG0205_000000001225	13138	0.9799858512978968	10	9	5	8	5	False	78823	fragment	False	ENG0205_000000001225	1.0		0	0	False	False	0.9999238848686218	0					non-mobilizable	no_good_hit	7944.0	94.927	60.0	0.0021243953587330644	CP003274.1	CFB group bacteria	Alistipes finegoldii DSM 17242, complete genome	True	False
FIJ0085_000000002121	11674	0.9799858512978968	10	9	5	8	5	False	78822	fragment	False	FIJ0085_000000002121	1.0		0	0	False	False	1.0	0					non-mobilizable	no_good_hit	6578.0	94.89200000000001	56.0	0.0017580556573909703	CP003274.1	CFB group bacteria	Alistipes finegoldii DSM 17242, complete genome	True	False
CHI0182_000000006140	4169	0.9799854246905891	6	5	2	3	4	False	127544	fragment	False	ENG0129_000000005897	0.9505871226479264		0	0	False	False	1.0	0					non-mobilizable	other	3966.0	99.21799999999999	100.0	0.36575013840191917	NZ_CBYM010000071.1	firmicutes	Clostridium saudiense strain JCC, whole genome shotgun sequence	False	False
USA0025_01_000000010820	1429	0.9799851562593996	2	2	2	2	2	False	116611	fragment	False	ENG0084_000000012565	0.3069025017234951		0	0	False	False	1.0	0					non-mobilizable	other	1429.0	99.79	100.0	0.00027567780446181053	AP019729.1	CFB group bacteria	Parabacteroides distasonis NBRC 113806 DNA, complete genome	False	False
MON0023_000000005920	3100	0.9799843299810778	4	4	4	4	3	False	12988	fragment	False	MON0023_000000005920	1.0		0	0	False	False	0.9751613140106201	0					non-mobilizable	chromosome	3051.0	85.447	97.0	0.001505494932081027	NZ_LT671675.1	actinobacteria	Libanicoccus massiliensis strain Marseille-P3237T chromosome scaffold00001	False	False
CHI0082_000000003140	2892	0.9799686535453712	4	4	4	3	3	False	125036	fragment	False	ISR0806_000000002243	0.12472547251476687		0	0	False	False	0.9937759041786194	0					non-mobilizable	chromosome	2892.0	99.689	100.0	0.0006421319402335308	CP036491.1	CFB group bacteria	Bacteroides sp. A1C1 chromosome, complete genome	False	False
ISR0392_000000032112	1100	0.9799653732277636	3	1	1	1	1	False	22785	maximal	True	ISR0392_000000032112	1.0		0	0	False	False	0.9990909099578857	0					non-mobilizable	no_good_hit								True	False
ENG0015_000000004033	5001	0.9799644854722008	5	3	3	3	3	False	85772	maximal	True	ENG0015_000000004033	1.0		4	3	False	False	0.9962007403373718	0					non-mobilizable	no_good_hit	1563.0	72.937	31.0	0.00043017662430858974	CP060633.1	firmicutes	Lachnospiraceae bacterium sunii NSJ-8 chromosome, complete genome	True	False
MAD0030_000000009445	1296	0.9799639354451014	2	2	2	2	2	False	18964	fragment	False	MAD0030_000000009445	1.0		0	0	False	False	1.0	0					non-mobilizable	other	1296.0	100.0	100.0	0.5627987831377662	NZ_MSJW02000218.1	enterobacteria	Shigella dysenteriae strain BCW_4872 BCW_4872_1__paired__contig_218, whole genome shotgun sequence	False	False
ISR0792_000000005395	2609	0.9799629507295686	3	3	3	3	2	False	120204	maximal	True	ISR0792_000000005395	1.0		73	6	False	False	0.9938673973083496	0					non-mobilizable	chromosome	1730.0	99.075	99.0	0.0006854101975876256	NZ_CP048627.1	firmicutes	Megamonas funiformis strain JCM 14723 chromosome, complete genome	False	False
ISR0058_000000007125	3384	0.9799615845146321	6	4	3	2	2	True	103422	fragment	False	ISR0058_000000007125	1.0		0	0	False	False	1.0	0					non-mobilizable	other	2537.0	86.559	100.0	0.49368836291913215	NZ_CZAF01000019.1	CFB group bacteria	Bacteroides uniformis strain 2789STDY5834847, whole genome shotgun sequence	False	True
DEN0057_000000000264	8978	0.9799615469037184	11	6	3	4	5	False	72037	maximal	True	DEN0057_000000000264	1.0		1	1	False	False	0.9998885989189148	0					non-mobilizable	no_good_hit	162.0	74.074	2.0	0.009244992295839754	NZ_NFLJ01000047.1	firmicutes	Massilimicrobiota timonensis strain An13 An13_contig_47, whole genome shotgun sequence	True	False
USA0020_01_000000007532	4616	0.9799578788314114	7	5	5	4	4	False	129046	fragment	False	USA0020_01_000000007532	1.0		0	0	False	False	0.9984835386276245	0					non-mobilizable	no_good_hit	991.0	86.68	45.0	0.0026972447380018633	NZ_QRWX01000003.1	firmicutes	Solobacterium moorei strain AF18-46 AF18-46.Scaf3, whole genome shotgun sequence	True	False
FIJ0015_000000000617	35987	0.9799541958800986	56	22	5	18	16	True	50408	fragment	False	FIJ0015_000000000617	1.0		0	0	False	False	1.0	0					non-mobilizable	no_good_hit	1073.0	93.01	7.0	0.06707164328657314	NZ_CABIWU010000052.1	firmicutes	Catenibacterium mitsuokai isolate MGYG-HGUT-00026, whole genome shotgun sequence	True	True
ISR0193_000000009742	2806	0.9799537079015042	6	3	1	2	3	False	29100	fragment	False	ISR0193_000000009742	1.0		0	0	False	False	1.0	0					non-mobilizable	no_good_hit	1114.0	90.934	80.0	0.006475528795994614	NZ_JAAIQH010000005.1	firmicutes	Anaerostipes hadrus strain MSK.14.23 NODE_5_length_171569_cov_238.389, whole genome shotgun sequence	True	False
FIJ0042_000000008092	2953	0.9799520428190264	4	4	3	4	4	False	107354	maximal	True	FIJ0042_000000008092	1.0		0	0	False	False	1.0	0					non-mobilizable	chromosome	1935.0	92.92	91.0	0.0003694572776177947	CP029741.1	enterobacteria	Escherichia coli strain AR_0085 chromosome, complete genome	False	False
FIJ0068_000000003143	8670	0.9799497976437253	6	6	6	6	6	False	90126	fragment	False	FIJ0068_000000003143	1.0		0	0	False	False	0.9991925954818726	0					non-mobilizable	chromosome	6909.0	99.971	99.0	0.0012926762815234868	CP024679.1	enterobacteria	Citrobacter freundii strain UMH15 chromosome, complete genome	False	False
ISR0134_000000002746	10837	0.9799492740512156	19	2	2	2	2	True	31506	maximal	True	ISR0134_000000002746	1.0		1	1	False	False	0.9988926649093628	0					non-mobilizable	no_good_hit	205.0	85.366	2.0	0.002068347156277383	NZ_JAAIPW010000012.1	firmicutes	Blautia caecimuris strain MSK.19.25 NODE_12_length_98146_cov_332.503, whole genome shotgun sequence	True	True
ISR0806_000000000009	98271	0.9799492643832344	96	16	5	13	6	True	127415	maximal	False	SPA0046_000000000019	0.9090193888865795		0	0	True	True	1.0	39					non-mobilizable	virus	22712.0	96.852	96.0	0.22954897024477539	MK415410.1	viruses	CrAssphage YS1-2_2437, complete genome	False	True
ISR0073_000000020384	1365	0.9799430828089718	2	1	1	1	1	False	34774	fragment	False	ISR0073_000000020384	1.0		0	0	False	False	1.0	0					non-mobilizable	no_good_hit								True	False
FIJ0122_000000001820	9615	0.9799415907341812	10	3	2	2	3	False	53590	fragment	False	FIJ0010_000000001668	0.8954165597779784		0	0	False	False	1.0	0					non-mobilizable	no_good_hit	125.0	99.2	1.0	0.0006100410793791356	NZ_VZBY01000061.1	CFB group bacteria	Prevotella copri strain BVe41210 NODE_3_length_203265_cov_26.6557_ID_5, whole genome shotgun sequence	True	False
ISR0320_000000000579	19066	0.9799405672334444	18	15	10	12	10	False	35338	maximal	True	ISR0320_000000000579	1.0		10	2	False	False	1.0	0					non-mobilizable	no_good_hit	3263.0	75.29899999999999	30.0	0.0011875383246839736	FP929056.1	bacteria	Fretibacterium fastidiosum draft genome	True	False
ENG0006_000000000980	24356	0.9799385614917182	14	11	9	9	10	False	67623	maximal	True	ENG0006_000000000980	1.0		8	3	False	False	1.0	0					non-mobilizable	other	24132.0	99.90899999999999	99.0	0.3059436569718792	NZ_DS499669.1	CFB group bacteria	Bacteroides stercoris ATCC 43183 Scfld_02_8, whole genome shotgun sequence	False	False
ISR0027_000000003761	6830	0.9799333963343227	8	5	2	2	4	False	130034	maximal	True	ISR0027_000000003761	1.0	PS1072|PS1075|PS1077|PS974|PS975	1	1	True	True	1.0	65					non-mobilizable	no_good_hit	2843.0	95.92	43.0	0.5649143767423337	CP021603.1	other sequences	Unidentified plasmid plasmid FAKO03_2028, complete sequence	True	True
ISR0816_000000005102	8455	0.9799314249632926	6	5	3	4	4	False	93676	fragment	False	ISR0816_000000005102	1.0		0	0	False	False	0.9979893565177917	0					non-mobilizable	chromosome	5045.0	100.0	99.0	0.0014104707599959844	NZ_CP034413.1	firmicutes	Dysosmobacter welbionis strain J115 chromosome, complete genome	False	False
FIJ0163_000000007552	3271	0.979928349462346	5	5	3	5	4	True	73349	fragment	False	FIJ0163_000000007552	0.9971359940609082		0	0	False	False	1.0	0					non-mobilizable	no_good_hit	62.0	100.0	2.0	0.0019320917268465729	NZ_CABKPS010000022.1	firmicutes	Phascolarctobacterium succinatutens isolate MGYG-HGUT-01365, whole genome shotgun sequence	True	True
FIJ0142_000000010145	3231	0.979928349462346	5	5	3	5	4	True	73349	fragment	False	FIJ0163_000000007552	0.9894846571706614		0	0	False	False	0.9993810057640076	0					non-mobilizable	no_good_hit	28.0	100.0	1.0	0.0005956583127426756	EU016644.1	archaea	Uncultured Group I marine crenarchaea HF4000APKG6D9 fosmid sequence	True	True
ISR0056_000000009310	2296	0.9799280689413306	4	4	4	3	3	False	103270	fragment	False	CHI0109_000000006726	0.22410571884256092		0	0	False	False	1.0	0					non-mobilizable	chromosome	2304.0	94.35799999999999	100.0	0.0004570546282070166	CP043529.1	CFB group bacteria	Phocaeicola vulgatus strain VIC01 chromosome, complete genome	False	False
MON0059_000000023234	1687	0.9799182364893778	3	3	2	3	1	False	69459	fragment	False	MON0059_000000023234	1.0		0	0	False	False	1.0	0					non-mobilizable	no_good_hit	622.0	77.331	36.0	0.00018521518993441273	AP018532.1	firmicutes	Oscillibacter sp. PEA192 DNA, complete genome	True	False
DEN0017_000000014539	2029	0.9799177701438972	3	3	2	3	2	False	75227	fragment	False	ISR0128_000000018538	0.9588060375510655		0	0	False	False	0.9965500235557556	0					non-mobilizable	no_good_hit	623.0	77.207	30.0	0.00017283466270823767	AP018533.1	firmicutes	Clostridiales bacterium CCNA10 DNA, complete genome	True	False
MON0016_000000026982	1415	0.9799175237846616	2	2	2	1	2	False	13773	fragment	False	MON0016_000000026982	1.0		0	0	False	False	1.0	0					non-mobilizable	chromosome	1388.0	91.21	98.0	0.0005595128889663413	CP027570.1	firmicutes	Megasphaera elsdenii DSM 20460 strain ATCC 25940 chromosome, complete genome	False	False
ENG0105_000000003613	5282	0.9799162428672116	7	4	2	3	4	False	116203	fragment	False	ENG0105_000000003613	1.0		0	0	False	False	0.9994320273399353	0					non-mobilizable	no_good_hit	2093.0	96.60799999999999	71.0	0.00047309276419210417	LR215981.1	firmicutes	Ruthenibacterium lactatiformans isolate Ruthenibacterium lactatiformans 82B1 genome assembly, chromosome: 1	True	False
MAD0037_000000005962	2178	0.9799153178319442	5	1	1	1	1	False	18637	fragment	False	MAD0037_000000005962	1.0		0	0	False	False	0.997245192527771	0					non-mobilizable	no_good_hit	74.0	86.486	3.0	3.1426207390582985e-05	CP022124.1	fusobacteria	Fusobacterium nucleatum subsp. animalis strain ChDC F332, complete genome	True	False
MAD0072_000000004392	1410	0.9799138004644632	2	2	0	2	2	False	28793	fragment	False	MAD0072_000000004392	1.0		0	0	False	False	1.0	0		MOBP,MOBP		MOBP	mobilizable	plasmid	1410.0	96.383	100.0	0.28236472945891783	CP058170.1	enterobacteria	Enterobacter hormaechei strain RHBSTW-00059 plasmid pRHBSTW-00059_4, complete sequence	False	True
ISR0128_000000018538	1918	0.9799055527124808	3	3	2	3	2	False	75227	fragment	False	ISR0128_000000018538	0.9615837256856987		0	0	False	False	0.9994786381721497	0					non-mobilizable	no_good_hit	616.0	77.11	41.0	0.00018370937538210043	AP018532.1	firmicutes	Oscillibacter sp. PEA192 DNA, complete genome	True	False
ENG0037_000000018381	1909	0.9799055527124808	3	3	2	3	2	False	75227	fragment	False	ISR0128_000000018538	0.959258554976963		0	0	False	False	0.9947616457939148	0					non-mobilizable	no_good_hit	616.0	77.11	41.0	0.00018370937538210043	AP018532.1	firmicutes	Oscillibacter sp. PEA192 DNA, complete genome	True	False
ISR0112_000000020487	1772	0.9799049582672484	3	1	1	1	1	False	34608	maximal	True	ISR0112_000000020487	1.0		0	0	False	False	1.0	0					non-mobilizable	no_good_hit	1179.0	98.81299999999999	66.0	0.00832561133471504	NZ_SPGG01000011.1	CFB group bacteria	Parabacteroides merdae strain 1001175st1_A1 NODE_11_length_141371_cov_33.8934, whole genome shotgun sequence	True	False
ENG0050_000000020799	1363	0.9799049582672484	1	1	1	1	1	False	90596	fragment	False	ISR0228_000000013157	0.23454513118378661		0	0	False	False	0.9977989792823792	0					non-mobilizable	other	1364.0	99.12	100.0	0.009634224841021144	NZ_SPGG01000011.1	CFB group bacteria	Parabacteroides merdae strain 1001175st1_A1 NODE_11_length_141371_cov_33.8934, whole genome shotgun sequence	False	False
ISR0223_000000024100	1330	0.9799049582672484	1	1	1	1	1	False	90596	fragment	False	ISR0228_000000013157	0.27374141093934223		0	0	False	False	0.9879699349403381	0					non-mobilizable	other	1331.0	99.023	100.0	0.009400796485842217	NZ_SPGG01000011.1	CFB group bacteria	Parabacteroides merdae strain 1001175st1_A1 NODE_11_length_141371_cov_33.8934, whole genome shotgun sequence	False	False
USA0006_01_000000018549	1265	0.9799049582672484	2	1	1	1	1	False	22601	fragment	False	USA0006_01_000000018549	1.0		0	0	False	False	1.0	0					non-mobilizable	no_good_hit	897.0	98.662	71.0	0.006330859935913306	NZ_SPGG01000011.1	CFB group bacteria	Parabacteroides merdae strain 1001175st1_A1 NODE_11_length_141371_cov_33.8934, whole genome shotgun sequence	True	False
ISR0075_000000024010	1167	0.9799049582672484	1	1	1	1	1	False	34607	fragment	False	USA0031_01_000000022091	0.9764309764309764		0	0	False	False	0.9965724349021912	0					non-mobilizable	other	1168.0	99.14399999999999	100.0	0.008247801882988732	NZ_SPGG01000011.1	CFB group bacteria	Parabacteroides merdae strain 1001175st1_A1 NODE_11_length_141371_cov_33.8934, whole genome shotgun sequence	False	False
ISR0830_000000023222	1320	0.9799032319528648	3	2	2	1	1	False	131371	fragment	False	AST0002_000000024033	0.5220208040351587		0	0	False	False	0.9909090995788574	0					non-mobilizable	no_good_hit								True	False
MAD0100_000000027038	1195	0.9799014929956624	2	2	1	2	1	False	15141	fragment	False	MAD0100_000000027038	1.0		0	0	False	False	1.0	0					non-mobilizable	no_good_hit								True	False
CHI0029_000000002916	4034	0.9798989051681268	6	3	3	3	2	False	88622	maximal	True	CHI0029_000000002916	1.0		1	1	False	False	0.9995042085647583	0					non-mobilizable	no_good_hit	45.0	100.0	1.0	0.00014532435404976038	NZ_JAAIOD010000002.1	firmicutes	Dorea longicatena strain MSK.10.16 NODE_2_length_302771_cov_335.792, whole genome shotgun sequence	True	False
SPA0005_000000007327	4028	0.9798989051681268	5	3	3	3	2	False	8333	maximal	True	SPA0005_000000007327	1.0		1	1	True	True	1.0	2					non-mobilizable	no_good_hit	52.0	96.154	3.0	8.830753487573628e-06	CP040506.1	firmicutes	Hungatella hathewayi WAL-18680 chromosome, complete genome	True	True
ISR0376_000000014930	1662	0.9798978426011234	4	2	1	1	2	False	59427	fragment	False	ISR0376_000000014930	1.0		0	0	False	False	1.0	0					non-mobilizable	no_good_hit	1271.0	91.42399999999999	76.0	0.20268738870001618	MK233418.1	viruses	Uncultured human fecal virus clone F.prausnitziiC_S03.O12_c1 sequence	True	False
MAD0098_000000007020	5768	0.9798939431640856	7	5	3	4	4	True	20239	maximal	True	MAD0098_000000007020	0.9911098774883617		11	1	True	True	1.0	4					non-mobilizable	no_good_hit	613.0	74.878	11.0	0.19838872104733132	LN852765.1		Uncultured prokaryote from Rat gut metagenome metamobilome, plasmid pRGRH0074	True	True
ISR0051_000000007270	5690	0.9798939431640856	7	5	3	4	4	True	117595	maximal	False	AST0031_000000005085	0.9705615502608633		0	0	True	True	1.0	26					non-mobilizable	no_good_hit	586.0	75.085	13.0	0.18991989319092123	NZ_SDPW01000002.1	actinobacteria	Senegalimassilia faecalis strain KGMB04484 KGMB04484_contig00002, whole genome shotgun sequence	True	True
MAD0002_000000005198	5490	0.9798939431640856	7	5	3	4	4	True	20239	maximal	False	MAD0098_000000007020	0.9804938148024448		0	0	False	True	1.0	0					non-mobilizable	no_good_hit	599.0	75.793	11.0	0.19425901201602136	NZ_SDPW01000002.1	actinobacteria	Senegalimassilia faecalis strain KGMB04484 KGMB04484_contig00002, whole genome shotgun sequence	True	True
MAD0062_000000002323	5483	0.9798939431640856	7	5	3	4	4	True	20239	maximal	False	MAD0098_000000007020	0.9810867352205649		0	0	False	True	1.0	0					non-mobilizable	no_good_hit	599.0	75.626	11.0	0.19425901201602136	NZ_SDPW01000002.1	actinobacteria	Senegalimassilia faecalis strain KGMB04484 KGMB04484_contig00002, whole genome shotgun sequence	True	True
MAD0093_000000004926	5446	0.9798939431640856	7	5	3	4	4	True	20239	maximal	False	MAD0098_000000007020	0.9742275366974488		0	0	False	True	1.0	0					non-mobilizable	no_good_hit	599.0	75.626	11.0	0.19425901201602136	NZ_SDPW01000002.1	actinobacteria	Senegalimassilia faecalis strain KGMB04484 KGMB04484_contig00002, whole genome shotgun sequence	True	True
MAD0040_000000004450	5356	0.9798939431640856	7	5	3	4	4	True	20239	maximal	False	MAD0098_000000007020	0.9658366820568234		0	0	False	True	0.9932785630226135	0					non-mobilizable	no_good_hit	584.0	74.14399999999999	11.0	0.17482302246845183	NZ_WAJR01000048.1	actinobacteria	Ellagibacter isourolithinifaciens strain DSM 104140 DSM104140T_contig_048, whole genome shotgun sequence	True	True
USA0009_01_000000009111	2683	0.979891418506022	5	3	2	2	3	False	58022	fragment	False	USA0009_01_000000009111	1.0		0	0	False	False	1.0	0					non-mobilizable	no_good_hit	1318.0	93.551	49.0	0.12182036814355748	LN852926.1		Uncultured prokaryote from Rat gut metagenome metamobilome, plasmid pRGRH0253	True	False
ISR0844_000000001278	10276	0.9798876887396836	12	10	5	7	10	True	123628	fragment	False	USA0108_01_000000001009	0.454481310343401		0	0	False	True	1.0	0	rep_cluster_1702				non-mobilizable	plasmid	3912.0	99.744	92.0	0.12625903925619836	CP021580.1	other sequences	Unidentified plasmid plasmid GF1-2_000418F, complete sequence	False	True
ISR0246_000000014541	1582	0.9798857081892708	2	2	2	2	2	False	129874	fragment	False	AST0007_000000009148	0.5496904883457263		0	0	False	False	0.9962073564529419	0					non-mobilizable	other	1584.0	96.086	100.0	0.02201863007585899	NZ_CYZN01000020.1	firmicutes	Blautia wexlerae strain 2789STDY5834863, whole genome shotgun sequence	False	False
DEN0096_000000014113	3095	0.979885220991728	6	3	2	3	3	False	88113	fragment	False	DEN0096_000000014113	1.0		0	0	False	False	0.9990307092666626	0					non-mobilizable	no_good_hit	1539.0	76.283	50.0	0.00046789185476188845	FP929046.1	firmicutes	Faecalibacterium prausnitzii SL3/3 draft genome	True	False
FIJ0113_000000012637	2013	0.9798841348570458	2	2	2	2	2	False	41951	fragment	False	FIJ0113_000000012637	1.0		0	0	False	False	1.0	0					non-mobilizable	other	1815.0	83.63600000000001	90.0	0.001044190391484766	NZ_BHEO01000008.1	firmicutes	Faecalimonas umbilicata strain EGH7, whole genome shotgun sequence	False	False
MON0108_000000004995	4100	0.979883256217947	5	2	2	2	2	False	37907	fragment	False	MON0108_000000004995	1.0		0	0	False	False	0.9992682933807373	0					non-mobilizable	no_good_hit	394.0	78.426	10.0	0.0001380235451930035	LR655210.1	high GC Gram+	Bifidobacterium longum subsp. infantis isolate B.longum_ssp_infantis_6 genome assembly, chromosome: USA001_1	True	False
ENG0002_000000015823	1494	0.9798831943307712	2	2	2	1	2	False	67969	fragment	False	ENG0002_000000015823	1.0		0	0	False	False	1.0	0					non-mobilizable	no_good_hit	334.0	88.323	22.0	8.920582487004333e-05	NZ_CP014229.1	d-proteobacteria	Desulfovibrio fairfieldensis strain CCUG 45958 chromosome, complete genome	True	False
CHI0092_000000005602	1822	0.9798831855426056	3	3	3	2	2	False	120198	fragment	False	CHI0092_000000005602	0.9752983864576228		0	0	False	False	0.9736553430557251	0					non-mobilizable	chromosome	1731.0	99.65299999999999	100.0	0.0006858066175977978	NZ_CP048627.1	firmicutes	Megamonas funiformis strain JCM 14723 chromosome, complete genome	False	False
FIJ0111_000000011444	1814	0.9798831855426056	3	3	3	2	2	False	120198	fragment	False	CHI0092_000000005602	0.9388714897614067		0	0	False	False	0.9994487166404724	0					non-mobilizable	chromosome	1686.0	99.585	99.0	0.0006679677171400517	NZ_CP048627.1	firmicutes	Megamonas funiformis strain JCM 14723 chromosome, complete genome	False	False
ISR0284_000000001120	6389	0.9798791024057524	8	8	4	4	7	True	127267	backbone	False	ISR0236_000000001067	0.9677885648953737	PS757|PS758|PS996|PS998	0	0	True	True	1.0	43	rep_cluster_1152,rep_cluster_1320	MOBQ			mobilizable	no_good_hit	4498.0	99.73299999999999	76.0	0.9179256839526337	DQ305402.1	high GC Gram+	Bifidobacterium bifidum plasmid pB80, complete sequence	True	True
ENG0107_000000000685	27260	0.9798709456138902	34	10	5	8	4	True	117144	fragment	False	ENG0107_000000000685	1.0		0	0	False	False	1.0	0					non-mobilizable	plasmid	19459.0	97.179	99.0	0.10452993570205388	CP021568.1	other sequences	Unidentified plasmid plasmid YS1-2_000084F, complete sequence	False	True
ISR0111_000000012704	1399	0.9798655933299456	3	3	3	3	2	False	32673	fragment	False	ISR0111_000000012704	1.0		0	0	False	False	0.9907076358795166	0					non-mobilizable	no_good_hit	694.0	81.7	49.0	0.009607875948237393	NZ_CYZN01000020.1	firmicutes	Blautia wexlerae strain 2789STDY5834863, whole genome shotgun sequence	True	False
SPA0132_000000015165	2692	0.9798648412468648	4	3	3	2	2	False	22700	fragment	False	SPA0132_000000015165	1.0		0	0	False	False	1.0	0					non-mobilizable	no_good_hit	1364.0	98.46	84.0	0.0002566678561643126	CP011531.1	CFB group bacteria	Bacteroides dorei CL03T12C01, complete genome	True	False
ISR0083_000000010243	2493	0.9798647051290008	3	1	1	1	1	False	36838	fragment	False	ISR0083_000000010243	1.0		0	0	False	False	0.9971921443939209	0					non-mobilizable	no_good_hit	54.0	92.59299999999999	2.0	2.0417915464332848e-05	NZ_UICR01000001.1	firmicutes	Clostridium neonatale strain NEC86, whole genome shotgun sequence	True	False
ISR0034_000000014382	1493	0.9798647051290008	2	1	1	1	1	False	36837	fragment	False	ISR0034_000000014382	1.0		0	0	False	False	0.9832552075386047	0					non-mobilizable	no_good_hit	193.0	77.202	13.0	0.00023476105686092395	NZ_JHVC01000001.1	firmicutes	Clostridium lundense DSM 17049 T514DRAFT_scaffold00001.1_C, whole genome shotgun sequence	True	False
AST0084_000000019121	1834	0.9798636464224114	3	2	0	1	2	False	111349	fragment	False	AST0084_000000019121	1.0		0	0	False	False	0.9983642101287842	0					non-mobilizable	plasmid	1848.0	91.93700000000001	100.0	0.3943481053307643	CP057890.1	enterobacteria	Escherichia coli strain RHB11-C15 plasmid pRHB11-C15_3, complete sequence	False	True
ENG0084_000000007277	3636	0.9798619943288512	4	2	1	2	0	True	100043	maximal	False	AUS0018_000000007289	0.9908982683918482		0	0	True	True	0.9991748929023743	19					non-mobilizable	no_good_hit	1123.0	78.094	36.0	0.2745679012345679	LN852910.1		Uncultured prokaryote from Rat gut metagenome metamobilome, plasmid pRGRH0237	True	True
TAN0009_000000028013	1525	0.979861773221396	2	2	2	2	1	False	47735	fragment	False	TAN0009_000000028013	1.0		0	0	False	False	1.0	0					non-mobilizable	no_good_hit								True	False
FIJ0037_000000024237	1378	0.979861773221396	2	2	2	2	1	False	47734	fragment	False	FIJ0037_000000024237	1.0		0	0	False	False	0.9804064035415649	0					non-mobilizable	no_good_hit								True	False
ISR0378_000000001692	9242	0.9798532587119198	11	10	5	7	10	True	123628	fragment	False	USA0108_01_000000001009	0.3194558906284161		0	0	False	True	0.9982687830924988	0	rep_cluster_1702				non-mobilizable	chromosome	6740.0	97.13600000000001	99.0	0.001528854597617537	LT906459.1	CFB group bacteria	Odoribacter splanchnicus strain NCTC10825 genome assembly, chromosome: 1	False	True
SPA0044_000000017345	1601	0.9798494620516476	3	3	2	2	2	False	6782	maximal	True	SPA0044_000000017345	1.0		0	0	False	False	0.9850093722343445	0					non-mobilizable	no_good_hit	414.0	99.275	26.0	0.0001301766083666681	LR699012.1	firmicutes	Anaerostipes hadrus isolate MGYG-HGUT-02528 genome assembly, chromosome: 1	True	False
DEN0003_000000016736	1491	0.9798468938832884	2	2	1	2	2	False	94084	fragment	False	SPA0062_000000015646	0.3300018842806599		0	0	False	False	0.9879275560379028	0					non-mobilizable	chromosome	1491.0	95.84200000000001	100.0	0.0006389033845156405	CP024960.1	actinobacteria	Collinsella aerofaciens strain C11 chromosome, complete genome	False	False
TAN0005_000000006099	2575	0.9798460995973042	6	1	1	1	1	False	2936	maximal	True	TAN0005_000000006099	1.0		2	1	False	False	0.9875727891921997	0					non-mobilizable	no_good_hit								True	False
TAN0010_000000009294	1701	0.9798460995973042	3	1	1	1	1	False	2613	fragment	False	TAN0010_000000009294	1.0		0	0	False	False	0.9988242387771606	0					non-mobilizable	no_good_hit								True	False
SPA0126_000000029345	1527	0.9798413770806412	2	2	2	1	1	False	3953	fragment	False	SPA0126_000000029345	1.0		0	0	False	False	1.0	0					non-mobilizable	other	995.0	87.94	92.0	0.00026511425755019964	CP003274.1	CFB group bacteria	Alistipes finegoldii DSM 17242, complete genome	False	False
ISR0367_000000002335	4170	0.9798412615134829	5	5	1	3	5	True	34721	maximal	False	ISR0379_000000004979	1.0		0	0	True	True	0.9997602105140686	6	rep_cluster_943	MOBV			mobilizable	plasmid	4063.0	99.975	100.0	0.05823071519704116	CP038176.1	firmicutes	Enterococcus faecium strain HN11 plasmid pHN11, complete sequence	False	True
ENG0053_000000011431	2220	0.9798370940377368	3	1	1	1	1	False	63868	fragment	False	ENG0053_000000011431	1.0		0	0	False	False	0.9945945739746094	0					non-mobilizable	no_good_hit								True	False
ISR0017_000000027228	1196	0.9798370940377368	3	1	1	1	1	False	37832	fragment	False	ISR0017_000000027228	1.0		0	0	False	False	0.9765886068344116	0					non-mobilizable	no_good_hit								True	False
FIJ0099_000000000144	55922	0.9798360678094851	55	18	14	17	5	True	75007	maximal	True	FIJ0099_000000000144	1.0		3	2	False	False	1.0	0					non-mobilizable	no_good_hit	91.0	87.912	0.0	1.2456162956506262e-05	CP015399.2	firmicutes	Lachnoclostridium sp. YL32, complete genome	True	True
ENG0124_000000010278	3037	0.9798324914685924	3	2	2	2	2	False	115769	fragment	False	ENG0124_000000010278	1.0		0	0	False	False	0.9996707439422607	0					non-mobilizable	no_good_hit	802.0	88.155	73.0	0.008417419850380362	NZ_VULP01000010.1	firmicutes	Anaerobutyricum soehngenii strain BSM-383-APC-4H seq10, whole genome shotgun sequence	True	False
ISR0201_000000014917	2026	0.9798324914685924	2	2	2	2	2	False	115752	fragment	False	ISR0201_000000014917	1.0		0	0	False	False	1.0	0					non-mobilizable	no_good_hit	802.0	88.155	62.0	0.008417419850380362	NZ_VULP01000010.1	firmicutes	Anaerobutyricum soehngenii strain BSM-383-APC-4H seq10, whole genome shotgun sequence	True	False
MAD0002_000000033063	1355	0.979831366258512	1	1	1	1	1	False	66413	maximal	True	MAD0002_000000033063	1.0		4	3	False	False	1.0	0					non-mobilizable	no_good_hit	128.0	79.688	9.0	4.7497700508150004e-05	NZ_CP029462.1	firmicutes	Megasphaera stantonii strain AJH120 chromosome, complete genome	True	False
MON0104_000000003134	9695	0.9798300006710584	9	9	9	9	9	False	75476	maximal	True	MON0104_000000003134	1.0		2	2	False	False	1.0	0					non-mobilizable	chromosome	9655.0	99.88600000000001	99.0	0.002049007226921077	CP058164.1	enterobacteria	Enterobacter hormaechei strain RHBSTW-00070 chromosome, complete genome	False	False
SPA0098_000000014449	2486	0.9798221678919984	4	4	2	3	3	True	5068	fragment	False	SPA0098_000000014449	1.0		0	0	False	False	1.0	0					non-mobilizable	no_good_hit	1100.0	88.182	73.0	0.33702677746999077	NZ_WAJR01000048.1	actinobacteria	Ellagibacter isourolithinifaciens strain DSM 104140 DSM104140T_contig_048, whole genome shotgun sequence	True	True
SPA0040_000000004432	7322	0.9798210433152184	8	4	2	4	2	True	51768	fragment	False	SPA0040_000000004432	1.0		0	0	False	True	0.9987708330154419	0					non-mobilizable	no_good_hit	963.0	98.339	13.0	0.016221051920869624	NZ_CABMGA010000017.1	firmicutes	Ruminococcus callidus isolate MGYG-HGUT-02295, whole genome shotgun sequence	True	True
USA0039_01_000000012441	1798	0.979817237720142	2	2	2	2	2	False	121413	fragment	False	ENG0113_000000012762	0.38273156147913706		0	0	False	False	0.9955506324768066	0					non-mobilizable	no_good_hit	1603.0	87.399	89.0	0.021587978776546193	NZ_VULP01000014.1	firmicutes	Anaerobutyricum soehngenii strain BSM-383-APC-4H seq14, whole genome shotgun sequence	True	False
AST0140_000000010821	2621	0.9798169143312724	5	4	0	3	4	False	105575	maximal	True	AST0140_000000010821	1.0		2	2	True	True	1.0	329	rep_cluster_1186				non-mobilizable	other	2176.0	99.77	100.0	0.3482786228983187	LT726871.1	other sequences	Shuttle vector pAM1, complete sequence	False	True
ENG0085_000000007206	2584	0.9798169143312724	5	4	0	3	4	False	61483	maximal	True	ENG0085_000000007206	1.0		1	1	False	False	0.9996129870414734	0	rep_cluster_1186				non-mobilizable	no_good_hit	1012.0	89.723	73.0	0.16140912730184148	LT726871.1	other sequences	Shuttle vector pAM1, complete sequence	True	True
ISR0838_000000012091	1974	0.9798101781284976	3	2	2	2	2	False	20878	fragment	False	ISR0838_000000012091	1.0		0	0	False	False	0.996960461139679	0					non-mobilizable	no_good_hit	1723.0	70.633	85.0	0.0005479543201794942	NZ_CP022413.2	firmicutes	Blautia hansenii DSM 20583 chromosome, complete genome	True	False
FIJ0155_000000011438	1945	0.9798093912992016	3	2	2	1	1	False	50756	fragment	False	FIJ0155_000000011438	1.0		0	0	False	False	1.0	0					non-mobilizable	no_good_hit	1167.0	74.63600000000001	59.0	0.0010812581603272936	NZ_GG700643.1	CFB group bacteria	Alloprevotella tannerae ATCC 51259 Scfld1, whole genome shotgun sequence	True	False
USA0133_01_000000007707	3228	0.9798079107810485	4	2	2	2	1	False	63	maximal	True	USA0133_01_000000007707	1.0		2	2	False	False	1.0	0					non-mobilizable	no_good_hit	929.0	98.816	29.0	0.004040826279304699	NZ_CAPH01000003.1	CFB group bacteria	Alistipes ihumii AP11, whole genome shotgun sequence	True	False
SPA0004_000000002004	8640	0.9798073177371154	15	8	6	6	8	False	118771	maximal	True	SPA0004_000000002004	1.0		1	1	False	False	1.0	0					non-mobilizable	no_good_hit	2048.0	98.682	83.0	0.012371719711346686	CP021634.1	other sequences	Unidentified plasmid plasmid apr34_1788, complete sequence	True	False
ISR0309_000000006346	2815	0.9798053119687458	4	2	0	2	1	True	99984	fragment	False	ISR0309_000000006346	1.0		0	0	False	True	0.9996447563171387	0					non-mobilizable	no_good_hit	214.0	80.374	8.0	0.06589631480324797	CP019568.1	firmicutes	Clostridium perfringens strain CP15 plasmid pCP15_1, complete sequence	True	True
DEN0073_000000016664	3007	0.9798022486734924	5	5	4	5	4	False	95539	fragment	False	DEN0073_000000016664	1.0		0	0	False	False	0.9946790933609009	0					non-mobilizable	other	2994.0	93.287	99.0	0.010305443423391153	NZ_JAATLI010000010.1	CFB group bacteria	Butyricimonas paravirosa strain DSM 105722 Ga0373284_10, whole genome shotgun sequence	False	False
ISR0015_000000004959	4734	0.9798010574695428	7	7	7	7	7	False	98054	fragment	False	ISR0015_000000004959	0.9972856819724044		0	0	False	False	1.0	0					non-mobilizable	chromosome	4734.0	99.641	100.0	0.0010023439558214731	CP054224.1	enterobacteria	Escherichia coli strain EcPF16 chromosome, complete genome	False	False
ENG0035_000000007498	2950	0.979796167947054	7	1	1	1	1	False	121499	fragment	False	ISR0004_000000006133	0.9367644583308059		0	0	False	False	0.9986440539360046	0					non-mobilizable	no_good_hit	48.0	100.0	2.0	0.00032841410922913525	NZ_KK211304.1	firmicutes	Anaerovibrio lipolyticus LB2005 T355DRAFT_scaffold00008.8, whole genome shotgun sequence	True	False
ISR0010_000000014823	1481	0.9797916586921364	2	2	2	1	1	False	38291	maximal	True	ISR0010_000000014823	1.0		1	1	False	False	1.0	0					non-mobilizable	no_good_hit	28.0	100.0	2.0	4.2478748236246976e-07	LR812505.1	bony fishes	Danio aesculapii genome assembly, chromosome: 1	True	False
AST0060_000000017518	1705	0.9797852431523226	2	1	1	1	1	False	112337	maximal	True	AST0060_000000017518	1.0		0	0	False	False	0.9777126312255859	0					non-mobilizable	no_good_hit	469.0	79.531	27.0	0.0012969258366154165	NZ_FQLR01000003.1	actinobacteria	Collinsella phocaeensis strain Marseille-P3245T, whole genome shotgun sequence	True	False
ENG0097_000000006643	4704	0.979783194468464	6	6	5	6	4	False	60791	maximal	True	ENG0097_000000006643	1.0		1	1	False	False	0.9978741407394409	0					non-mobilizable	no_good_hit	166.0	75.904	3.0	8.145551390587284e-05	NZ_HF952018.1	firmicutes	Thermobrachium celere DSM 8682, whole genome shotgun sequence	True	False
ISR0208_000000009203	2910	0.9797811938126629	4	3	3	3	3	False	131395	fragment	False	ENG0098_000000008784	0.990348155808342		0	0	False	False	0.9900343418121338	0					non-mobilizable	no_good_hit	87.0	82.759	3.0	4.838320408377011e-05	NZ_CP017076.1	a-proteobacteria	Novosphingobium resinovorum strain SA1 plasmid pSA1, complete sequence	True	False
ISR0169_000000022921	1410	0.9797748389473722	2	2	1	2	2	True	30086	fragment	False	ISR0169_000000022921	1.0		0	0	False	False	1.0	0					non-mobilizable	plasmid	1410.0	100.0	100.0	0.00969257544593414	CP029841.1	enterobacteria	Salmonella enterica subsp. enterica serovar Typhimurium strain 01ST04081 plasmid p01ST04081A, complete sequence	False	True
SPA0089_000000003510	9323	0.9797686752212508	10	2	2	2	1	True	67090	maximal	True	SPA0089_000000003510	1.0		1	1	False	False	1.0	0					non-mobilizable	no_good_hit	41.0	92.68299999999999	0.0	0.0010250890546116193	NZ_AYZJ01000003.1	firmicutes	Lactobacillus camelliae DSM 22697 = JCM 13995 strain DSM 22697 NODE_7, whole genome shotgun sequence	True	True
ISR0819_000000005808	4142	0.9797645191909018	5	2	1	2	0	True	21328	maximal	True	ISR0819_000000005808	1.0		2	1	False	False	1.0	0					non-mobilizable	no_good_hit	281.0	86.12100000000001	11.0	0.004438596769335637	NZ_QRYH01000012.1	firmicutes	Holdemanella biformis strain AF15-5 AF15-5.Scaf12, whole genome shotgun sequence	True	True
ISR0821_000000006568	4142	0.9797645191909018	5	2	1	2	0	True	21328	maximal	False	ISR0819_000000005808	1.0		0	0	False	False	1.0	0					non-mobilizable	no_good_hit	281.0	86.12100000000001	11.0	0.004438596769335637	NZ_QRYH01000012.1	firmicutes	Holdemanella biformis strain AF15-5 AF15-5.Scaf12, whole genome shotgun sequence	True	True
ISR0153_000000008234	3262	0.9797645191909018	7	2	1	2	0	True	123258	backbone	False	ISR0072_000000011567	0.14012292787332495	PS121|PS629|PS654|PS88|PS886	0	0	True	True	1.0	11					non-mobilizable	no_good_hit	492.0	93.089	27.0	0.9386973180076629	NZ_JAAIQH010000064.1	firmicutes	Anaerostipes hadrus strain MSK.14.23 NODE_111_length_522_cov_3899.47, whole genome shotgun sequence	True	True
USA0057_01_000000009704	3231	0.9797645191909018	3	2	1	2	0	True	983	maximal	True	USA0057_01_000000009704	1.0		1	1	True	True	1.0	8					non-mobilizable	no_good_hit	28.0	100.0	1.0	6.212214921744844e-07	AP015036.1	eudicots	Vigna angularis var. angularis DNA, chromosome 3, almost complete sequence, cultivar: Shumari	True	True
ISR0300_000000002923	2772	0.9797645191909018	2	2	1	2	0	True	25595	maximal	True	ISR0300_000000002923	1.0		1	1	False	False	0.9945887327194214	0					non-mobilizable	no_good_hit	498.0	91.76700000000001	35.0	0.12669220945083015	HG796332.1	bacteria	Uncultured bacterium plasmid pRGI00484	True	True
ISR0280_000000004140	2693	0.9797645191909018	3	2	1	2	0	True	29234	maximal	False	ISR0189_000000005157	0.9996364958197019		0	0	True	True	1.0	162					non-mobilizable	no_good_hit	725.0	77.655	26.0	0.3649789029535865	HG796850.1	bacteria	Uncultured bacterium plasmid pRGF00222	True	True
ISR0193_000000011602	2345	0.9797645191909018	3	2	1	2	0	True	123258	backbone	False	ISR0072_000000011567	0.23689183628169996	PS121|PS629|PS654|PS88|PS886	0	0	True	True	1.0	344					non-mobilizable	no_good_hit	715.0	81.958	50.0	0.5691188358932903	NZ_JAAIQH010000056.1	firmicutes	Anaerostipes hadrus strain MSK.14.23 NODE_65_length_1237_cov_4052.28, whole genome shotgun sequence	True	True
MON0021_000000020337	1485	0.9797645191909018	3	2	1	2	0	True	19372	fragment	False	MAD0017_000000002817	0.926670992861778		0	0	False	False	0.9986531734466553	0					non-mobilizable	no_good_hit								True	True
ISR0156_000000000583	33022	0.979762979125322	27	16	8	14	10	True	110957	fragment	False	ISR0156_000000000583	0.9941494736155927		0	0	False	False	1.0	0					non-mobilizable	plasmid	20547.0	98.78299999999999	91.0	0.12407378307485888	CP021634.1	other sequences	Unidentified plasmid plasmid apr34_1788, complete sequence	False	True
ENG0163_000000000371	30454	0.979762396744773	35	25	16	19	20	True	123688	maximal	True	ENG0163_000000000371	1.0	PS902	0	0	False	True	1.0	0					non-mobilizable	no_good_hit	10644.0	98.685	49.0	0.34244502398660615	CP021624.1	other sequences	Unidentified plasmid plasmid ES_ALL_5057, complete sequence	True	True
MON0015_000000021702	1743	0.979760840151242	3	3	2	2	3	False	13412	maximal	True	MON0015_000000021702	1.0		5	4	False	False	1.0	0					non-mobilizable	chromosome	1743.0	98.68	100.0	0.0007641433413593242	CP049097.1	firmicutes	Weissella confusa strain N17 chromosome, complete genome	False	False
SPA0053_000000023074	1426	0.9797567478030434	3	3	3	2	1	False	91013	fragment	False	SPA0053_000000023074	1.0		0	0	False	False	1.0	0					non-mobilizable	other	1426.0	99.79	100.0	0.00022893184417854435	AP022660.1	CFB group bacteria	Bacteroides thetaiotaomicron F9-2 DNA, nearly complete genome	False	False
ENG0063_000000009880	3210	0.9797564692468116	6	3	2	3	1	False	63104	fragment	False	ENG0063_000000009880	1.0		0	0	False	False	1.0	0					non-mobilizable	no_good_hit	1242.0	98.792	39.0	0.0054037342808374265	NZ_CAPH01000003.1	CFB group bacteria	Alistipes ihumii AP11, whole genome shotgun sequence	True	False
MAD0034_000000001912	7041	0.9797515407172568	8	5	4	5	4	False	98101	maximal	True	MAD0034_000000001912	1.0		6	1	False	False	1.0	0	IncFIB				non-mobilizable	no_good_hit	4336.0	95.73299999999999	61.0	0.03573262652199122	AB255435.1	enterobacteria	Escherichia coli plasmid pO86A1 DNA, complete sequence	True	True
FIJ0025_000000002639	7424	0.9797488063764668	11	9	5	9	8	False	132186	fragment	False	SPA0043_000000002161	0.7281134242105761		0	0	False	False	0.9990571141242981	0					non-mobilizable	other	7424.0	99.96	100.0	0.15403291070946856	NZ_JAAITU010000036.1	firmicutes	Blautia glucerasea strain MSK.21.93 NODE_36_length_48191_cov_177.159, whole genome shotgun sequence	False	False
ENG0006_000000005872	4285	0.9797474804082906	6	3	3	3	2	True	67621	fragment	False	ENG0006_000000005872	1.0		0	0	False	False	0.9953325390815735	0					non-mobilizable	no_good_hit	359.0	82.73	8.0	0.12508735150244585	LN852766.1		Uncultured prokaryote from Rat gut metagenome metamobilome, plasmid pRGRH0075	True	True
ENG0099_000000001191	14819	0.9797472861902592	20	8	6	7	5	False	60674	maximal	True	ENG0099_000000001191	1.0		1	1	False	False	0.9999325275421143	0					non-mobilizable	no_good_hit	4968.0	94.08200000000001	38.0	0.07970023961532895	NZ_CAEUHO010000006.1	CFB group bacteria	Bacteroides acidifaciens isolate NZ_B_acidifaciens_9G3_hyb, whole genome shotgun sequence	True	False
FIJ0101_000000001227	17943	0.9797438337826376	19	8	7	8	4	False	92418	fragment	False	FIJ0101_000000001227	1.0		0	0	False	False	0.999944269657135	0					non-mobilizable	no_good_hit	1843.0	85.947	10.0	0.0005955741599093788	NZ_CP022413.2	firmicutes	Blautia hansenii DSM 20583 chromosome, complete genome	True	False
ISR0085_000000005728	3800	0.979742402132958	3	2	2	2	1	False	131998	maximal	True	ISR0085_000000005728	1.0		1	1	False	False	1.0	0					non-mobilizable	no_good_hit	3201.0	85.223	84.0	0.0010712991514475504	NZ_CP029256.1	firmicutes	Christensenella minuta strain DSM 22607 chromosome, complete genome	True	False
ISR0830_000000020281	1492	0.9797404365097024	3	2	2	2	2	False	92119	fragment	False	CHI0148_000000005763	0.5484916707997511		0	0	False	False	1.0	0					non-mobilizable	other	1492.0	98.794	100.0	0.005961615353858456	NZ_DS499671.1	CFB group bacteria	Bacteroides stercoris ATCC 43183 Scfld_02_10, whole genome shotgun sequence	False	False
SPA0062_000000021702	1471	0.9797404365097024	2	2	2	2	2	False	92119	fragment	False	CHI0148_000000005763	0.48722223120847763		0	0	False	False	1.0	0					non-mobilizable	other	1471.0	98.844	100.0	0.005877648940423831	NZ_DS499671.1	CFB group bacteria	Bacteroides stercoris ATCC 43183 Scfld_02_10, whole genome shotgun sequence	False	False
FIJ0021_000000004300	11041	0.9797395177125336	14	11	8	5	10	False	71495	maximal	True	FIJ0021_000000004300	1.0		2	1	False	False	0.9999094009399414	0					non-mobilizable	no_good_hit	2975.0	91.193	53.0	0.2513545546901456	NZ_JNJN01000062.1	firmicutes	Agathobaculum desmolans ATCC 43058 T363DRAFT_scaffold00060.60_C, whole genome shotgun sequence	True	False
ISR0349_000000001400	6229	0.979739094389406	12	7	4	4	5	True	102411	maximal	True	ISR0349_000000001400	0.9260388680158465	PS593|PS594	1	1	True	True	1.0	199		MOBP			mobilizable	plasmid	6020.0	99.867	100.0	0.9818893783651493	CP036554.1	CFB group bacteria	Bacteroides fragilis strain DCMOUH0067B plasmid pBFO67_1, complete sequence	False	True
MON0019_000000020254	3201	0.9797343461329588	6	3	2	2	3	False	13205	maximal	True	MON0019_000000020254	1.0		1	1	False	False	1.0	0					non-mobilizable	no_good_hit	847.0	78.27600000000001	26.0	0.10868997912317328	NZ_CBVI010000003.1	CFB group bacteria	Bacteroides timonensis isolate AP1, whole genome shotgun sequence	True	False
DEN0096_000000006052	6445	0.9797329750559796	10	5	3	3	4	False	104023	fragment	False	DEN0096_000000006052	1.0		0	0	False	False	1.0	0					non-mobilizable	no_good_hit	1450.0	91.103	55.0	0.00032073279892674454	CP036491.1	CFB group bacteria	Bacteroides sp. A1C1 chromosome, complete genome	True	False
ISR0090_000000004978	4649	0.9797290301766524	5	3	3	2	2	False	65999	maximal	True	ISR0090_000000004978	1.0		0	0	False	False	0.9931167960166931	0					non-mobilizable	no_good_hit	109.0	78.899	2.0	3.613118399110617e-05	NZ_FNWC01000007.1	firmicutes	Coprococcus phoceensis strain Marseille-P3062T, whole genome shotgun sequence	True	False
ENG0052_000000011506	2627	0.979727146952672	3	3	3	3	1	True	99735	fragment	False	ENG0052_000000011506	1.0		0	0	False	False	0.995051383972168	0					non-mobilizable	no_good_hit	182.0	100.0	7.0	0.0007390469968559879	NZ_CYYV01000006.1	firmicutes	Fusicatenibacter saccharivorans strain 2789STDY5608849, whole genome shotgun sequence	True	True
CHI0108_000000001555	4647	0.9797264690198356	7	4	1	2	4	False	82943	maximal	True	CHI0108_000000001555	1.0		1	1	True	True	0.9995695948600769	18					non-mobilizable	no_good_hit	484.0	83.471	10.0	0.12911939492166397	CP057083.1	enterobacteria	Escherichia coli strain RHB38-C24 plasmid pRHB38-C24_9, complete sequence	True	True
ISR0161_000000004571	6104	0.9797168087343748	7	4	3	4	3	True	59121	maximal	True	ISR0161_000000004571	1.0		8	4	False	False	0.9978702664375305	0					non-mobilizable	no_good_hit	1393.0	87.07799999999999	23.0	0.0018038210703542465	NZ_LT629844.1	CFB group bacteria	Prevotellamassilia timonensis strain Marseille-P2831T, whole genome shotgun sequence	True	True
CHI0151_000000006838	3623	0.9797163563780898	6	5	0	4	4	False	79511	backbone	False	FIJ0005_000000008400	0.9994572827736914	PS390	0	0	True	True	1.0	62		MOBP,MOBP		MOBP	mobilizable	no_good_hit	1687.0	99.348	86.0	0.47680995475113125	CP055339.1	enterobacteria	Klebsiella quasipneumoniae strain RHBSTW-00268 plasmid pRHBSTW-00268_10, complete sequence	True	True
DEN0017_000000025731	1109	0.9797162050532766	2	1	1	1	1	False	75163	maximal	True	DEN0017_000000025731	1.0		0	0	False	False	0.9900811314582825	0					non-mobilizable	no_good_hit								True	False
ENG0190_000000000674	29011	0.9797140133166332	40	9	4	5	7	True	94961	maximal	True	ENG0190_000000000674	1.0		1	1	False	False	0.9992416501045227	0					non-mobilizable	no_good_hit	60.0	85.0	0.0	1.5141605102071993e-05	FP929043.1	firmicutes	Eubacterium rectale M104/1 draft genome	True	True
MON0037_000000012931	4516	0.9797108932223159	4	4	3	4	3	True	87171	fragment	False	MON0037_000000012931	1.0		0	0	False	False	0.9995571374893188	0	IncFIB				non-mobilizable	plasmid	4497.0	100.0	99.0	0.02124884208934344	CP054064.1	enterobacteria	Klebsiella pneumoniae strain WSHvKP plasmid pSWHvKp, complete sequence	False	True
ISR0369_000000000707	11015	0.9797103099866388	12	8	6	6	5	False	107023	fragment	False	ISR0369_000000000707	1.0		0	0	False	False	0.9999092221260071	0					non-mobilizable	no_good_hit	5692.0	98.77	51.0	0.05785409821056165	CP021638.1	other sequences	Unidentified plasmid plasmid apr34_000136F, complete sequence	True	False
SPA0143_000000016557	1271	0.9797098572845502	3	1	1	1	1	False	3399	fragment	False	SPA0143_000000016557	1.0		0	0	False	False	0.9968528747558594	0					non-mobilizable	no_good_hit								True	False
MAD0004_000000000402	14401	0.979707070178526	22	8	5	8	6	False	131810	fragment	False	MAD0004_000000000402	1.0		0	0	False	False	1.0	0					non-mobilizable	no_good_hit	2018.0	91.57600000000001	14.0	0.013457556935817806	NZ_JAAITI010000005.1	firmicutes	Blautia luti strain MSK.16.34 NODE_5_length_149730_cov_194.171, whole genome shotgun sequence	True	False
MON0091_000000001186	10919	0.9796935212521332	10	8	4	7	5	False	121097	maximal	True	MON0091_000000001186	1.0		1	1	False	False	1.0	0					non-mobilizable	no_good_hit	1075.0	93.209	14.0	0.1834016393442623	NZ_SPFY01000045.1	actinobacteria	Collinsella aerofaciens strain 1001271st1_C3 NODE_45_length_5856_cov_22.9774, whole genome shotgun sequence	True	False
ISR0390_000000007078	1934	0.9796930505219664	3	3	3	3	2	False	116560	maximal	True	ISR0390_000000007078	1.0		1	1	False	False	1.0	0					non-mobilizable	no_good_hit	1633.0	96.571	84.0	0.0003442534905297554	AP019724.1	CFB group bacteria	Bacteroides uniformis NBRC 113350 DNA, complete genome	True	False
SPA0125_000000004168	8423	0.9796913795210488	13	9	4	4	9	True	123842	maximal	False	ISR0036_000000000921	0.9971794570454813	PS486|PS905	0	0	True	True	1.0	1605	rep_cluster_1079	MOBB			mobilizable	plasmid	5024.0	99.164	100.0	0.6013683831472812	CP036548.1	CFB group bacteria	Bacteroides fragilis strain DCMSKEJBY0001B plasmid pBFS01_2, complete sequence	False	True
BAN0014_000000002637	1509	0.9796867644873491	2	2	2	2	2	False	98466	fragment	False	BAN0014_000000002637	1.0		0	0	False	False	1.0	0					non-mobilizable	chromosome	1509.0	96.68700000000001	100.0	0.0005047050019344794	NZ_CP040882.1	b-proteobacteria	Sutterella faecalis strain KGMB03119 chromosome, complete genome	False	False
ISR0138_000000005459	5285	0.9796855209010344	6	4	2	3	4	True	67702	maximal	False	ENG0125_000000003976	0.7502720529319753		0	0	False	True	0.9952696561813354	0	rep_cluster_2378	MOBQ			mobilizable	plasmid	5285.0	99.98100000000001	100.0	0.9244226731980406	CP056318.1	enterobacteria	Escherichia coli strain RHBSTW-00822 plasmid pRHBSTW-00822_4, complete sequence	False	True
ISR0228_000000001914	9919	0.9796846467320458	12	10	5	7	10	True	123628	fragment	False	USA0108_01_000000001009	0.34196602671346427		0	0	False	True	1.0	0	rep_cluster_1702				non-mobilizable	plasmid	7622.0	98.439	99.0	0.22949331073309523	AY171301.1	CFB group bacteria	Bacteroides thetaiotaomicron VPI-5482 plasmid p5482, complete sequence	False	True
ISR0312_000000001718	7627	0.9796844183312572	11	7	5	4	7	True	123818	maximal	True	ISR0312_000000001718	1.0	PS607|PS904	40	6	True	True	1.0	5		MOBP			mobilizable	no_good_hit	2457.0	98.494	65.0	0.49356136820925556	CP021600.1	other sequences	Unidentified plasmid plasmid FAKO05_2266, complete sequence	True	True
ENG0070_000000001603	11827	0.9796843329799976	16	10	7	7	9	True	124136	fragment	False	ENG0070_000000001603	1.0		0	0	False	False	1.0	0					non-mobilizable	other	11870.0	95.434	99.0	0.0033305098987891457	AP018533.1	firmicutes	Clostridiales bacterium CCNA10 DNA, complete genome	False	True
CHI0108_000000001816	4077	0.9796842454388176	5	2	1	2	2	True	82942	maximal	True	CHI0108_000000001816	1.0		2	1	True	True	1.0	1					non-mobilizable	no_good_hit	32.0	100.0	1.0	0.008558807288790724	NZ_QSGP01000026.1	firmicutes	Enterocloster aldensis strain AM40-2AC AM40-2AC.Scaf26, whole genome shotgun sequence	True	True
MON0066_000000018601	1842	0.9796832350737372	4	4	4	2	2	False	120077	fragment	False	ISR0155_000000005779	0.22287003702728053		0	0	False	False	1.0	0					non-mobilizable	other	1842.0	98.53399999999999	100.0	0.004500626174076393	NZ_CZAF01000006.1	CFB group bacteria	Bacteroides uniformis strain 2789STDY5834847, whole genome shotgun sequence	False	False
ENG0060_000000004716	5191	0.979682820495677	5	3	2	3	2	True	132099	maximal	True	ENG0060_000000004716	1.0	PS1138|PS1139|PS888	0	0	True	True	1.0	22					non-mobilizable	no_good_hit	2081.0	99.471	43.0	0.0006552958082186514	LR699012.1	firmicutes	Anaerostipes hadrus isolate MGYG-HGUT-02528 genome assembly, chromosome: 1	True	True
CAN0020_000000008688	4247	0.9796816972188478	9	6	3	3	5	True	132209	backbone	False	ENG0141_000000006400	0.975588921659936	PS1143|PS778	0	0	True	True	1.0	12719					non-mobilizable	other	3674.0	100.0	100.0	0.8648457734871674	NZ_CZAF01000020.1	CFB group bacteria	Bacteroides uniformis strain 2789STDY5834847, whole genome shotgun sequence	False	True
ISR0198_000000007994	4247	0.9796816972188478	9	6	3	3	5	True	132209	backbone	False	ENG0141_000000006400	0.9737922042905803	PS1143|PS778	0	0	True	True	1.0	253					non-mobilizable	other	3821.0	99.712	100.0	0.8992229809277137	NZ_CZAF01000020.1	CFB group bacteria	Bacteroides uniformis strain 2789STDY5834847, whole genome shotgun sequence	False	True
ENG0122_000000006418	4227	0.9796816972188478	9	6	3	3	5	True	132209	backbone	False	ENG0141_000000006400	0.9755993075284204	PS1143|PS778	0	0	True	True	1.0	1683					non-mobilizable	other	3762.0	100.0	100.0	0.8855662820814693	NZ_CZAF01000020.1	CFB group bacteria	Bacteroides uniformis strain 2789STDY5834847, whole genome shotgun sequence	False	True
ENG0120_000000005061	4227	0.9796816972188478	9	6	3	3	5	True	132209	backbone	False	ENG0141_000000006400	0.9756196514211674	PS1143|PS778	0	0	True	True	1.0	2330					non-mobilizable	other	3808.0	100.0	100.0	0.8963974570284907	NZ_CZAF01000020.1	CFB group bacteria	Bacteroides uniformis strain 2789STDY5834847, whole genome shotgun sequence	False	True
ENG0068_000000005386	4227	0.9796816972188478	9	6	3	3	5	True	132209	backbone	False	ENG0141_000000006400	0.975582184218394	PS1143|PS778	0	0	True	True	1.0	987					non-mobilizable	other	3748.0	100.0	100.0	0.8822698375323758	NZ_CZAF01000020.1	CFB group bacteria	Bacteroides uniformis strain 2789STDY5834847, whole genome shotgun sequence	False	True
ENG0177_000000006225	4227	0.9796816972188478	9	6	3	3	5	True	132209	backbone	False	ENG0141_000000006400	0.9755840399925412	PS1143|PS778	0	0	True	True	1.0	429					non-mobilizable	other	3729.0	100.0	100.0	0.877796091358606	NZ_CZAF01000020.1	CFB group bacteria	Bacteroides uniformis strain 2789STDY5834847, whole genome shotgun sequence	False	True
ENG0020_000000004691	4227	0.9796816972188478	9	6	3	3	5	True	132209	backbone	False	ENG0141_000000006400	0.975582184218394	PS1143|PS778	0	0	True	True	1.0	2460					non-mobilizable	other	3748.0	100.0	100.0	0.8822698375323758	NZ_CZAF01000020.1	CFB group bacteria	Bacteroides uniformis strain 2789STDY5834847, whole genome shotgun sequence	False	True
ENG0119_000000007686	4227	0.9796816972188478	9	6	3	3	5	True	132209	backbone	False	ENG0141_000000006400	0.9756196514211674	PS1143|PS778	0	0	True	True	1.0	1251					non-mobilizable	other	3808.0	100.0	100.0	0.8963974570284907	NZ_CZAF01000020.1	CFB group bacteria	Bacteroides uniformis strain 2789STDY5834847, whole genome shotgun sequence	False	True
ENG0200_000000004672	4207	0.9796816972188478	9	6	3	3	5	True	132209	backbone	False	ENG0141_000000006400	0.9755633628077086	PS1143|PS778	0	0	True	True	1.0	1197					non-mobilizable	other	3770.0	100.0	100.0	0.8874499646809513	NZ_CZAF01000020.1	CFB group bacteria	Bacteroides uniformis strain 2789STDY5834847, whole genome shotgun sequence	False	True
DEN0090_000000005414	4207	0.9796816972188478	9	6	3	3	5	True	132209	backbone	False	ENG0141_000000006400	0.9753079773767266	PS1143|PS778	0	0	True	True	1.0	354					non-mobilizable	other	3728.0	99.973	100.0	0.8775606310336709	NZ_CZAF01000020.1	CFB group bacteria	Bacteroides uniformis strain 2789STDY5834847, whole genome shotgun sequence	False	True
SPA0130_000000007728	4207	0.9796816972188478	9	6	3	3	5	True	132209	backbone	False	ENG0141_000000006400	0.975540592261494	PS1143|PS778	0	0	True	True	1.0	2447					non-mobilizable	other	3756.0	100.0	100.0	0.8841535201318578	NZ_CZAF01000020.1	CFB group bacteria	Bacteroides uniformis strain 2789STDY5834847, whole genome shotgun sequence	False	True
SPA0118_000000006966	4207	0.9796816972188478	9	6	3	3	5	True	132209	backbone	False	ENG0141_000000006400	0.9736401450400355	PS1143|PS778	0	0	True	True	1.0	7985					non-mobilizable	other	3789.0	99.71	100.0	0.8916882505297857	NZ_CZAF01000020.1	CFB group bacteria	Bacteroides uniformis strain 2789STDY5834847, whole genome shotgun sequence	False	True
SPA0128_000000008771	4207	0.9796816972188478	9	6	3	3	5	True	132209	backbone	False	ENG0141_000000006400	0.9755300767557543	PS1143|PS778	0	0	True	True	1.0	1030					non-mobilizable	other	3748.0	100.0	100.0	0.8822698375323758	NZ_CZAF01000020.1	CFB group bacteria	Bacteroides uniformis strain 2789STDY5834847, whole genome shotgun sequence	False	True
ENG0017_000000005272	4207	0.9796816972188478	9	6	3	3	5	True	132209	backbone	False	ENG0141_000000006400	0.9755300767557543	PS1143|PS778	0	0	True	True	1.0	1016					non-mobilizable	other	3748.0	100.0	100.0	0.8822698375323758	NZ_CZAF01000020.1	CFB group bacteria	Bacteroides uniformis strain 2789STDY5834847, whole genome shotgun sequence	False	True
SPA0037_000000005741	4197	0.9796816972188478	9	6	3	3	5	True	132209	backbone	False	ENG0141_000000006400	0.9571750125255316	PS1143|PS778	0	0	True	True	1.0	957					non-mobilizable	plasmid	4047.0	99.82700000000001	100.0	0.9777455249153363	LN853919.1		Uncultured prokaryote from Rat gut metagenome metamobilome, plasmid pRGFK1358	False	True
ENG0167_000000005886	4197	0.9796816972188478	9	6	3	3	5	True	132209	backbone	False	ENG0141_000000006400	0.9575435130654807	PS1143|PS778	0	0	True	True	1.0	494					non-mobilizable	plasmid	4087.0	99.853	100.0	0.9874213836477987	LN853919.1		Uncultured prokaryote from Rat gut metagenome metamobilome, plasmid pRGFK1358	False	True
DEN0016_000000001436	4187	0.9796816972188478	9	6	3	3	5	True	132209	backbone	False	ENG0141_000000006400	0.9749925006932667	PS1143|PS778	0	0	True	True	1.0	5					non-mobilizable	other	3748.0	99.947	100.0	0.8822698375323758	NZ_CZAF01000020.1	CFB group bacteria	Bacteroides uniformis strain 2789STDY5834847, whole genome shotgun sequence	False	True
DEN0008_000000001618	4187	0.9796816972188478	9	6	3	3	5	True	132209	backbone	False	ENG0141_000000006400	0.9754601901890765	PS1143|PS778	0	0	True	True	1.0	16					non-mobilizable	other	3748.0	100.0	100.0	0.8822698375323758	NZ_CZAF01000020.1	CFB group bacteria	Bacteroides uniformis strain 2789STDY5834847, whole genome shotgun sequence	False	True
ENG0008_000000005508	4187	0.9796816972188478	9	6	3	3	5	True	132209	backbone	False	ENG0141_000000006400	0.9754174978480817	PS1143|PS778	0	0	True	True	1.0	31					non-mobilizable	other	3727.0	100.0	100.0	0.8773251707087356	NZ_CZAF01000020.1	CFB group bacteria	Bacteroides uniformis strain 2789STDY5834847, whole genome shotgun sequence	False	True
ISR0187_000000006502	4187	0.9796816972188478	9	6	3	3	5	True	132209	backbone	False	ENG0141_000000006400	0.9754732721896452	PS1143|PS778	0	0	True	True	1.0	223					non-mobilizable	other	3668.0	100.0	100.0	0.8634330115375559	NZ_CZAF01000020.1	CFB group bacteria	Bacteroides uniformis strain 2789STDY5834847, whole genome shotgun sequence	False	True
DEN0078_000000006528	4177	0.9796816972188478	9	6	3	3	5	True	132209	backbone	False	ENG0141_000000006400	0.957395328550828	PS1143|PS778	0	0	True	True	1.0	66					non-mobilizable	plasmid	4027.0	99.876	100.0	0.972907595549105	LN853919.1		Uncultured prokaryote from Rat gut metagenome metamobilome, plasmid pRGFK1358	False	True
ISR0826_000000002827	4177	0.9796816972188478	8	6	3	3	5	True	132209	backbone	False	ENG0141_000000006400	0.9572313926177415	PS1143|PS778	0	0	True	True	1.0	130					non-mobilizable	plasmid	3952.0	99.899	100.0	0.9547653604257378	LN853919.1		Uncultured prokaryote from Rat gut metagenome metamobilome, plasmid pRGFK1358	False	True
ISR0055_000000002748	4157	0.9796816972188478	9	6	3	3	5	True	132209	backbone	False	ENG0141_000000006400	0.957064592000665	PS1143|PS778	0	0	True	True	1.0	23					non-mobilizable	plasmid	4001.0	99.9	100.0	0.9666182873730044	LN853919.1		Uncultured prokaryote from Rat gut metagenome metamobilome, plasmid pRGFK1358	False	True
FIJ0022_000000005836	4130	0.9796816972188478	9	6	3	3	5	True	132209	backbone	False	ENG0141_000000006400	0.0615968117230583	PS1143|PS778	0	0	True	True	1.0	82					non-mobilizable	other	2891.0	93.15100000000001	94.0	0.6783611961384507	NZ_CZAF01000020.1	CFB group bacteria	Bacteroides uniformis strain 2789STDY5834847, whole genome shotgun sequence	False	True
ENG0156_000000003882	3991	0.9796816972188478	7	6	3	3	5	True	132209	backbone	False	ENG0141_000000006400	0.8765030218697053	PS1143|PS778	0	0	True	True	1.0	379					non-mobilizable	other	2507.0	99.96	100.0	0.5900635742877325	NZ_CZAI01000027.1	CFB group bacteria	Bacteroides caccae strain 2789STDY5834880, whole genome shotgun sequence	False	True
SPA0104_000000008826	3974	0.9796816972188478	7	6	3	3	5	True	132209	backbone	False	ENG0141_000000006400	0.8898325972566853	PS1143|PS778	0	0	True	True	1.0	426					non-mobilizable	plasmid	2661.0	99.81200000000001	100.0	0.6424770198355104	LN853919.1		Uncultured prokaryote from Rat gut metagenome metamobilome, plasmid pRGFK1358	False	True
CHI0055_000000001048	11649	0.9796792195330586	16	10	8	10	6	False	122375	maximal	True	CHI0055_000000001048	1.0		0	0	False	False	1.0	0					non-mobilizable	other	10384.0	98.035	100.0	0.06144395059390295	NZ_JAAIUL010000006.1	firmicutes	Blautia massiliensis strain MSK.16.77 NODE_6_length_168967_cov_296.301, whole genome shotgun sequence	False	False
ISR0806_000000003536	3001	0.9796787048204926	5	2	2	2	1	False	82993	maximal	True	ISR0806_000000003536	1.0		0	0	False	False	1.0	0					non-mobilizable	no_good_hit								True	False
FIJ0021_000000027600	1739	0.9796778365977842	2	2	2	2	2	False	49716	fragment	False	TAN0013_000000006118	0.9906259987254873		0	0	False	False	1.0	0					non-mobilizable	no_good_hit	846.0	75.887	50.0	0.0019752511254890587	CP002404.1	firmicutes	Ruminococcus albus 7 plasmid pRUMAL01, complete sequence	True	False
ENG0002_000000002005	8777	0.9796772545556336	9	6	3	6	4	False	68012	maximal	True	ENG0002_000000002005	1.0		2	2	False	False	0.9981770515441895	0					non-mobilizable	no_good_hit	29.0	100.0	0.0	0.0023462376403552876	NZ_LN831028.1	fusobacteria	Fusobacterium nucleatum subsp. polymorphum strain NCTC10562 plasmid 2, complete sequence	True	False
CAN0001_000000003510	11890	0.9796755524399184	15	14	4	10	12	True	103494	maximal	True	CAN0001_000000003510	1.0	PS379	1	1	False	True	1.0	0					non-mobilizable	plasmid	11821.0	99.98299999999999	99.0	0.06115132106512978	CP059908.1	enterobacteria	Escherichia coli strain 181.1 plasmid p1, complete sequence	False	True
ISR0118_000000000162	47908	0.9796726268037684	45	28	18	23	15	True	132464	fragment	False	ISR0118_000000000162	1.0		0	0	False	True	1.0	0					non-mobilizable	no_good_hit	2809.0	97.43700000000001	10.0	0.01339454006671025	NZ_CYYV01000009.1	firmicutes	Fusicatenibacter saccharivorans strain 2789STDY5608849, whole genome shotgun sequence	True	True
SPA0100_000000001739	15147	0.9796662069431744	18	13	8	12	9	False	123875	fragment	False	SPA0100_000000001739	0.9727674110190696		0	0	False	False	1.0	0					non-mobilizable	other	11964.0	98.111	99.0	0.07078305231198992	NZ_JAAIUL010000006.1	firmicutes	Blautia massiliensis strain MSK.16.77 NODE_6_length_168967_cov_296.301, whole genome shotgun sequence	False	False
AST0140_000000003243	7999	0.9796630031488364	9	5	5	4	4	False	105646	maximal	True	AST0140_000000003243	1.0		1	1	False	False	0.999875009059906	0					non-mobilizable	no_good_hit	1685.0	84.036	37.0	0.0005373026701509155	FP929039.1	firmicutes	Coprococcus sp. ART55/1 draft genome	True	False
AUS0018_000000012281	2282	0.979654549835769	2	2	1	2	2	True	99993	fragment	False	AUS0018_000000012281	1.0		0	0	False	False	0.9991235733032227	0					non-mobilizable	no_good_hit	671.0	73.32300000000001	28.0	0.1696591204787926	CP019570.1	firmicutes	Clostridium perfringens strain CP15 plasmid pCP15_3, complete sequence	True	True
SPA0091_000000001519	12376	0.9796509994918604	16	6	3	6	2	False	122940	fragment	False	SPA0091_000000001519	1.0		0	0	False	False	1.0	0					non-mobilizable	no_good_hit	2737.0	96.602	45.0	0.23004457902262596	MK232384.1	viruses	Uncultured human fecal virus clone B.wexlerae_B10.V01.M07_6-proph-CL25_c1 sequence	True	False
SPA0051_000000003047	7601	0.9796499760822396	10	7	4	6	5	True	125433	maximal	True	SPA0051_000000003047	1.0		2	2	False	False	0.9985527992248535	0					non-mobilizable	no_good_hit	1137.0	81.618	32.0	0.12434247341913822	HG796769.1	bacteria	Uncultured bacterium plasmid pRGF00001	True	True
SPA0040_000000005606	6085	0.9796437395743832	12	8	3	4	7	True	132224	fragment	False	ISR0123_000000002217	0.9824355835801595		0	0	False	True	1.0	0					non-mobilizable	plasmid	4159.0	96.61	95.0	0.8686024650094004	CP021599.1	other sequences	Unidentified plasmid plasmid FAKO05_2267, complete sequence	False	True
SPA0002_000000005845	4290	0.9796430526266168	4	3	1	3	2	False	59334	maximal	True	SPA0002_000000005845	0.999634858812074		3	3	False	False	1.0	0					non-mobilizable	chromosome	4290.0	100.0	100.0	0.0008833354615216684	CP018323.1	enterobacteria	Escherichia coli strain KSC9 chromosome, complete genome	False	False
MAD0056_000000002859	4108	0.9796430526266168	4	3	1	3	2	False	59334	maximal	False	SPA0002_000000005845	0.9784382284382284		0	0	False	False	1.0	0					non-mobilizable	chromosome	4108.0	99.976	100.0	0.000842346806506765	CP057869.1	enterobacteria	Escherichia coli strain RHB12-C04 chromosome, complete genome	False	False
ISR0170_000000000706	32881	0.9796414930956762	23	11	8	10	7	True	127413	maximal	False	AST0007_000000000317	0.9706466334755808		0	0	False	False	0.9998783469200134	0					non-mobilizable	no_good_hit	888.0	92.005	3.0	0.00023956182357921048	FP929043.1	firmicutes	Eubacterium rectale M104/1 draft genome	True	True
ISR0855_000000011127	1626	0.9796409295615868	2	2	2	2	2	False	116611	fragment	False	ENG0084_000000012565	0.3381917592342762		0	0	False	False	0.990774929523468	0					non-mobilizable	other	1512.0	75.39699999999999	91.0	0.000948590122773386	NZ_LT960488.1	CFB group bacteria	Parabacteroides provencensis strain Marseille-P3668, whole genome shotgun sequence	False	False
ISR0024_000000016951	1534	0.9796409295615868	2	2	2	2	2	False	116611	fragment	False	ENG0084_000000012565	0.33778108264089746		0	0	False	False	0.9602347016334534	0					non-mobilizable	other	1512.0	75.46300000000001	97.0	0.000948590122773386	NZ_LT960488.1	CFB group bacteria	Parabacteroides provencensis strain Marseille-P3668, whole genome shotgun sequence	False	False
SPA0132_000000005303	6785	0.9796375122983666	6	5	4	3	3	True	64723	maximal	True	SPA0132_000000005303	1.0		5	1	False	False	0.9986735582351685	0					non-mobilizable	no_good_hit	3337.0	99.40100000000001	49.0	0.0005140508517290837	NZ_CP012937.1	CFB group bacteria	Bacteroides thetaiotaomicron strain 7330 chromosome, complete genome	True	True
USA0033_01_000000003814	2865	0.9796330253821453	2	2	2	2	2	False	24055	maximal	True	USA0033_01_000000003814	1.0		4	2	False	False	1.0	0					non-mobilizable	no_good_hit	2264.0	99.647	79.0	0.004372752515347144	NZ_JH815206.1	CFB group bacteria	Barnesiella intestinihominis YIT 11860 supercont1.4, whole genome shotgun sequence	True	False
ISR0113_000000003439	4247	0.9796324533065712	9	7	3	3	5	True	132209	backbone	False	ENG0141_000000006400	0.9752411845417732	PS1143|PS778	0	0	True	True	1.0	91					non-mobilizable	other	4090.0	99.927	100.0	0.37784143411569027	AB775653.1	other sequences	Escherichia coli-Bacteroides shuttle vector pVAL-1 DNA, complete sequence	False	True
ISR0100_000000002587	4247	0.9796324533065712	9	7	3	3	5	True	132209	backbone	False	ENG0141_000000006400	0.9754862843541088	PS1143|PS778	0	0	True	True	1.0	84					non-mobilizable	other	4090.0	99.976	100.0	0.37784143411569027	AB775653.1	other sequences	Escherichia coli-Bacteroides shuttle vector pVAL-1 DNA, complete sequence	False	True
USA0060_01_000000003452	4237	0.9796324533065712	9	7	3	3	5	True	132209	backbone	False	ENG0141_000000006400	0.9577061349292048	PS1143|PS778	0	0	True	True	1.0	284					non-mobilizable	other	4095.0	96.09299999999999	100.0	0.37784143411569027	AB775653.1	other sequences	Escherichia coli-Bacteroides shuttle vector pVAL-1 DNA, complete sequence	False	True
ISR0803_000000003015	4227	0.9796324533065712	9	7	3	3	5	True	132209	backbone	False	ENG0141_000000006400	0.9755878486970102	PS1143|PS778	0	0	True	True	1.0	832					non-mobilizable	other	4066.0	100.0	100.0	0.3756237294400296	AB775653.1	other sequences	Escherichia coli-Bacteroides shuttle vector pVAL-1 DNA, complete sequence	False	True
SPA0137_000000008652	4217	0.9796324533065712	9	7	3	3	5	True	132209	backbone	False	ENG0141_000000006400	0.9577593299123631	PS1143|PS778	0	0	True	True	1.0	411					non-mobilizable	other	4075.0	96.098	100.0	0.375993346885973	AB775653.1	other sequences	Escherichia coli-Bacteroides shuttle vector pVAL-1 DNA, complete sequence	False	True
SPA0108_000000007049	4217	0.9796324533065712	9	7	3	3	5	True	132209	backbone	False	ENG0141_000000006400	0.9575556267267465	PS1143|PS778	0	0	True	True	1.0	3234					non-mobilizable	other	4075.0	96.074	100.0	0.375993346885973	AB775653.1	other sequences	Escherichia coli-Bacteroides shuttle vector pVAL-1 DNA, complete sequence	False	True
ENG0179_000000007835	4207	0.9796324533065712	9	7	3	3	5	True	132209	backbone	False	ENG0141_000000006400	0.975539289626728	PS1143|PS778	0	0	True	True	1.0	294					non-mobilizable	other	4056.0	100.0	100.0	0.37469968582517094	AB775653.1	other sequences	Escherichia coli-Bacteroides shuttle vector pVAL-1 DNA, complete sequence	False	True
AST0006_000000003679	4198	0.9796324533065712	9	7	3	3	5	True	132209	backbone	False	ENG0141_000000006400	0.9571695907176684	PS1143|PS778	0	0	True	True	1.0	52					non-mobilizable	other	4061.0	96.035	100.0	0.3746072814636851	AB775653.1	other sequences	Escherichia coli-Bacteroides shuttle vector pVAL-1 DNA, complete sequence	False	True
AST0062_000000004098	4197	0.9796324533065712	9	7	3	3	5	True	132209	backbone	False	ENG0141_000000006400	0.9572086713999384	PS1143|PS778	0	0	True	True	1.0	20					non-mobilizable	other	4096.0	96.069	100.0	0.3779338384771761	AB775653.1	other sequences	Escherichia coli-Bacteroides shuttle vector pVAL-1 DNA, complete sequence	False	True
ISR0069_000000005747	4197	0.9796324533065712	9	7	3	3	5	True	132209	backbone	False	ENG0141_000000006400	0.9574033129175777	PS1143|PS778	0	0	True	True	1.0	240					non-mobilizable	other	4079.0	96.07700000000001	100.0	0.37636296433191646	AB775653.1	other sequences	Escherichia coli-Bacteroides shuttle vector pVAL-1 DNA, complete sequence	False	True
ISR0842_000000000024	98431	0.979630428196778	94	16	5	13	5	True	127415	maximal	False	SPA0046_000000000019	0.9113235825578697		0	0	True	True	1.0	53					non-mobilizable	virus	22202.0	97.37899999999999	96.0	0.2243622797173102	MK415410.1	viruses	CrAssphage YS1-2_2437, complete genome	False	True
ENG0171_000000003786	5970	0.9796301673885032	10	9	6	9	8	False	132183	fragment	False	ISR0842_000000002919	0.9231179860100681		0	0	False	False	0.997654914855957	0					non-mobilizable	other	5859.0	99.96600000000001	98.0	0.12155796725529663	NZ_JAAITU010000036.1	firmicutes	Blautia glucerasea strain MSK.21.93 NODE_36_length_48191_cov_177.159, whole genome shotgun sequence	False	False
SPA0123_000000004250	2163	0.9796276462286796	3	3	1	2	3	True	4090	fragment	False	SPA0123_000000004250	1.0		0	0	False	False	0.9852057099342346	0					non-mobilizable	plasmid	2163.0	100.0	100.0	0.03775430018335807	CP059933.1	enterobacteria	Escherichia coli strain 28.1 plasmid p2, complete sequence	False	True
MON0099_000000002632	8081	0.979621214331238	5	4	2	3	4	True	105180	fragment	False	MON0099_000000002632	0.9682198889184909		0	0	False	False	0.9981437921524048	0					non-mobilizable	other	8107.0	93.12899999999999	100.0	0.1982493668707433	NZ_FQVD01000035.1	CFB group bacteria	Bacteroides faecichinchillae strain DSM 26883, whole genome shotgun sequence	False	True
AST0053_000000003404	2891	0.9796192431351164	2	2	2	2	1	False	131989	fragment	False	ENG0120_000000007180	0.9681258856512069		0	0	False	False	1.0	0					non-mobilizable	chromosome	2941.0	85.787	100.0	0.0009827258484514153	NZ_CP029256.1	firmicutes	Christensenella minuta strain DSM 22607 chromosome, complete genome	False	False
FIJ0050_000000009318	2730	0.9796182415867196	3	3	3	3	3	False	76118	fragment	False	FIJ0050_000000009318	1.0		0	0	False	False	0.9996336698532104	0					non-mobilizable	no_good_hit	1626.0	95.695	77.0	0.00036765936958975095	LR215981.1	firmicutes	Ruthenibacterium lactatiformans isolate Ruthenibacterium lactatiformans 82B1 genome assembly, chromosome: 1	True	False
CHI0112_000000000750	17199	0.9796179696643492	20	9	4	7	5	False	100355	maximal	True	CHI0112_000000000750	1.0		1	1	False	False	1.0	0					non-mobilizable	no_good_hit								True	False
FIJ0084_000000003174	4461	0.9796148591944388	5	5	2	3	3	False	48468	fragment	False	FIJ0032_000000007506	0.9667250437828372		0	0	False	False	1.0	0					non-mobilizable	no_good_hit	338.0	91.71600000000001	8.0	0.00014611838884748146	LR699016.1	actinobacteria	Collinsella aerofaciens isolate MGYG-HGUT-02539 genome assembly, chromosome: 1	True	False
CAN0021_000000004169	8722	0.9796139467568764	13	4	2	3	3	True	91671	fragment	False	ENG0211_000000003395	0.9666887357862288		0	0	False	False	1.0	0					non-mobilizable	other	8654.0	99.954	99.0	0.0029391050457411175	FP929044.1	firmicutes	Eubacterium siraeum 70/3 draft genome	False	True
SPA0032_000000002750	8165	0.9796139467568764	13	4	2	3	3	True	91671	fragment	False	ENG0211_000000003395	0.48397729878468243		0	0	False	False	0.9998775124549866	0					non-mobilizable	other	8108.0	99.926	99.0	0.002753606102847273	FP929044.1	firmicutes	Eubacterium siraeum 70/3 draft genome	False	True
USA0035_01_000000003404	7495	0.9796111412475802	12	9	5	4	7	True	125644	maximal	False	USA0039_01_000000003137	0.9990745206752659	PS799|PS803	0	0	True	True	1.0	547	rep_cluster_1097	MOBB			mobilizable	no_good_hit	4843.0	97.171	66.0	0.5418019026301063	HG796769.1	bacteria	Uncultured bacterium plasmid pRGF00001	True	True
USA0133_01_000000003867	7495	0.9796111412475802	12	9	5	4	7	True	125644	maximal	False	USA0039_01_000000003137	0.9990745206752659	PS799|PS803	0	0	True	True	1.0	128	rep_cluster_1097	MOBB			mobilizable	no_good_hit	4843.0	97.171	66.0	0.5418019026301063	HG796769.1	bacteria	Uncultured bacterium plasmid pRGF00001	True	True
ENG0143_000000002667	7495	0.9796111412475802	12	9	5	4	7	True	125644	maximal	False	USA0039_01_000000003137	0.9986399870489273	PS799|PS803	0	0	True	True	1.0	10	rep_cluster_1097	MOBB			mobilizable	no_good_hit	4795.0	97.164	66.0	0.536429770565193	HG796769.1	bacteria	Uncultured bacterium plasmid pRGF00001	True	True
USA0073_01_000000002855	7495	0.9796111412475802	12	9	5	4	7	True	125644	maximal	False	USA0039_01_000000003137	0.9990745206752659	PS799|PS803	0	0	True	True	1.0	773	rep_cluster_1097	MOBB			mobilizable	no_good_hit	4843.0	97.171	66.0	0.5418019026301063	HG796769.1	bacteria	Uncultured bacterium plasmid pRGF00001	True	True
SPA0065_000000003073	7495	0.9796111412475802	12	9	5	4	7	True	125644	maximal	False	USA0039_01_000000003137	0.9990745206752659	PS799|PS803	0	0	True	True	1.0	859	rep_cluster_1097	MOBB			mobilizable	no_good_hit	4843.0	97.171	66.0	0.5418019026301063	HG796769.1	bacteria	Uncultured bacterium plasmid pRGF00001	True	True
AUS0020_000000003382	7495	0.9796111412475802	12	9	5	4	7	True	125644	maximal	False	USA0039_01_000000003137	0.9989488449014448	PS799|PS803	0	0	True	True	1.0	427	rep_cluster_1097	MOBB			mobilizable	no_good_hit	4843.0	97.15100000000001	66.0	0.5418019026301063	HG796769.1	bacteria	Uncultured bacterium plasmid pRGF00001	True	True
ISR0811_000000001583	7477	0.9796111412475802	12	9	5	4	7	True	125644	maximal	False	USA0039_01_000000003137	0.9985143973752849	PS799|PS803	0	0	True	True	1.0	161	rep_cluster_1097	MOBB			mobilizable	no_good_hit	4845.0	97.11	66.0	0.5418019026301063	HG796769.1	bacteria	Uncultured bacterium plasmid pRGF00001	True	True
DEN0020_000000000846	7475	0.9796111412475802	12	9	5	4	7	True	125644	maximal	False	USA0039_01_000000003137	0.9987716527987875	PS799|PS803	0	0	True	True	1.0	101	rep_cluster_1097	MOBB			mobilizable	no_good_hit	4843.0	97.15100000000001	66.0	0.5418019026301063	HG796769.1	bacteria	Uncultured bacterium plasmid pRGF00001	True	True
AUS0020_000000005761	4840	0.9796101111237868	6	4	2	3	2	False	99699	fragment	False	AUS0020_000000005761	1.0		0	0	False	False	0.9983471035957336	0					non-mobilizable	no_good_hit	41.0	100.0	1.0	0.0002700750133349538	NZ_CABIYV010000006.1	firmicutes	Gemmiger formicilis isolate MGYG-HGUT-00084, whole genome shotgun sequence	True	False
FIJ0132_000000010085	2986	0.9796098937306928	4	4	1	2	4	False	40791	maximal	True	FIJ0132_000000010085	1.0		1	1	False	False	0.9996650815010071	0					non-mobilizable	plasmid	2534.0	100.0	100.0	0.5130646141381405	AP022011.1	enterobacteria	Klebsiella quasipneumoniae plasmid pWP3-S18-CRE-02_7 DNA, complete genome, strain: WP3-S18-CRE-02	False	True
CHI0146_000000005832	1387	0.9796069777932082	2	2	2	1	1	False	80196	fragment	False	CHI0146_000000005832	1.0		0	0	False	False	1.0	0					non-mobilizable	other	1387.0	99.712	100.0	0.05198019801980198	NZ_QRML01000048.1	CFB group bacteria	Phocaeicola plebeius strain AM09-36 AM09-36.Scaf48, whole genome shotgun sequence	False	False
MON0062_000000021467	1714	0.9795993992272825	2	2	2	2	1	False	10772	maximal	True	MON0062_000000021467	1.0		1	1	False	False	1.0	0					non-mobilizable	no_good_hit	196.0	99.49	11.0	5.4528508762731356e-05	NZ_CP034413.1	firmicutes	Dysosmobacter welbionis strain J115 chromosome, complete genome	True	False
ISR0232_000000003062	6538	0.9795933474013692	7	6	4	4	6	False	104217	fragment	False	ISR0232_000000003062	1.0		0	0	False	False	1.0	0					non-mobilizable	chromosome	3704.0	93.76299999999999	96.0	0.001522103863821123	CP048433.1	actinobacteria	Collinsella aerofaciens ATCC 25986 strain JCM 10188 chromosome, complete genome	False	False
SPA0010_000000012582	1925	0.97959072452761	4	2	1	2	1	False	125966	fragment	False	DEN0051_000000012717	0.19622811593891762		0	0	False	False	1.0	0					non-mobilizable	no_good_hit								True	False
DEN0045_000000021588	1886	0.97959072452761	3	2	1	2	1	False	125966	fragment	False	DEN0051_000000012717	0.15347034076025604		0	0	False	False	0.9973489046096802	0					non-mobilizable	no_good_hit								True	False
USA0023_01_000000015257	2024	0.97958947459198	3	3	2	2	2	False	104467	fragment	False	ISR0849_000000012446	0.2646113813372834		0	0	False	False	0.9906126260757446	0					non-mobilizable	other	2025.0	99.16	100.0	0.014309865531120245	NZ_SPGG01000011.1	CFB group bacteria	Parabacteroides merdae strain 1001175st1_A1 NODE_11_length_141371_cov_33.8934, whole genome shotgun sequence	False	False
ISR0004_000000002013	7790	0.979585460810418	12	6	4	6	4	True	125372	fragment	False	ISR0328_000000002744	0.8055379811548494		0	0	False	False	1.0	0					non-mobilizable	other	7790.0	98.575	100.0	0.0022227981226660334	NZ_BFBT01000001.1	firmicutes	Lawsonibacter asaccharolyticus strain 3BBH22, whole genome shotgun sequence	False	True
SPA0126_000000017607	2401	0.97958506063193	3	2	2	2	1	True	3981	maximal	True	SPA0126_000000017607	1.0		3	2	False	False	1.0	0					non-mobilizable	no_good_hit	51.0	88.235	2.0	0.00020097270790626632	NZ_SOEB01000004.1	a-proteobacteria	Rhodovulum visakhapatnamense strain JA181 Ga0310483_104, whole genome shotgun sequence	True	True
AST0031_000000009671	2972	0.9795829789074144	2	2	0	2	0	True	117487	maximal	True	AST0031_000000009671	1.0		1	1	False	False	1.0	0					non-mobilizable	no_good_hit	30.0	100.0	1.0	1.3271855657128473e-05	NZ_LR793266.1	firmicutes	Streptococcus salivarius isolate clinical strain from anonymous patient of Limoges Hospital, whole genome shotgun sequence	True	True
MON0103_000000018739	2676	0.9795816986742206	4	3	2	3	3	False	99035	fragment	False	MON0103_000000018739	0.9712138187789932		0	0	False	False	1.0	0					non-mobilizable	no_good_hit	561.0	77.54	21.0	0.00012539580175762737	NC_016048.1	firmicutes	Oscillibacter valericigenes Sjm18-20, complete genome	True	False
ISR0258_000000009091	2519	0.9795789276385916	3	2	1	2	1	True	118346	maximal	False	ISR0125_000000005288	0.8753408752421715		0	0	True	True	0.9976180791854858	1					non-mobilizable	no_good_hit								True	True
ENG0209_000000005612	3358	0.9795779065720078	6	5	3	5	5	False	114765	fragment	False	FIJ0029_000000009025	0.7317367822626493		0	0	False	False	0.9994044303894043	0					non-mobilizable	other	3358.0	100.0	100.0	0.0696603100163931	NZ_JAAITU010000036.1	firmicutes	Blautia glucerasea strain MSK.21.93 NODE_36_length_48191_cov_177.159, whole genome shotgun sequence	False	False
ISR0048_000000006741	2851	0.979576524981014	4	3	3	3	2	False	120212	maximal	True	ISR0048_000000006741	1.0		3	2	False	False	0.9526482224464417	0					non-mobilizable	no_good_hit	1636.0	99.694	61.0	0.0006481467166314448	NZ_CP048627.1	firmicutes	Megamonas funiformis strain JCM 14723 chromosome, complete genome	True	False
ENG0210_000000007639	2998	0.9795751843684984	4	4	4	3	3	False	103302	maximal	True	ENG0210_000000007639	1.0		3	2	False	False	0.9979986548423767	0					non-mobilizable	no_good_hit	2624.0	99.39	88.0	0.009819519992812246	NZ_CABMOJ010000015.1	CFB group bacteria	Paraprevotella clara isolate MGYG-HGUT-02540, whole genome shotgun sequence	True	False
DEN0062_000000006554	2824	0.9795751843684984	4	4	4	3	3	False	103300	maximal	True	DEN0062_000000006554	1.0		1	1	False	False	1.0	0					non-mobilizable	other	2826.0	94.94	100.0	0.010568244353682414	NZ_CABMOJ010000015.1	CFB group bacteria	Paraprevotella clara isolate MGYG-HGUT-02540, whole genome shotgun sequence	False	False
MAD0004_000000006513	1661	0.9795679689454331	2	2	2	2	2	False	76277	fragment	False	MAD0004_000000006513	0.978197154565895		0	0	False	False	1.0	0					non-mobilizable	other	1564.0	80.243	93.0	0.03597088953784824	NZ_CYYU01000015.1	firmicutes	Mitsuokella jalaludinii strain 2789STDY5608828, whole genome shotgun sequence	False	False
MON0017_000000005401	3594	0.9795669909907468	7	6	3	3	5	True	132209	backbone	False	ENG0141_000000006400	0.03370277279466213	PS1143|PS778	0	0	False	True	0.9910962581634521	0					non-mobilizable	plasmid	3587.0	99.693	99.0	0.8642719382835101	CP021598.1	other sequences	Unidentified plasmid plasmid FAKO05_2268, complete sequence	False	True
USA0010_01_000000004074	6533	0.97956524357595	9	5	2	3	5	False	116204	maximal	True	USA0010_01_000000004074	1.0		35	8	False	False	1.0	0					non-mobilizable	no_good_hit	1927.0	97.509	76.0	0.0004355349455140127	LR215981.1	firmicutes	Ruthenibacterium lactatiformans isolate Ruthenibacterium lactatiformans 82B1 genome assembly, chromosome: 1	True	False
CAN0004_000000012749	2170	0.9795647978809716	4	2	1	1	2	False	96196	fragment	False	CAN0004_000000012749	1.0		0	0	False	False	0.9981566667556763	0					non-mobilizable	chromosome	2112.0	100.0	100.0	0.0004688829214226854	CP036491.1	CFB group bacteria	Bacteroides sp. A1C1 chromosome, complete genome	False	False
FIJ0149_000000003340	6214	0.9795607768768304	7	6	3	6	4	False	52990	fragment	False	MON0036_000000001365	0.708317427267751		0	0	False	False	0.9998390674591064	0					non-mobilizable	no_good_hit	698.0	77.36399999999999	11.0	0.0002490545519968347	LR699001.1	verrucomicrobia	Akkermansia muciniphila isolate MGYG-HGUT-02454 genome assembly, chromosome: 1	True	False
FIJ0146_000000002702	6075	0.9795607768768304	7	6	3	6	4	False	52990	fragment	False	MON0036_000000001365	0.7038685871278206		0	0	False	False	1.0	0					non-mobilizable	no_good_hit	635.0	77.795	10.0	0.0002273346782761805	LR699001.1	verrucomicrobia	Akkermansia muciniphila isolate MGYG-HGUT-02454 genome assembly, chromosome: 1	True	False
FIJ0051_000000003237	6055	0.9795607768768304	7	6	3	6	4	False	52990	fragment	False	MON0036_000000001365	0.7028886713985921		0	0	False	False	1.0	0					non-mobilizable	no_good_hit	635.0	77.795	10.0	0.0002273346782761805	LR699001.1	verrucomicrobia	Akkermansia muciniphila isolate MGYG-HGUT-02454 genome assembly, chromosome: 1	True	False
ISR0328_000000017372	1674	0.9795554725904456	3	3	2	2	2	False	24739	fragment	False	ISR0328_000000017372	1.0		0	0	False	False	0.9934288859367371	0					non-mobilizable	chromosome	1674.0	99.522	100.0	0.00023613840731207588	NZ_CP012801.1	CFB group bacteria	Bacteroides cellulosilyticus strain WH2 chromosome, complete genome	False	False
FIJ0067_000000013683	2221	0.9795536563279188	4	2	2	2	2	False	45221	maximal	True	FIJ0067_000000013683	1.0		3	2	False	False	0.9977487325668335	0					non-mobilizable	plasmid	1278.0	97.26100000000001	99.0	0.027791682082308648	CP012874.1	firmicutes	Weissella cibaria strain CH2 plasmid pMKC01, complete sequence	False	True
USA0042_01_000000005065	5123	0.9795513228792716	7	6	6	4	5	False	104796	fragment	False	USA0042_01_000000005065	0.9864813340184431		0	0	False	False	1.0	0					non-mobilizable	no_good_hit	473.0	71.67	9.0	0.0046792786279471425	NZ_LQOL01000074.1	high GC Gram+	Mycolicibacterium canariasense strain CCUG 47953 contig_63, whole genome shotgun sequence	True	False
FIJ0083_000000012882	2730	0.9795488645934914	4	2	1	2	1	True	47961	maximal	False	FIJ0036_000000014347	1.0		0	0	True	True	0.997802197933197	5					non-mobilizable	other	1905.0	87.61200000000001	98.0	0.6875227355401964	LM995841.1	enterobacteria	Escherichia coli genome assembly FHI29, scaffold scaffold-3_contig-19.0_1_2749_[organism:Escherichia	False	True
FIJ0036_000000014347	2730	0.9795488645934914	4	2	1	2	1	True	47961	maximal	True	FIJ0036_000000014347	1.0		3	1	True	True	0.9989010691642761	25					non-mobilizable	other	2622.0	85.27799999999999	98.0	0.943979628955984	LM995841.1	enterobacteria	Escherichia coli genome assembly FHI29, scaffold scaffold-3_contig-19.0_1_2749_[organism:Escherichia	False	True
MAD0040_000000022912	1484	0.9795483026454652	2	2	2	2	2	False	107350	fragment	False	MAD0029_000000002309	0.626820908311911		0	0	False	False	0.9986522793769836	0					non-mobilizable	chromosome	1484.0	96.09200000000001	100.0	0.00029892051999673463	CP057942.1	enterobacteria	Escherichia coli strain RHB09-C15 chromosome, complete genome	False	False
ISR0857_000000001090	2269	0.9795475406740778	2	2	0	2	1	True	103400	maximal	False	CHI0081_000000004608	0.9831691394964174		0	0	True	True	0.9995592832565308	42					non-mobilizable	no_good_hit	135.0	94.074	6.0	0.050671785028790786	LN852955.1		Uncultured prokaryote from Rat gut metagenome metamobilome, plasmid pRGRH0283	True	True
ENG0084_000000012642	2229	0.9795475406740778	2	2	0	2	1	True	103400	maximal	False	CHI0081_000000004608	0.9842544416805212		0	0	True	True	1.0	45					non-mobilizable	no_good_hit	135.0	94.074	6.0	0.050671785028790786	LN852955.1		Uncultured prokaryote from Rat gut metagenome metamobilome, plasmid pRGRH0283	True	True
FIJ0064_000000012057	2218	0.9795475406740778	2	2	0	2	1	True	103400	maximal	False	CHI0081_000000004608	0.9853647837779484		0	0	True	True	0.999549150466919	5					non-mobilizable	no_good_hit	135.0	94.815	6.0	0.050671785028790786	LN852955.1		Uncultured prokaryote from Rat gut metagenome metamobilome, plasmid pRGRH0283	True	True
SPA0030_000000014015	2184	0.9795475406740778	2	2	0	2	1	True	103400	maximal	False	CHI0081_000000004608	0.9801786419428085		0	0	True	True	1.0	79					non-mobilizable	no_good_hit	135.0	94.815	6.0	0.050671785028790786	LN852955.1		Uncultured prokaryote from Rat gut metagenome metamobilome, plasmid pRGRH0283	True	True
ISR0169_000000014167	2183	0.9795475406740778	2	2	0	2	1	True	103400	maximal	False	CHI0081_000000004608	0.9812373034923279		0	0	True	True	1.0	105					non-mobilizable	no_good_hit	135.0	94.815	6.0	0.050671785028790786	LN852955.1		Uncultured prokaryote from Rat gut metagenome metamobilome, plasmid pRGRH0283	True	True
AST0153_000000015034	2163	0.9795475406740778	2	2	0	2	1	True	103400	maximal	False	CHI0081_000000004608	0.9815171908168566		0	0	True	True	1.0	47					non-mobilizable	no_good_hit	135.0	94.815	6.0	0.050671785028790786	LN852955.1		Uncultured prokaryote from Rat gut metagenome metamobilome, plasmid pRGRH0283	True	True
SPA0029_000000020893	1300	0.9795475406740778	3	2	0	2	1	True	7364	fragment	False	SPA0029_000000020893	1.0		0	0	False	False	0.9953846335411072	0					non-mobilizable	no_good_hit								True	True
FIJ0151_000000005236	3377	0.979546503030971	6	2	1	2	1	True	90252	backbone	False	FIJ0112_000000007239	0.9664995187802425	PS476	0	0	True	True	1.0	4		MOBV			mobilizable	plasmid	2773.0	97.115	100.0	0.6086191732629728	CP049126.1	enterobacteria	Escherichia coli strain EC931 plasmid pEC931_6, complete sequence	False	True
ENG0055_000000008785	2195	0.979546373710076	3	1	1	1	1	False	99027	fragment	False	ENG0096_000000015497	0.5614847120122874		0	0	False	False	0.9981776475906372	0					non-mobilizable	no_good_hit	474.0	77.637	21.0	0.00010589482716240865	NC_016048.1	firmicutes	Oscillibacter valericigenes Sjm18-20, complete genome	True	False
FIJ0023_000000029627	1183	0.979546373710076	2	1	1	1	1	False	99016	fragment	False	CAN0009_000000019077	0.31455535592690215		0	0	False	False	0.995773434638977	0					non-mobilizable	no_good_hit	474.0	77.637	40.0	0.00010589482716240865	NC_016048.1	firmicutes	Oscillibacter valericigenes Sjm18-20, complete genome	True	False
ISR0106_000000015499	1699	0.9795449053015044	3	2	1	1	2	False	32889	maximal	True	ISR0106_000000015499	1.0		2	2	False	False	0.9670394062995911	0					non-mobilizable	no_good_hit	39.0	100.0	2.0	0.000492949524563156	NZ_JAAIOD010000015.1	firmicutes	Dorea longicatena strain MSK.10.16 NODE_15_length_77087_cov_346.667, whole genome shotgun sequence	True	False
ISR0344_000000001528	14135	0.979544657106882	19	11	10	7	8	False	70999	fragment	False	ISR0344_000000001528	1.0		0	0	False	False	1.0	0					non-mobilizable	no_good_hit	4044.0	96.044	51.0	0.06463181255327019	NZ_CAEUHO010000006.1	CFB group bacteria	Bacteroides acidifaciens isolate NZ_B_acidifaciens_9G3_hyb, whole genome shotgun sequence	True	False
ISR0296_000000003321	6769	0.9795401702738644	9	3	3	3	3	False	116083	maximal	True	ISR0296_000000003321	1.0		0	0	False	False	0.9957157373428345	0					non-mobilizable	no_good_hit	5310.0	98.588	78.0	0.0319658160983452	CP021634.1	other sequences	Unidentified plasmid plasmid apr34_1788, complete sequence	True	False
MON0058_000000008166	4919	0.9795401702738644	8	3	3	3	3	False	116082	fragment	False	MON0058_000000008166	1.0		0	0	False	False	0.9957308173179626	0					non-mobilizable	plasmid	4913.0	98.94200000000001	99.0	0.02957245947612083	CP021634.1	other sequences	Unidentified plasmid plasmid apr34_1788, complete sequence	False	True
ISR0049_000000008466	3400	0.9795397780364242	4	3	3	3	3	False	121428	fragment	False	ISR0049_000000008466	0.9940902178493559		0	0	False	False	0.9997059106826782	0					non-mobilizable	no_good_hit	1788.0	87.24799999999999	53.0	0.02403164616776249	NZ_VULP01000014.1	firmicutes	Anaerobutyricum soehngenii strain BSM-383-APC-4H seq14, whole genome shotgun sequence	True	False
USA0035_01_000000007912	3164	0.9795397780364242	3	3	3	3	3	False	121428	fragment	False	ISR0049_000000008466	0.9691261722080137		0	0	False	False	0.9996839165687561	0					non-mobilizable	no_good_hit	1754.0	87.286	55.0	0.023586115648921952	NZ_VULP01000014.1	firmicutes	Anaerobutyricum soehngenii strain BSM-383-APC-4H seq14, whole genome shotgun sequence	True	False
USA0005_01_000000012014	2852	0.9795397780364242	3	3	3	3	3	False	121419	fragment	False	USA0005_01_000000012014	1.0		0	0	False	False	1.0	0					non-mobilizable	no_good_hit	1752.0	87.04299999999999	61.0	0.0235456128744819	NZ_VULP01000014.1	firmicutes	Anaerobutyricum soehngenii strain BSM-383-APC-4H seq14, whole genome shotgun sequence	True	False
MON0065_000000022003	1212	0.9795384659112478	2	2	2	2	1	False	100692	fragment	False	FIJ0074_000000022208	0.14396425620082365		0	0	False	False	1.0	0					non-mobilizable	other	1215.0	99.506	100.0	0.00321977482793831	NZ_CZAI01000006.1	CFB group bacteria	Bacteroides caccae strain 2789STDY5834880, whole genome shotgun sequence	False	False
ISR0160_000000016884	1736	0.9795356951414624	2	1	1	1	1	False	106535	fragment	False	AST0113_000000020365	0.9614347357065804		0	0	False	False	0.9844470024108887	0					non-mobilizable	no_good_hit	215.0	80.0	12.0	8.666326009197752e-05	NZ_CP011402.1	actinobacteria	Denitrobacterium detoxificans strain NPOH1 chromosome, complete genome	True	False
FIJ0115_000000000151	56323	0.979533910946732	91	32	14	22	18	True	48949	maximal	True	FIJ0115_000000000151	1.0		1	1	False	False	1.0	0					non-mobilizable	no_good_hit	6758.0	86.801	47.0	0.11881047743947826	MK415407.1	viruses	Phage FAKO27_000271F, complete genome	True	True
ISR0786_000000006976	2335	0.9795315099536808	4	2	2	2	2	False	129548	maximal	True	ISR0786_000000006976	1.0	PS1061	0	0	False	True	1.0	0					non-mobilizable	no_good_hit	1697.0	98.939	73.0	0.006924992854517986	NZ_CYYV01000006.1	firmicutes	Fusicatenibacter saccharivorans strain 2789STDY5608849, whole genome shotgun sequence	True	True
ISR0029_000000033862	1220	0.9795284981759992	2	2	1	1	2	False	37082	maximal	True	ISR0029_000000033862	1.0		0	0	False	False	1.0	0					non-mobilizable	no_good_hit								True	False
ENG0167_000000005407	4550	0.9795244407275524	5	5	3	4	4	False	104833	fragment	False	ENG0167_000000005407	1.0		0	0	False	False	0.9964835047721863	0					non-mobilizable	chromosome	4550.0	99.912	100.0	0.0007862405654156817	CP041379.1	CFB group bacteria	Bacteroides intestinalis strain APC919/174 chromosome, complete genome	False	False
DEN0051_000000019571	2326	0.9795186679716852	2	2	2	2	2	False	91367	fragment	False	ENG0041_000000011114	0.9700176366843033		0	0	False	False	0.9991401433944702	0					non-mobilizable	other	1259.0	99.365	97.0	0.0004243215581006597	NZ_AP019736.1	CFB group bacteria	Alistipes dispar strain 5CPEGH6	False	False
CHI0047_000000004369	3510	0.97951645837184	6	5	4	5	3	False	101235	maximal	True	CHI0047_000000004369	1.0		4	3	False	False	1.0	0					non-mobilizable	no_good_hit	3122.0	99.26299999999999	89.0	0.0012235279723200325	LR215982.1	firmicutes	Phascolarctobacterium faecium isolate Phascolarctobacterium succinatutens 82G5 genome assembly, chromosome: 1	True	False
AST0089_000000004771	4095	0.9795164464913502	7	6	4	6	4	False	110294	maximal	True	AST0089_000000004771	1.0		1	1	False	False	1.0	0					non-mobilizable	no_good_hit	1236.0	74.029	30.0	0.00020156327159658613	NZ_UFVT01000001.1	firmicutes	Blautia coccoides strain NCTC11035, whole genome shotgun sequence	True	False
ISR0038_000000020203	1684	0.9795119994076088	2	2	2	2	2	False	129515	backbone	False	ISR0187_000000012655	0.4761118269956125	PS1061	0	0	False	True	1.0	0					non-mobilizable	chromosome	1683.0	99.109	100.0	0.0004507478877557365	CP040518.1	firmicutes	Blautia sp. SC05B48 chromosome, complete genome	False	True
SPA0027_000000001051	19235	0.9795043618558168	26	18	7	14	15	True	7496	maximal	True	SPA0027_000000001051	1.0		2	1	False	False	1.0	0					non-mobilizable	no_good_hit	5087.0	83.075	63.0	0.014522928972811927	NZ_FQZN01000003.1	CFB group bacteria	Bacteroides stercorirosoris strain DSM 26884, whole genome shotgun sequence	True	True
FIJ0075_000000002328	6944	0.9795022323363216	12	5	3	3	3	True	44611	maximal	True	FIJ0075_000000002328	1.0		2	1	True	True	1.0	3					non-mobilizable	no_good_hit	1175.0	86.213	40.0	0.20552525074784445	NZ_WAJR01000045.1	actinobacteria	Ellagibacter isourolithinifaciens strain DSM 104140 DSM104140T_contig_045, whole genome shotgun sequence	True	True
ISR0165_000000010476	2068	0.9794973261487476	3	3	3	3	2	False	97136	maximal	True	ISR0165_000000010476	1.0	PS521	2	2	False	True	1.0	0					non-mobilizable	no_good_hit	1823.0	79.759	87.0	0.041811523663839056	NZ_CYYU01000015.1	firmicutes	Mitsuokella jalaludinii strain 2789STDY5608828, whole genome shotgun sequence	True	True
MON0077_000000000039	67485	0.9794965034242916	96	43	20	30	25	True	99980	maximal	True	MON0077_000000000039	1.0		1	1	False	False	1.0	0					non-mobilizable	no_good_hit	10048.0	92.755	25.0	0.01661921087802894	NZ_CABIYV010000001.1	firmicutes	Gemmiger formicilis isolate MGYG-HGUT-00084, whole genome shotgun sequence	True	True
TAN0009_000000038634	1134	0.9794958700085858	3	1	1	1	1	False	2652	fragment	False	TAN0009_000000038634	1.0		0	0	False	False	0.9991181492805481	0					non-mobilizable	no_good_hit	64.0	98.43799999999999	6.0	1.6805696010567847e-05	CP042464.1	CFB group bacteria	Prevotella copri strain YF2 chromosome	True	False
CHI0164_000000005390	4433	0.979495134646034	7	5	3	5	3	True	78414	maximal	True	CHI0164_000000005390	1.0		1	1	True	True	1.0	119					non-mobilizable	no_good_hit	48.0	89.583	1.0	2.8242340917503522e-05	NZ_NPZB01000001.1	g-proteobacteria	Lysobacter silvestris strain AM20-91 Contig001, whole genome shotgun sequence	True	True
ISR0065_000000016165	2071	0.9794866951490946	3	2	2	2	2	False	97117	maximal	True	ISR0065_000000016165	1.0	PS521	0	0	False	True	1.0	0					non-mobilizable	no_good_hit	1564.0	80.179	75.0	0.03597088953784824	NZ_CYYU01000015.1	firmicutes	Mitsuokella jalaludinii strain 2789STDY5608828, whole genome shotgun sequence	True	True
ISR0199_000000026330	1161	0.9794830120249688	2	2	0	2	2	False	28792	fragment	False	ISR0199_000000026330	1.0		0	0	False	False	0.9948320388793945	0		MOBP,MOBP			mobilizable	plasmid	1161.0	99.914	100.0	0.13724562233790819	CP012164.1	enterobacteria	Enterobacter cloacae complex sp. 35734 plasmid p35734-8.452kb, complete sequence	False	True
ISR0356_000000001417	9293	0.9794795468534996	11	10	5	7	10	True	123628	fragment	False	USA0108_01_000000001009	0.2912990443314081		0	0	False	True	1.0	0	rep_cluster_1702				non-mobilizable	plasmid	9278.0	98.92200000000001	99.0	0.27998062836733456	AY171301.1	CFB group bacteria	Bacteroides thetaiotaomicron VPI-5482 plasmid p5482, complete sequence	False	True
SPA0031_000000005534	4769	0.9794785418604968	7	3	2	2	3	False	53649	maximal	True	SPA0031_000000005534	1.0		1	1	False	False	1.0	0					non-mobilizable	no_good_hit	1445.0	97.71600000000001	43.0	0.011619947979997262	AP019725.1	CFB group bacteria	Bacteroides uniformis NBRC 113350 plasmid pBUN1 DNA, complete genome	True	False
ISR0280_000000004042	2732	0.9794723960013204	3	2	1	2	1	False	74008	maximal	True	ISR0280_000000004042	1.0		0	0	False	False	0.9864568114280701	0					non-mobilizable	no_good_hit	2185.0	100.0	88.0	0.0009746184194848713	NZ_HF545616.1	firmicutes	Ruminococcus bicirculans strain 80/3 chromosome I	True	False
ISR0219_000000001398	17737	0.979467542040118	23	12	10	10	9	False	123938	maximal	True	ISR0219_000000001398	1.0		41	8	False	False	0.9996617436408997	0					non-mobilizable	no_good_hit	8828.0	98.969	68.0	0.0897567625306463	CP021638.1	other sequences	Unidentified plasmid plasmid apr34_000136F, complete sequence	True	False
ENG0169_000000001561	12589	0.9794661812489702	13	6	3	6	3	True	127216	fragment	False	ENG0169_000000001561	1.0		0	0	False	False	1.0	0					non-mobilizable	plasmid	4351.0	98.529	93.0	0.1734803980338089	CP021610.1	other sequences	Unidentified plasmid plasmid FAKO02_3061, complete sequence	False	True
MON0089_000000009515	2554	0.9794647935423004	3	3	3	3	3	False	120077	fragment	False	ISR0155_000000005779	0.14267087264698702		0	0	False	False	0.9886452555656433	0					non-mobilizable	chromosome	2300.0	98.26100000000001	90.0	0.0005106403772386327	CP036491.1	CFB group bacteria	Bacteroides sp. A1C1 chromosome, complete genome	False	False
ISR0821_000000003521	7076	0.9794620055855594	16	5	2	5	1	False	59475	maximal	True	ISR0821_000000003521	1.0		1	1	False	False	1.0	0					non-mobilizable	no_good_hit	258.0	89.147	4.0	8.998241637722322e-05	LR699017.1	firmicutes	Faecalibacterium prausnitzii isolate MGYG-HGUT-02545 genome assembly, chromosome: 1	True	False
ENG0006_000000001615	16161	0.9794611297635528	22	22	8	14	20	True	132521	backbone	False	USA0060_01_000000001071	0.9357662387534325	PS1166	0	0	False	True	1.0	0		MOBP	MPF_T		conjugative	plasmid	16161.0	99.913	100.0	0.44171225382932167	NC_006873.1	CFB group bacteria	Bacteroides fragilis NCTC 9343 pBF9343 plasmid complete sequence	False	True
ENG0102_000000004873	5088	0.9794600427877544	9	8	5	8	4	False	60404	maximal	True	ENG0102_000000004873	1.0		3	2	False	False	0.9976415038108826	0					non-mobilizable	no_good_hit	638.0	80.564	14.0	0.00019211329195274014	NZ_LN866274.1	firmicutes	Clostridium phoceensis strain GD3, whole genome shotgun sequence	True	False
SPA0051_000000015457	1583	0.9794595370354641	2	1	0	1	1	False	6583	fragment	False	SPA0050_000000015582	0.9536144578313253		0	0	False	False	0.994946300983429	0					non-mobilizable	no_good_hit								True	False
TAN0008_000000006076	2795	0.9794581352790782	6	3	3	3	3	False	105078	maximal	True	TAN0008_000000006076	0.9590195327460742		1	1	False	False	1.0	0					non-mobilizable	no_good_hit	636.0	94.654	37.0	0.00019723632707382798	FP929046.1	firmicutes	Faecalibacterium prausnitzii SL3/3 draft genome	True	False
ENG0049_000000004848	4097	0.9794567934455763	4	1	1	1	1	False	92470	fragment	False	SPA0108_000000007222	0.9226492627507856		0	0	False	False	0.9938979744911194	0					non-mobilizable	other	2124.0	92.60799999999999	97.0	0.08681066928489609	NZ_CYXX01000041.1	firmicutes	Roseburia inulinivorans strain 2789STDY5608887, whole genome shotgun sequence	False	False
FIJ0071_000000010500	3412	0.9794567934455763	4	1	1	1	1	False	92468	fragment	False	FIJ0071_000000010500	1.0		0	0	False	False	0.9970691800117493	0					non-mobilizable	no_good_hit	2296.0	92.726	67.0	0.0937653411880216	NZ_CYXX01000041.1	firmicutes	Roseburia inulinivorans strain 2789STDY5608887, whole genome shotgun sequence	True	False
CHI0105_000000002384	3054	0.9794567934455763	3	1	1	1	1	False	83204	fragment	False	CHI0105_000000002384	1.0		0	0	False	False	0.9990176558494568	0					non-mobilizable	other	1570.0	90.255	96.0	0.06418753068237604	NZ_CYXX01000041.1	firmicutes	Roseburia inulinivorans strain 2789STDY5608887, whole genome shotgun sequence	False	False
USA0032_01_000000010772	2133	0.9794567934455763	3	1	1	1	1	False	92459	fragment	False	USA0032_01_000000010772	0.9458661417322836		0	0	False	False	0.9803094267845154	0					non-mobilizable	other	2117.0	92.678	99.0	0.08644248077237768	NZ_CYXX01000041.1	firmicutes	Roseburia inulinivorans strain 2789STDY5608887, whole genome shotgun sequence	False	False
ENG0084_000000019795	1489	0.9794567934455763	2	1	1	1	1	False	61505	fragment	False	ENG0084_000000019795	1.0		0	0	False	False	1.0	0					non-mobilizable	other	1494.0	89.69200000000001	100.0	0.06087383406971036	NZ_CYXX01000041.1	firmicutes	Roseburia inulinivorans strain 2789STDY5608887, whole genome shotgun sequence	False	False
FIJ0004_000000020044	1306	0.9794567934455763	2	1	1	1	1	False	51964	fragment	False	FIJ0004_000000020044	1.0		0	0	False	False	1.0	0					non-mobilizable	other	1307.0	89.594	99.0	0.05330551464572083	NZ_CYXX01000041.1	firmicutes	Roseburia inulinivorans strain 2789STDY5608887, whole genome shotgun sequence	False	False
MON0050_000000019795	1901	0.979455900502182	2	2	2	2	1	False	11390	fragment	False	MON0050_000000019795	1.0		0	0	False	False	0.9900052547454834	0					non-mobilizable	other	1901.0	98.42200000000001	100.0	0.0009045293115103735	AP018530.1	actinobacteria	Olsenella sp. GAM18 DNA, complete genome	False	False
FIJ0092_000000001114	16141	0.9794545325037968	19	7	4	6	7	True	101342	maximal	True	FIJ0092_000000001114	0.983071885154259		8	1	False	False	0.9998141527175903	0					non-mobilizable	no_good_hit	710.0	94.085	14.0	0.0001891307693887715	CP042464.1	CFB group bacteria	Prevotella copri strain YF2 chromosome	True	True
ISR0266_000000001450	8109	0.9794508621891008	11	5	3	5	2	True	127231	fragment	False	ISR0266_000000001450	1.0		0	0	False	False	0.9998766779899597	0					non-mobilizable	no_good_hit	1876.0	92.324	80.0	0.0746513207848779	CP021610.1	other sequences	Unidentified plasmid plasmid FAKO02_3061, complete sequence	True	True
ENG0156_000000001724	9172	0.9794493823090156	11	10	5	7	10	True	123628	fragment	False	USA0108_01_000000001009	0.31051094327198403		0	0	False	True	0.9998909831047058	0	rep_cluster_1702				non-mobilizable	other	5555.0	97.156	98.0	0.0012608462833038272	CP002544.1	CFB group bacteria	Odoribacter splanchnicus DSM 20712, complete genome	False	True
ENG0208_000000004934	5823	0.97944648135039	13	5	3	4	4	False	107491	fragment	False	ENG0208_000000004934	1.0		0	0	False	False	0.988150417804718	0					non-mobilizable	no_good_hit								True	False
MAD0015_000000018005	1194	0.9794459473400884	2	1	1	1	1	False	19408	maximal	True	MAD0015_000000018005	1.0		1	1	False	False	0.981574535369873	0					non-mobilizable	chromosome	1195.0	92.385	100.0	0.0002551598213752922	CP053245.1	enterobacteria	Escherichia coli strain SCU-485 chromosome, complete genome	False	False
FIJ0161_000000005425	2935	0.9794411110921086	3	3	2	3	1	False	39290	fragment	False	FIJ0161_000000005425	1.0		0	0	False	False	0.9986371397972107	0					non-mobilizable	no_good_hit	848.0	93.514	29.0	0.004485208355423603	NZ_QEKJ01000004.1	firmicutes	Agathobaculum butyriciproducens strain DSM 100391 Ga0215719_104, whole genome shotgun sequence	True	False
ISR0160_000000003592	6885	0.9794398744766728	7	6	5	5	3	False	30444	maximal	True	ISR0160_000000003592	1.0		0	0	False	False	1.0	0					non-mobilizable	no_good_hit	4840.0	99.876	83.0	0.0009112367982238509	CP011531.1	CFB group bacteria	Bacteroides dorei CL03T12C01, complete genome	True	False
CHI0111_000000011658	2596	0.9794390140207142	4	2	2	2	2	False	94988	fragment	False	CHI0111_000000011658	1.0		0	0	False	False	1.0	0					non-mobilizable	no_good_hit	547.0	89.762	24.0	0.0001608186052021709	LR698981.1	firmicutes	Clostridiales bacterium isolate MGYG-HGUT-02340 genome assembly, chromosome: 1	True	False
SPA0088_000000009062	1693	0.9794372491912532	2	2	2	2	2	False	81310	maximal	True	SPA0088_000000009062	1.0		0	0	False	False	0.9875959753990173	0					non-mobilizable	no_good_hit	1074.0	99.90700000000001	63.0	0.00028100201179632306	CP015406.2	firmicutes	Flavonifractor plautii strain YL31, complete genome	True	False
SPA0136_000000014032	2872	0.9794285968715573	6	3	2	3	2	False	3620	maximal	True	SPA0136_000000014032	1.0		3	2	False	False	0.9958217144012451	0					non-mobilizable	no_good_hit	685.0	74.453	24.0	0.00021756486575603146	CP048437.1	firmicutes	Faecalibacterium prausnitzii A2-165 strain JCM 31915 chromosome, complete genome	True	False
ISR0183_000000024262	1264	0.97942440411952	1	1	1	1	1	False	104698	fragment	False	ISR0108_000000014804	0.8092148928210662		0	0	False	False	0.996835470199585	0					non-mobilizable	chromosome	1264.0	98.734	100.0	0.00024082289354331512	CP059856.1	CFB group bacteria	Bacteroides sp. HF-5287 chromosome, complete genome	False	False
CAN0011_000000023950	1263	0.97942440411952	1	1	1	1	1	False	104698	fragment	False	ISR0108_000000014804	0.8107280742833881		0	0	False	False	0.9992082118988037	0					non-mobilizable	chromosome	1263.0	98.81200000000001	100.0	0.0002406322182515152	CP059856.1	CFB group bacteria	Bacteroides sp. HF-5287 chromosome, complete genome	False	False
ISR0179_000000017754	1263	0.97942440411952	1	1	1	1	1	False	104698	fragment	False	ISR0108_000000014804	0.8107280742833881		0	0	False	False	0.9992082118988037	0					non-mobilizable	chromosome	1263.0	98.81200000000001	100.0	0.0002406322182515152	CP059856.1	CFB group bacteria	Bacteroides sp. HF-5287 chromosome, complete genome	False	False
FIJ0076_000000000247	42264	0.9794196681578712	59	14	8	10	8	True	119609	fragment	False	FIJ0076_000000000247	0.9680283104351872		0	0	False	False	0.9997633695602417	0					non-mobilizable	no_good_hit	67.0	88.06	0.0	1.7272630679227884e-05	CP007161.1	firmicutes	Virgibacillus sp. SK37, complete genome	True	True
CHI0011_000000000792	6637	0.9794170961968914	10	7	2	2	7	True	123828	maximal	True	CHI0011_000000000792	0.996588984766166	PS486|PS905	3	1	False	True	1.0	0	rep_cluster_1079	MOBB			mobilizable	no_good_hit	1910.0	95.236	70.0	0.22866402592725962	CP036548.1	CFB group bacteria	Bacteroides fragilis strain DCMSKEJBY0001B plasmid pBFS01_2, complete sequence	True	True
ENG0186_000000003826	4545	0.9794170961968914	8	7	2	2	7	True	92243	fragment	False	ENG0186_000000003826	1.0		0	0	False	False	1.0	0	rep_cluster_1079	MOBB			mobilizable	plasmid	2235.0	94.273	90.0	0.3554245658754182	NC_015166.1	CFB group bacteria	Phocaeicola salanitronis DSM 18170 plasmid pBACSA03, complete sequence	False	True
CHI0137_000000012804	1347	0.9794133848628628	2	2	2	1	1	False	80487	maximal	True	CHI0137_000000012804	1.0		0	0	False	False	0.9992576241493225	0					non-mobilizable	no_good_hit	691.0	84.66	51.0	0.00019960356995324068	LN681234.1	firmicutes	[Clostridium] sordellii genome assembly JGS6382, chromosome : 1	True	False
ENG0097_000000011535	2734	0.9794127653993584	5	5	4	4	5	False	60775	maximal	True	ENG0097_000000011535	1.0		8	4	False	False	0.9963423609733582	0					non-mobilizable	chromosome	2016.0	100.0	100.0	0.0003897112365450503	CP054353.1	enterobacteria	Escherichia coli strain SCU-172 chromosome, complete genome	False	False
MON0039_000000011666	3835	0.9794122731745414	4	3	3	3	3	False	84461	fragment	False	MON0039_000000011666	1.0		0	0	False	False	1.0	0					non-mobilizable	no_good_hit	548.0	88.139	14.0	0.0002003551349810158	NZ_AP018786.1	b-proteobacteria	Sutterella megalosphaeroides strain 6FBBBH3	True	False
ISR0301_000000009366	1969	0.9794111286611052	4	1	1	1	1	False	25563	maximal	True	ISR0301_000000009366	1.0		2	2	False	False	1.0	0					non-mobilizable	no_good_hit								True	False
MON0005_000000049352	1112	0.9793973235781238	1	1	1	1	1	False	14075	maximal	True	MON0005_000000049352	1.0		2	2	False	False	0.991906464099884	0					non-mobilizable	no_good_hit								True	False
ISR0148_000000009522	3062	0.9793943148425492	3	3	3	3	2	False	110573	fragment	False	ISR0806_000000003355	0.959708121827411		0	0	False	False	1.0	0					non-mobilizable	no_good_hit	220.0	77.273	7.0	6.92984387222915e-05	CP048437.1	firmicutes	Faecalibacterium prausnitzii A2-165 strain JCM 31915 chromosome, complete genome	True	False
ISR0392_000000006605	4475	0.9793924964268456	5	4	3	4	3	False	52492	fragment	False	ISR0392_000000006605	1.0		0	0	False	False	1.0	0					non-mobilizable	no_good_hit	901.0	83.13	20.0	0.00026903376388733095	NZ_GL945017.1	CFB group bacteria	Prevotella multisaccharivorax DSM 17128 scaffold_3, whole genome shotgun sequence	True	False
ENG0178_000000005379	3860	0.9793909967096562	7	4	2	4	2	True	124511	maximal	False	ENG0053_000000006728	0.8998408073336254		0	0	True	True	0.9966320991516113	7					non-mobilizable	plasmid	1706.0	92.61399999999999	94.0	0.4481667106304405	LN853226.1		Uncultured prokaryote from Rat gut metagenome metamobilome, plasmid pRGRH0595	False	True
CHI0132_000000011960	2607	0.9793902536548889	3	1	1	1	1	False	80916	fragment	False	CHI0132_000000011960	1.0		0	0	False	False	0.9988492727279663	0					non-mobilizable	no_good_hit								True	False
ISR0143_000000014694	2025	0.9793863406976252	3	3	2	3	2	False	95537	fragment	False	ISR0143_000000014694	0.9810126582278481		0	0	False	False	1.0	0					non-mobilizable	other	2025.0	94.025	100.0	0.006967885041951972	NZ_JAATLI010000010.1	CFB group bacteria	Butyricimonas paravirosa strain DSM 105722 Ga0373284_10, whole genome shotgun sequence	False	False
SPA0149_000000007108	4939	0.979384452105082	9	3	1	3	1	True	119489	fragment	False	SPA0149_000000007108	1.0		0	0	False	False	1.0	0					non-mobilizable	plasmid	2246.0	84.194	99.0	0.09633744141642075	CP048434.1	actinobacteria	Collinsella aerofaciens ATCC 25986 strain JCM 10188 plasmid putative_pCaero1, complete sequence	False	True
AST0106_000000003311	5772	0.9793831113777232	7	7	2	2	7	False	107512	maximal	True	AST0106_000000003311	1.0		2	2	False	False	1.0	0					non-mobilizable	chromosome	5694.0	99.069	100.0	0.0012050213244943929	LR134295.1	enterobacteria	Escherichia coli strain NCTC9080 genome assembly, chromosome: 1	False	False
MON0060_000000036299	1188	0.9793750151614132	1	1	1	1	1	False	10859	maximal	True	MON0060_000000036299	1.0		1	1	False	False	1.0	0					non-mobilizable	no_good_hit								True	False
ISR0285_000000000637	13904	0.9793723786141728	16	9	8	7	8	False	122635	maximal	True	ISR0285_000000000637	1.0		0	0	False	False	0.9995684623718262	0					non-mobilizable	no_good_hit	2595.0	98.921	30.0	0.000817622571678298	LR699012.1	firmicutes	Anaerostipes hadrus isolate MGYG-HGUT-02528 genome assembly, chromosome: 1	True	False
SPA0089_000000002737	11084	0.9793712954320376	19	5	3	5	3	False	118835	fragment	False	SPA0089_000000002737	1.0		0	0	False	False	1.0	0					non-mobilizable	no_good_hit	9106.0	97.529	84.0	0.764488182353436	MK232384.1	viruses	Uncultured human fecal virus clone B.wexlerae_B10.V01.M07_6-proph-CL25_c1 sequence	True	False
FIJ0109_000000008732	3051	0.9793710131138308	3	3	3	3	2	False	49798	fragment	False	FIJ0109_000000008732	0.9998275267333563		0	0	False	False	1.0	0					non-mobilizable	no_good_hit	633.0	81.833	25.0	0.013275734906753767	NZ_JXQL01000036.1	CFB group bacteria	Prevotella pectinovora strain P5-125 contig36, whole genome shotgun sequence	True	False
FIJ0020_000000007849	2899	0.9793710131138308	3	3	3	3	2	False	49798	fragment	False	FIJ0109_000000008732	0.9749262536873157		0	0	False	False	1.0	0					non-mobilizable	no_good_hit	450.0	83.556	20.0	0.009440522600358233	NZ_JXQL01000036.1	CFB group bacteria	Prevotella pectinovora strain P5-125 contig36, whole genome shotgun sequence	True	False
ISR0331_000000021115	1200	0.9793608807060191	2	2	2	1	1	False	24595	fragment	False	ISR0331_000000021115	1.0		0	0	False	False	0.9783333539962769	0					non-mobilizable	no_good_hit	917.0	76.009	77.0	0.0002746023320678491	NZ_UFTB01000001.1	CFB group bacteria	Bacteroides pyogenes strain NCTC11853, whole genome shotgun sequence	True	False
SPA0007_000000014145	1821	0.9793604543661092	4	1	1	1	1	False	125966	fragment	False	DEN0051_000000012717	0.16820033887100283		0	0	False	False	1.0	0					non-mobilizable	no_good_hit								True	False
DEN0096_000000026283	1712	0.9793604543661092	2	1	1	1	1	False	125965	maximal	True	DEN0096_000000026283	1.0		0	0	False	False	0.9982476830482483	0					non-mobilizable	no_good_hit								True	False
SPA0037_000000015523	1601	0.9793604543661092	2	1	1	1	1	False	125963	fragment	False	SPA0037_000000015523	1.0		0	0	False	False	0.9993754029273987	0					non-mobilizable	no_good_hit								True	False
AST0060_000000020112	1500	0.9793604543661092	3	1	1	1	1	False	125962	fragment	False	AST0060_000000020112	0.9793918918918918		0	0	False	False	1.0	0					non-mobilizable	no_good_hit								True	False
ENG0036_000000017039	1480	0.9793604543661092	2	1	1	1	1	False	125962	fragment	False	AST0060_000000020112	0.973		0	0	False	False	1.0	0					non-mobilizable	no_good_hit								True	False
ISR0025_000000028819	1376	0.9793604543661092	2	1	1	1	1	False	125961	fragment	False	ISR0266_000000015232	0.46250914411119237		0	0	False	False	0.9978197813034058	0					non-mobilizable	no_good_hit	70.0	82.85700000000001	5.0	1.9876752090522345e-05	AP018532.1	firmicutes	Oscillibacter sp. PEA192 DNA, complete genome	True	False
MON0057_000000022270	1206	0.9793604543661092	1	1	1	1	1	False	12582	fragment	False	MON0057_000000022270	0.9506745362563238		0	0	False	False	1.0	0					non-mobilizable	no_good_hit								True	False
TAN0005_000000016516	1173	0.9793604543661092	2	1	1	1	1	False	2904	fragment	False	TAN0005_000000016516	1.0		0	0	False	False	0.9548166990280151	0					non-mobilizable	no_good_hit								True	False
ISR0361_000000002436	4618	0.9793592379985819	6	2	1	2	1	True	66566	fragment	False	ISR0361_000000002436	1.0		0	0	False	False	0.9971849322319031	0					non-mobilizable	plasmid	2050.0	94.244	91.0	0.08136514406745794	CP021610.1	other sequences	Unidentified plasmid plasmid FAKO02_3061, complete sequence	False	True
ISR0393_000000004390	3871	0.9793592379985819	8	2	1	2	1	True	56612	fragment	False	SPA0018_000000006990	0.9165667592989342		0	0	False	False	1.0	0					non-mobilizable	no_good_hit	1965.0	95.42	86.0	0.07816808536146745	CP021610.1	other sequences	Unidentified plasmid plasmid FAKO02_3061, complete sequence	True	True
ISR0263_000000005462	2459	0.9793592379985819	3	2	1	2	1	True	39191	fragment	False	ISR0263_000000005462	1.0		0	0	False	False	0.9995933175086975	0					non-mobilizable	plasmid	1009.0	88.008	99.0	0.04361222010067697	CP048434.1	actinobacteria	Collinsella aerofaciens ATCC 25986 strain JCM 10188 plasmid putative_pCaero1, complete sequence	False	True
ISR0821_000000004845	5432	0.9793584133717042	7	3	1	3	2	False	121900	maximal	True	ISR0821_000000004845	1.0		3	3	False	False	0.9996318221092224	0					non-mobilizable	no_good_hit								True	False
AST0097_000000004032	5628	0.979358220153318	7	6	5	6	4	False	109026	maximal	True	AST0097_000000004032	1.0		1	1	False	False	1.0	0					non-mobilizable	no_good_hit								True	False
SPA0040_000000006694	5268	0.9793569277766784	7	3	1	3	0	True	64975	maximal	True	SPA0040_000000006694	0.9985760394911715		3	2	True	True	1.0	59					non-mobilizable	no_good_hit								True	True
ENG0039_000000004163	5267	0.9793569277766784	7	3	1	3	0	True	64975	maximal	False	SPA0040_000000006694	0.9984813971146546		0	0	True	True	0.9992405772209167	10					non-mobilizable	no_good_hit								True	True
MON0072_000000010618	2032	0.979351513506058	2	2	2	1	2	False	99445	fragment	False	SPA0090_000000018322	0.8786049857897207		0	0	False	False	1.0	0					non-mobilizable	chromosome	2032.0	100.0	100.0	0.0009063415796583213	NZ_HF545616.1	firmicutes	Ruminococcus bicirculans strain 80/3 chromosome I	False	False
SPA0134_000000009691	2987	0.9793499989206031	4	2	1	1	2	True	92969	maximal	False	CAN0016_000000016177	0.9675257496772817		0	0	True	True	1.0	28					non-mobilizable	no_good_hit								True	True
ISR0160_000000006918	3889	0.9793480766126124	4	3	2	3	2	False	131518	fragment	False	ENG0163_000000005688	0.982205956587582		0	0	False	False	1.0	0					non-mobilizable	no_good_hit	2117.0	98.111	54.0	0.01011051809238032	NZ_CYZK01000004.1	firmicutes	Coprococcus comes strain 2789STDY5834866, whole genome shotgun sequence	True	False
FIJ0051_000000011488	1933	0.979346340477266	3	3	2	3	2	False	94084	fragment	False	SPA0062_000000015646	0.45253735987858584		0	0	False	False	1.0	0					non-mobilizable	chromosome	1933.0	98.241	100.0	0.0008376876179624159	LR699016.1	actinobacteria	Collinsella aerofaciens isolate MGYG-HGUT-02539 genome assembly, chromosome: 1	False	False
MON0027_000000021401	1917	0.9793417757126759	2	1	1	1	1	False	65357	fragment	False	MON0027_000000021401	1.0		0	0	False	False	1.0	0					non-mobilizable	no_good_hit	590.0	85.085	31.0	0.00016330589290992366	NZ_CP034413.1	firmicutes	Dysosmobacter welbionis strain J115 chromosome, complete genome	True	False
FIJ0023_000000001648	14397	0.9793402493595867	17	7	5	5	3	True	101346	fragment	False	FIJ0027_000000000991	0.9809609683635593		0	0	False	False	1.0	0					non-mobilizable	no_good_hit	137.0	96.35	2.0	0.11554800339847068	KU543853.1	bacteria	Uncultured bacterium clone PI_060401_Contig_14 genomic sequence	True	True
AST0052_000000004178	4680	0.9793400052026048	8	7	3	4	6	True	114626	maximal	True	AST0052_000000004178	1.0		2	1	False	False	1.0	0	rep_cluster_707				non-mobilizable	plasmid	4399.0	91.544	100.0	0.1321004758749473	CP014918.1	firmicutes	Lactobacillus paracollinoides strain TMW 1.1994 plasmid pL11994-3, complete sequence	False	True
CHI0065_000000002408	5031	0.9793354937071256	5	4	3	4	3	False	85267	fragment	False	CHI0065_000000002408	1.0		0	0	False	False	1.0	0					non-mobilizable	no_good_hit	1504.0	99.069	30.0	0.018807012275235558	NZ_CABIYV010000012.1	firmicutes	Gemmiger formicilis isolate MGYG-HGUT-00084, whole genome shotgun sequence	True	False
CHI0087_000000000609	7828	0.9793294832631804	9	9	8	7	7	False	90354	maximal	True	CHI0087_000000000609	1.0		4	2	False	False	0.9969340562820435	0					non-mobilizable	other	7828.0	100.0	100.0	0.0016901612833219498	CP010167.1	enterobacteria	Escherichia coli strain H3, complete genome	False	False
FIJ0068_000000010500	3008	0.9793276498559738	4	3	2	3	2	False	52567	maximal	True	FIJ0068_000000010500	1.0		4	1	False	False	1.0	0					non-mobilizable	plasmid	2484.0	94.36399999999999	90.0	0.3050639134709931	AP023203.1	enterobacteria	Escherichia coli TUM18780 plasmid pMTY18780-6 DNA, complete sequence	False	True
ISR0174_000000001454	17243	0.979325738404368	29	16	10	10	14	True	124145	fragment	False	ISR0777_000000000696	0.7626338688982247		0	0	False	False	0.9997100234031677	0					non-mobilizable	other	16333.0	96.351	95.0	0.004586722813107556	AP018533.1	firmicutes	Clostridiales bacterium CCNA10 DNA, complete genome	False	True
AUS0006_000000003974	5086	0.9793242859475152	8	5	3	4	2	True	102177	fragment	False	AUS0006_000000003974	1.0		0	0	False	False	1.0	0					non-mobilizable	no_good_hit	29.0	100.0	1.0	0.0005406657913030045	NZ_NPBY01000083.1	firmicutes	Paenibacillus campinasensis strain 7537-G1 contig00083, whole genome shotgun sequence	True	True
MAD0040_000000000899	14494	0.97932054766963	15	8	4	4	7	True	18427	fragment	False	MAD0040_000000000899	1.0		0	0	False	False	1.0	0					non-mobilizable	no_good_hit	929.0	75.135	6.0	0.011590364484802624	NZ_CVRN01000002.1	firmicutes	Enterococcus massiliensis strain AM1, whole genome shotgun sequence	True	True
ISR0301_000000011094	1707	0.9793168699243052	2	2	2	2	2	False	129874	fragment	False	AST0007_000000009148	0.7369363159253193		0	0	False	False	1.0	0					non-mobilizable	other	1704.0	93.897	99.0	0.023678045515394913	NZ_CYZN01000020.1	firmicutes	Blautia wexlerae strain 2789STDY5834863, whole genome shotgun sequence	False	False
FIJ0110_000000004745	3654	0.9793122245234348	6	4	2	2	4	False	42123	fragment	False	FIJ0110_000000004745	1.0		0	0	False	False	0.9928845167160034	0					non-mobilizable	other	1953.0	90.22	96.0	0.16517101252963087	NZ_JNJN01000062.1	firmicutes	Agathobaculum desmolans ATCC 43058 T363DRAFT_scaffold00060.60_C, whole genome shotgun sequence	False	False
SPA0155_000000012392	1572	0.9793110323029924	2	2	1	2	1	False	94084	fragment	False	SPA0062_000000015646	0.3286564109721569		0	0	False	False	0.9987277388572693	0					non-mobilizable	other	1572.0	99.87299999999999	100.0	0.04309067968621427	NZ_SPFY01000023.1	actinobacteria	Collinsella aerofaciens strain 1001271st1_C3 NODE_23_length_36458_cov_17.0262, whole genome shotgun sequence	False	False
CHI0058_000000011101	1891	0.979309752566702	3	3	2	2	2	False	111677	fragment	False	ISR0069_000000012937	0.97911227154047		0	0	False	False	0.9989423751831055	0					non-mobilizable	no_good_hit	1134.0	97.354	60.0	0.000381572442184871	NZ_CP029256.1	firmicutes	Christensenella minuta strain DSM 22607 chromosome, complete genome	True	False
DEN0039_000000002076	6003	0.9793072983621928	11	4	3	3	3	False	104021	maximal	True	DEN0039_000000002076	1.0		0	0	False	False	0.9998334050178528	0					non-mobilizable	no_good_hit	1796.0	98.60799999999999	40.0	0.000398694857391625	CP036491.1	CFB group bacteria	Bacteroides sp. A1C1 chromosome, complete genome	True	False
MAD0013_000000016788	1490	0.9793071436801456	2	2	2	2	2	False	19558	fragment	False	MAD0013_000000016788	1.0		0	0	False	False	0.9818791747093201	0					non-mobilizable	no_good_hit	682.0	85.044	46.0	0.00266549593903854	NZ_BHVZ01000004.1	firmicutes	Anaerotignum faecicola strain KCTC 15736 Contigs04, whole genome shotgun sequence	True	False
CHI0169_000000002304	6009	0.9793050703037348	7	7	7	5	6	False	101277	fragment	False	CHI0169_000000002304	0.9915102232632277		0	0	False	False	1.0	0					non-mobilizable	chromosome	6009.0	99.867	100.0	0.002540447149143022	CP061002.1	firmicutes	Phascolarctobacterium faecium strain G104 chromosome, complete genome	False	False
ISR0156_000000013431	1868	0.9793045505076317	4	2	1	2	2	False	94084	fragment	False	SPA0062_000000015646	0.4980165730881425		0	0	False	False	0.9978586435317993	0					non-mobilizable	chromosome	1868.0	97.21600000000001	100.0	0.0007688766000416767	CP048433.1	actinobacteria	Collinsella aerofaciens ATCC 25986 strain JCM 10188 chromosome, complete genome	False	False
ENG0003_000000014530	1520	0.9792951510591892	3	3	3	1	1	False	72424	maximal	True	ENG0003_000000014530	1.0		4	1	False	False	1.0	0					non-mobilizable	no_good_hit	1247.0	99.27799999999999	82.0	0.008813688804634614	NZ_SPGG01000011.1	CFB group bacteria	Parabacteroides merdae strain 1001175st1_A1 NODE_11_length_141371_cov_33.8934, whole genome shotgun sequence	True	False
FIJ0130_000000014020	1470	0.979295046821557	3	2	2	1	1	False	52245	fragment	False	FIJ0130_000000014020	1.0		0	0	False	False	1.0	0					non-mobilizable	no_good_hit	1138.0	89.016	77.0	0.09600406366407044	NZ_JNJN01000062.1	firmicutes	Agathobaculum desmolans ATCC 43058 T363DRAFT_scaffold00060.60_C, whole genome shotgun sequence	True	False
ITA0003_000000003683	1684	0.9792903765188592	2	2	2	2	2	False	129515	backbone	False	ISR0187_000000012655	0.47288821743923865	PS1061	0	0	False	True	0.9928740859031677	0					non-mobilizable	other	1684.0	97.92200000000001	100.0	0.007855199227082001	NZ_CYYV01000008.1	firmicutes	Fusicatenibacter saccharivorans strain 2789STDY5608849, whole genome shotgun sequence	False	True
AST0118_000000001932	12021	0.9792903083722346	18	9	6	9	5	False	106023	maximal	True	AST0118_000000001932	1.0		1	1	False	False	1.0	0					non-mobilizable	no_good_hit	438.0	100.0	5.0	0.0025932255690854283	NZ_AUDP01000006.1	firmicutes	Ruminococcus gauvreauii DSM 19829 H604DRAFT_scaffold00005.5_C, whole genome shotgun sequence	True	False
ISR0804_000000005901	3045	0.9792846254303662	3	2	1	2	1	True	55205	fragment	False	ISR0804_000000005901	1.0		0	0	False	True	0.9963875412940979	0					non-mobilizable	no_good_hit	66.0	83.333	2.0	1.805051097048008e-05	FP929053.1	firmicutes	Ruminococcus sp. SR1/5 draft genome	True	True
CHI0131_000000010029	1759	0.9792841591460149	2	2	1	2	1	False	81017	fragment	False	CHI0131_000000010029	1.0		0	0	False	False	1.0	0					non-mobilizable	chromosome	1759.0	99.65899999999999	100.0	0.0004915954789993935	NZ_CP034413.1	firmicutes	Dysosmobacter welbionis strain J115 chromosome, complete genome	False	False
CHI0141_000000018492	1496	0.9792841591460149	2	2	1	2	1	False	80079	fragment	False	CHI0141_000000018492	0.9875798635450406		0	0	False	False	0.9979946613311768	0					non-mobilizable	chromosome	1496.0	99.666	100.0	0.00041805190051427373	NZ_CP034413.1	firmicutes	Dysosmobacter welbionis strain J115 chromosome, complete genome	False	False
CHI0164_000000014645	1411	0.9792841591460149	2	2	1	2	1	False	80079	fragment	False	CHI0141_000000018492	0.9688557099441863		0	0	False	False	1.0	0					non-mobilizable	chromosome	1403.0	99.715	99.0	0.00039204599633512496	NZ_CP034413.1	firmicutes	Dysosmobacter welbionis strain J115 chromosome, complete genome	False	False
ISR0064_000000003012	5435	0.9792787072930492	8	6	2	6	3	False	82788	fragment	False	ISR0064_000000003012	1.0		0	0	False	False	1.0	0					non-mobilizable	no_good_hit	1214.0	87.068	22.0	0.05184613405377589	NZ_CABMGA010000025.1	firmicutes	Ruminococcus callidus isolate MGYG-HGUT-02295, whole genome shotgun sequence	True	False
AST0113_000000003169	9447	0.9792737568934241	3	3	2	3	2	False	106706	fragment	False	AST0113_000000003169	1.0		0	0	False	False	0.9965068101882935	0					non-mobilizable	other	7501.0	99.98700000000001	94.0	0.002258721828468448	AP018532.1	firmicutes	Oscillibacter sp. PEA192 DNA, complete genome	False	False
CHI0182_000000011316	2417	0.9792723201878294	4	4	4	3	3	False	103301	fragment	False	CHI0182_000000011316	1.0		0	0	False	False	0.999586284160614	0					non-mobilizable	other	2417.0	99.255	100.0	0.009044590279311622	NZ_CABMOJ010000015.1	CFB group bacteria	Paraprevotella clara isolate MGYG-HGUT-02540, whole genome shotgun sequence	False	False
AST0002_000000023019	1629	0.9792721757730652	2	2	2	2	2	False	131428	fragment	False	ISR0326_000000008584	0.6446742670682657		0	0	False	False	1.0	0					non-mobilizable	other	1645.0	77.994	100.0	0.022660084783578758	NZ_CYZN01000020.1	firmicutes	Blautia wexlerae strain 2789STDY5834863, whole genome shotgun sequence	False	False
ISR0284_000000008431	1617	0.9792721757730652	2	2	2	2	2	False	131428	fragment	False	ISR0326_000000008584	0.6203531263895231		0	0	False	False	0.9969078302383423	0					non-mobilizable	other	1633.0	77.893	100.0	0.022492748772869255	NZ_CYZN01000020.1	firmicutes	Blautia wexlerae strain 2789STDY5834863, whole genome shotgun sequence	False	False
SPA0070_000000012770	1610	0.9792721757730652	2	2	2	2	2	False	131428	fragment	False	ISR0326_000000008584	0.6032928574217068		0	0	False	False	1.0	0					non-mobilizable	other	1624.0	77.771	100.0	0.022395136099955377	NZ_CYZN01000020.1	firmicutes	Blautia wexlerae strain 2789STDY5834863, whole genome shotgun sequence	False	False
ENG0030_000000012156	1595	0.9792721757730652	2	2	2	2	2	False	131428	fragment	False	ISR0326_000000008584	0.5757883265854689		0	0	False	False	1.0	0					non-mobilizable	other	1611.0	77.592	100.0	0.022185966086568497	NZ_CYZN01000020.1	firmicutes	Blautia wexlerae strain 2789STDY5834863, whole genome shotgun sequence	False	False
ISR0265_000000010807	1585	0.9792721757730652	2	2	2	2	2	False	131428	fragment	False	ISR0326_000000008584	0.5070268411018851		0	0	False	False	1.0	0					non-mobilizable	other	1601.0	77.514	100.0	0.022046519410977242	NZ_CYZN01000020.1	firmicutes	Blautia wexlerae strain 2789STDY5834863, whole genome shotgun sequence	False	False
ISR0127_000000016581	1551	0.9792721757730652	2	2	2	2	2	False	131428	fragment	False	ISR0326_000000008584	0.4055024107971145		0	0	False	False	0.996776282787323	0					non-mobilizable	chromosome	1494.0	76.84100000000001	95.0	0.0004212568301347965	NZ_LT907978.1	firmicutes	Anaerobutyricum hallii isolate EH1 chromosome I	False	False
ISR0024_000000001395	12691	0.9792672393796564	16	11	6	7	6	False	67318	maximal	True	ISR0024_000000001395	1.0		1	1	False	False	1.0	0					non-mobilizable	no_good_hit	416.0	80.288	3.0	0.035844471445929525	NZ_JAAITU010000066.1	firmicutes	Blautia glucerasea strain MSK.21.93 NODE_66_length_11522_cov_143.856, whole genome shotgun sequence	True	False
ISR0012_000000003373	6947	0.9792661811284904	6	4	2	3	3	False	38205	maximal	False	ISR0170_000000006133	0.9707045037413525		0	0	False	False	0.996401309967041	0					non-mobilizable	no_good_hit	537.0	80.447	8.0	0.010927619866167353	NZ_QEKJ01000020.1	firmicutes	Agathobaculum butyriciproducens strain DSM 100391 Ga0215719_120, whole genome shotgun sequence	True	False
USA0036_01_000000006256	6291	0.9792656855730836	7	6	5	6	4	False	83658	fragment	False	USA0036_01_000000006256	1.0		0	0	False	False	1.0	0					non-mobilizable	no_good_hit	746.0	93.566	13.0	0.00031612128605678106	NZ_FNVV01000014.1	CFB group bacteria	Bacteroides ndongoniae strain Marseille-P3108T, whole genome shotgun sequence	True	False
MON0108_000000014283	1535	0.9792639658312592	3	2	2	2	2	False	92119	fragment	False	CHI0148_000000005763	0.5509908004526052		0	0	False	False	1.0	0					non-mobilizable	other	1495.0	98.93	97.0	0.005973610555777689	NZ_DS499671.1	CFB group bacteria	Bacteroides stercoris ATCC 43183 Scfld_02_10, whole genome shotgun sequence	False	False
CHI0134_000000011197	1472	0.9792639658312592	2	2	2	2	2	False	92119	fragment	False	CHI0148_000000005763	0.48881861951169314		0	0	False	False	1.0	0					non-mobilizable	other	1472.0	99.185	100.0	0.005881647341063574	NZ_DS499671.1	CFB group bacteria	Bacteroides stercoris ATCC 43183 Scfld_02_10, whole genome shotgun sequence	False	False
CHI0010_000000005220	1465	0.9792639658312592	2	2	2	2	2	False	92119	fragment	False	CHI0148_000000005763	0.4894070387560271		0	0	False	False	0.9986348152160645	0					non-mobilizable	other	1465.0	99.249	100.0	0.005853658536585366	NZ_DS499671.1	CFB group bacteria	Bacteroides stercoris ATCC 43183 Scfld_02_10, whole genome shotgun sequence	False	False
CHI0008_000000006945	1443	0.9792639658312592	2	2	2	2	2	False	92119	fragment	False	CHI0148_000000005763	0.48273751355715033		0	0	False	False	1.0	0					non-mobilizable	other	1443.0	99.16799999999999	100.0	0.005765693722510996	NZ_DS499671.1	CFB group bacteria	Bacteroides stercoris ATCC 43183 Scfld_02_10, whole genome shotgun sequence	False	False
DEN0061_000000031165	1407	0.9792639658312592	2	2	2	2	2	False	92119	fragment	False	CHI0148_000000005763	0.47207628457113326		0	0	False	False	0.9886282682418823	0					non-mobilizable	other	1407.0	98.65	100.0	0.005621751299480208	NZ_DS499671.1	CFB group bacteria	Bacteroides stercoris ATCC 43183 Scfld_02_10, whole genome shotgun sequence	False	False
CAN0006_000000009307	4836	0.9792618287998188	3	1	1	1	1	False	95757	maximal	True	CAN0006_000000009307	1.0		1	1	False	False	0.9997932314872742	0					non-mobilizable	no_good_hit	4296.0	98.557	89.0	0.0013552854871801668	NZ_KE150238.1	d-proteobacteria	Bilophila wadsworthia 3_1_6 acCls-supercont2.1, whole genome shotgun sequence	True	False
ISR0352_000000004077	2197	0.9792577300071716	3	3	2	2	2	False	35636	fragment	False	ISR0352_000000004077	1.0		0	0	False	False	0.9995448589324951	0					non-mobilizable	no_good_hit	1438.0	92.14200000000001	65.0	0.0005880855837490703	CP048433.1	actinobacteria	Collinsella aerofaciens ATCC 25986 strain JCM 10188 chromosome, complete genome	True	False
FIJ0018_000000023827	1155	0.9792555277134664	2	2	0	2	2	False	49896	fragment	False	FIJ0018_000000023827	1.0		0	0	False	False	0.9939393997192383	0		MOBP,MOBP			mobilizable	other	1155.0	98.095	100.0	0.1849655393492547	NZ_UNOZ01000043.1	g-proteobacteria	Pseudomonas reidholzensis strain CCOS 865, whole genome shotgun sequence	False	True
ISR0101_000000003351	6851	0.9792546474095544	12	8	7	8	6	False	122371	fragment	False	ISR0101_000000003351	1.0		0	0	False	False	1.0	0					non-mobilizable	no_good_hit	5882.0	96.32799999999999	86.0	0.034793776299514106	NZ_JAAIUL010000006.1	firmicutes	Blautia massiliensis strain MSK.16.77 NODE_6_length_168967_cov_296.301, whole genome shotgun sequence	True	False
ISR0012_000000003441	6818	0.9792519076319046	5	3	3	3	1	False	109023	maximal	True	ISR0012_000000003441	1.0		3	3	False	False	0.9997066855430603	0					non-mobilizable	no_good_hit	39.0	97.436	1.0	0.00015218993303642945	NZ_PDEP01000006.1	CFB group bacteria	Longimonas halophila strain KCTC 42399 Longimonas_halophila_contig_00006, whole genome shotgun sequence	True	False
CHI0082_000000000059	50915	0.979247710529515	63	23	12	19	14	True	122330	fragment	False	CHI0082_000000000059	1.0		0	0	False	False	0.999960720539093	0					non-mobilizable	no_good_hit	1113.0	82.3	4.0	0.0003112273300137617	CP060633.1	firmicutes	Lachnospiraceae bacterium sunii NSJ-8 chromosome, complete genome	True	True
FIJ0127_000000002556	6944	0.9792454980086596	12	6	3	4	3	True	44611	maximal	False	FIJ0075_000000002328	1.0		0	0	True	True	1.0	6					non-mobilizable	no_good_hit	1175.0	86.213	40.0	0.20552525074784445	NZ_WAJR01000045.1	actinobacteria	Ellagibacter isourolithinifaciens strain DSM 104140 DSM104140T_contig_045, whole genome shotgun sequence	True	True
ISR0259_000000002132	5812	0.9792407158957794	7	5	5	5	3	True	27050	maximal	True	ISR0259_000000002132	1.0		1	1	False	False	0.9979352951049805	0					non-mobilizable	no_good_hit	1303.0	99.38600000000001	22.0	0.0001837729864437076	NZ_CP012801.1	CFB group bacteria	Bacteroides cellulosilyticus strain WH2 chromosome, complete genome	True	True
DEN0035_000000006823	4401	0.979240026942462	5	5	4	4	3	False	73501	maximal	True	DEN0035_000000006823	1.0		1	1	False	False	1.0	0					non-mobilizable	no_good_hit								True	False
ENG0039_000000003322	6332	0.97923748561164	10	8	5	8	8	False	98001	fragment	False	ENG0039_000000003322	1.0		0	0	False	False	0.9998420476913452	0	IncFIC				non-mobilizable	plasmid	6332.0	100.0	100.0	0.048838249814860527	CP054233.1	enterobacteria	Escherichia coli strain EcPF7 plasmid p1, complete sequence	False	True
FIJ0037_000000030897	1132	0.9792358468891704	3	1	1	1	1	False	47707	fragment	False	FIJ0037_000000030897	1.0		0	0	False	False	1.0	0					non-mobilizable	no_good_hit								True	False
DEN0082_000000012425	3145	0.9792332146530891	4	4	3	2	4	False	131531	maximal	True	DEN0082_000000012425	1.0		0	0	False	False	1.0	0					non-mobilizable	no_good_hit	1840.0	78.75	58.0	0.025393239625167336	NZ_CYZN01000020.1	firmicutes	Blautia wexlerae strain 2789STDY5834863, whole genome shotgun sequence	True	False
ISR0353_000000000524	30681	0.9792289805851068	27	15	7	13	10	True	110957	fragment	False	ISR0156_000000000583	0.9596178305372176		0	0	False	False	0.9997718334197998	0					non-mobilizable	plasmid	20548.0	98.28200000000001	95.0	0.12408587073456707	CP021634.1	other sequences	Unidentified plasmid plasmid apr34_1788, complete sequence	False	True
ISR0150_000000003716	5895	0.97922218977005	6	5	5	3	3	False	130746	fragment	False	ISR0130_000000004031	0.79398166622847		0	0	False	False	0.9962680339813232	0					non-mobilizable	no_good_hit	1320.0	83.788	62.0	0.0003748929791476447	NZ_LT907978.1	firmicutes	Anaerobutyricum hallii isolate EH1 chromosome I	True	False
ISR0128_000000001316	17344	0.9792192342800417	19	8	6	8	6	True	31875	maximal	True	ISR0128_000000001316	1.0		1	1	True	True	1.0	1					non-mobilizable	no_good_hit	105.0	78.095	1.0	0.0008177514979005803	NZ_BJYS01000021.1	CFB group bacteria	Adhaeribacter aerolatus strain NBRC 106133 sequence21, whole genome shotgun sequence	True	True
ISR0124_000000009261	1541	0.9792177108445828	2	2	2	2	1	False	32077	fragment	False	ISR0124_000000009261	1.0		0	0	False	False	1.0	0					non-mobilizable	no_good_hit	485.0	99.175	31.0	0.00013440636264169597	FP929062.1	firmicutes	Clostridiales sp. SS3/4 draft genome	True	False
ISR0177_000000013041	2259	0.9792159947998472	3	3	3	3	2	False	71634	maximal	True	ISR0177_000000013041	1.0		2	1	False	False	1.0	0					non-mobilizable	other	1688.0	95.083	100.0	0.0021155859872212085	NZ_GG697142.2	firmicutes	Mitsuokella multacida DSM 20544 Scfld1, whole genome shotgun sequence	False	False
ISR0794_000000007159	2747	0.9792145188647192	4	3	3	3	3	False	125966	fragment	False	DEN0051_000000012717	0.7136863483797793		0	0	False	False	0.9996359944343567	0					non-mobilizable	no_good_hit								True	False
CAN0002_000000001496	9000	0.9792134677697468	10	6	3	4	5	True	122255	backbone	False	ENG0018_000000002477	0.9942951639696116	PS869	0	0	True	True	1.0	87					non-mobilizable	no_good_hit	1068.0	95.97399999999999	57.0	0.08600242033077854	CP021593.1	other sequences	Unidentified plasmid plasmid FAKO27_001080F, complete sequence	True	True
ENG0060_000000002484	8981	0.9792134677697468	11	6	3	4	5	True	122255	backbone	False	ENG0018_000000002477	0.9968731033137043	PS869	0	0	True	True	1.0	504					non-mobilizable	no_good_hit	1166.0	97.684	56.0	0.09390883420734167	CP021593.1	other sequences	Unidentified plasmid plasmid FAKO27_001080F, complete sequence	True	True
ENG0089_000000002387	8981	0.9792134677697468	10	6	3	4	5	True	122255	backbone	False	ENG0018_000000002477	0.996952117840817	PS869	0	0	True	True	1.0	641					non-mobilizable	no_good_hit	1100.0	93.36399999999999	56.0	0.08850342880193626	CP021593.1	other sequences	Unidentified plasmid plasmid FAKO27_001080F, complete sequence	True	True
ISR0296_000000000759	20948	0.9792111597339388	24	11	6	8	6	False	71913	maximal	True	ISR0296_000000000759	1.0		6	2	False	False	0.9999522566795349	0					non-mobilizable	no_good_hit	1526.0	73.85300000000001	7.0	0.000792170478866792	NC_010625.1	b-proteobacteria	Paraburkholderia phymatum STM815 plasmid pBPHY01, complete sequence	True	False
ISR0071_000000001314	5820	0.9792104281812472	8	5	2	2	3	False	130178	backbone	False	USA0083_01_000000005091	0.9315476415219038	PS1081|PS1088|PS832|PS833|PS837|PS838|PS839|PS840|PS874|PS974|PS975	0	0	True	True	1.0	167	rep_cluster_475				non-mobilizable	no_good_hit	1650.0	97.515	70.0	0.2858876560332871	NZ_FNWC01000003.1	firmicutes	Coprococcus phoceensis strain Marseille-P3062T, whole genome shotgun sequence	True	True
FIJ0021_000000027080	1776	0.9792091613941264	3	2	2	1	1	False	49604	fragment	False	FIJ0021_000000027080	1.0		0	0	False	False	0.9988738894462585	0					non-mobilizable	no_good_hit	143.0	74.825	8.0	0.0011328823078886902	NZ_FQVI01000012.1	firmicutes	Lactonifactor longoviformis DSM 17459, whole genome shotgun sequence	True	False
USA0040_01_000000003921	4612	0.9792081599674496	4	2	1	2	1	False	96154	fragment	False	USA0036_01_000000007996	0.9747506234413965		0	0	False	False	0.9965307712554932	0					non-mobilizable	no_good_hit	258.0	91.473	9.0	7.130651145895639e-05	NZ_CP034413.1	firmicutes	Dysosmobacter welbionis strain J115 chromosome, complete genome	True	False
FIJ0122_000000001939	8984	0.9792079062514965	8	8	7	7	8	False	109701	fragment	False	FIJ0122_000000001939	1.0		0	0	False	False	0.9998887181282043	0					non-mobilizable	other	8967.0	99.29700000000001	99.0	0.0018167104127940503	CP002291.1	enterobacteria	Escherichia coli P12b, complete genome	False	False
ENG0204_000000002102	8812	0.9792044999578676	13	12	4	10	12	True	54070	maximal	True	ENG0204_000000002102	1.0		1	1	False	False	0.9964820742607117	0			MPF_F		non-mobilizable	plasmid	7999.0	99.225	100.0	0.061720288903479976	CP057747.1	enterobacteria	Citrobacter freundii strain RHB16-C09 plasmid pRHB16-C09_2, complete sequence	False	True
AUS0004_000000010897	1890	0.979202155965078	3	2	2	2	2	False	129515	backbone	False	ISR0187_000000012655	0.17256129890172536	PS1061	0	0	False	True	1.0	0					non-mobilizable	other	1765.0	87.195	99.0	0.008219254806233752	NZ_CYYV01000008.1	firmicutes	Fusicatenibacter saccharivorans strain 2789STDY5608849, whole genome shotgun sequence	False	True
ISR0806_000000003355	3152	0.9791995887919822	4	3	3	3	2	False	110573	fragment	False	ISR0806_000000003355	0.9732201175702155		0	0	False	False	0.9911167621612549	0					non-mobilizable	no_good_hit	323.0	79.257	10.0	0.008981951890420187	NZ_SNXO01000025.1	firmicutes	Aminicella lysinilytica strain DSM 28287 Ga0310519_125, whole genome shotgun sequence	True	False
ISR0131_000000008664	3284	0.9791988084681236	6	2	1	2	2	False	31691	fragment	False	ISR0131_000000008664	1.0		0	0	False	False	1.0	0					non-mobilizable	chromosome	3284.0	99.26899999999999	100.0	0.0017581195885475352	CP017245.1	bacteria	Candidatus Melainabacteria bacterium MEL.A1 chromosome, complete genome	False	False
MAD0013_000000009595	2485	0.9791988084681236	4	2	1	2	2	False	19943	fragment	False	MAD0013_000000009595	1.0		0	0	False	False	0.9987927675247192	0					non-mobilizable	chromosome	2485.0	99.35600000000001	100.0	0.0013302373006250617	CP017245.1	bacteria	Candidatus Melainabacteria bacterium MEL.A1 chromosome, complete genome	False	False
MAD0041_000000017736	1960	0.9791988084681236	2	2	1	2	2	False	19942	fragment	False	MAD0041_000000017736	1.0		0	0	False	False	0.9954081773757935	0					non-mobilizable	chromosome	1888.0	99.523	96.0	0.0010105305097743524	CP017245.1	bacteria	Candidatus Melainabacteria bacterium MEL.A1 chromosome, complete genome	False	False
SPA0134_000000008006	3684	0.9791932339915708	4	4	2	2	4	True	63875	fragment	False	SPA0134_000000008006	0.9620162773138506		0	0	False	False	0.9983713626861572	0	rep_cluster_1418				non-mobilizable	plasmid	3692.0	99.729	100.0	0.026039535507174805	CP035204.1	enterobacteria	Klebsiella pneumoniae strain LH94 plasmid pLH94-8, complete sequence	False	True
ENG0113_000000000898	22395	0.9791918090369516	21	17	11	15	13	False	59631	maximal	True	ENG0113_000000000898	1.0		12	3	False	False	1.0	0					non-mobilizable	no_good_hit	1137.0	95.69	5.0	0.28035538005923	NZ_CABMGA010000047.1	firmicutes	Ruminococcus callidus isolate MGYG-HGUT-02295, whole genome shotgun sequence	True	False
USA0024_01_000000004397	5490	0.9791911609620378	8	6	2	4	5	False	89124	maximal	True	USA0024_01_000000004397	1.0		3	2	False	False	0.9976320862770081	0					non-mobilizable	no_good_hit	3841.0	97.969	70.0	0.0006885494707280384	CP046427.1	CFB group bacteria	Phocaeicola dorei strain JR04 chromosome, complete genome	True	False
ENG0209_000000001719	12013	0.9791880982237277	8	7	6	7	3	True	119534	fragment	False	ENG0041_000000001859	0.957270459483383		0	0	False	False	0.9994173049926758	0					non-mobilizable	other	6935.0	92.73299999999999	100.0	0.03843522088152339	NZ_QSOD01000006.1	firmicutes	Ruminococcus bromii strain TM10-21 TM10-21.Scaf6, whole genome shotgun sequence	False	True
ENG0113_000000012118	2320	0.9791879789706622	3	3	2	2	3	False	131536	fragment	False	AST0149_000000011380	0.981624418563601		0	0	False	False	0.9987068772315979	0					non-mobilizable	no_good_hit	1732.0	77.829	74.0	0.023873270861222668	NZ_CYZN01000020.1	firmicutes	Blautia wexlerae strain 2789STDY5834863, whole genome shotgun sequence	True	False
MAD0040_000000019515	1708	0.97918425749585	2	1	1	1	1	False	18353	fragment	False	MAD0040_000000019515	1.0		0	0	False	False	0.9900468587875366	0					non-mobilizable	no_good_hit								True	False
MAD0063_000000013069	1167	0.97918425749585	2	1	1	1	1	False	16701	fragment	False	MAD0063_000000013069	1.0		0	0	False	False	1.0	0					non-mobilizable	no_good_hit								True	False
ISR0130_000000017782	1717	0.9791823381511464	2	2	2	2	2	False	129515	backbone	False	ISR0187_000000012655	0.45891923083489755	PS1061	0	0	False	True	0.9959231019020081	0					non-mobilizable	chromosome	1692.0	92.258	99.0	0.0004528917540470836	CP040518.1	firmicutes	Blautia sp. SC05B48 chromosome, complete genome	False	True
FIJ0056_000000000502	31233	0.9791799323022716	28	10	8	8	6	True	77182	maximal	True	FIJ0056_000000000502	1.0		5	1	False	False	0.9999039769172668	0					non-mobilizable	no_good_hit	1863.0	79.227	6.0	0.0005805939772673187	LR699012.1	firmicutes	Anaerostipes hadrus isolate MGYG-HGUT-02528 genome assembly, chromosome: 1	True	True
FIJ0099_000000000477	30757	0.9791799323022716	28	10	8	8	6	True	77182	maximal	False	FIJ0056_000000000502	0.9923798546409246		0	0	False	False	1.0	0					non-mobilizable	no_good_hit	1863.0	79.227	6.0	0.0005805939772673187	LR699012.1	firmicutes	Anaerostipes hadrus isolate MGYG-HGUT-02528 genome assembly, chromosome: 1	True	True
ISR0180_000000003660	5542	0.9791782908988608	10	5	3	4	4	False	29650	maximal	True	ISR0180_000000003660	1.0		1	1	False	False	1.0	0					non-mobilizable	no_good_hit	43.0	90.698	1.0	1.4795854201652698e-05	NZ_CP022386.1	CFB group bacteria	Capnocytophaga gingivalis strain H1496 chromosome, complete genome	True	False
FIJ0064_000000002135	11437	0.9791781287129456	14	10	3	5	10	False	59338	maximal	True	FIJ0064_000000002135	1.0		1	1	False	False	1.0	0					non-mobilizable	no_good_hit	3560.0	96.096	67.0	0.0006400601663760222	CP050196.1	enterobacteria	Escherichia coli strain RH-004-CS chromosome	True	False
SPA0089_000000008553	4499	0.9791772225968832	4	4	4	4	4	False	125051	fragment	False	ISR0847_000000004306	0.41244299400659196		0	0	False	False	1.0	0					non-mobilizable	other	4499.0	99.889	100.0	0.01626280813646586	NZ_CZAF01000009.1	CFB group bacteria	Bacteroides uniformis strain 2789STDY5834847, whole genome shotgun sequence	False	False
DEN0035_000000002545	9876	0.9791767306573679	11	10	5	7	10	True	123628	fragment	False	USA0108_01_000000001009	0.29432602864873225		0	0	False	True	0.9997974634170532	0	rep_cluster_1702				non-mobilizable	plasmid	7051.0	97.71700000000001	99.0	0.21242205944669773	AY171301.1	CFB group bacteria	Bacteroides thetaiotaomicron VPI-5482 plasmid p5482, complete sequence	False	True
ISR0077_000000008089	3679	0.97917612464335	5	3	3	2	2	False	34528	maximal	True	ISR0077_000000008089	1.0		6	2	False	False	1.0	0					non-mobilizable	no_good_hit	1440.0	97.708	39.0	0.00039877590238321365	FP929062.1	firmicutes	Clostridiales sp. SS3/4 draft genome	True	False
ISR0010_000000000596	15375	0.9791756849016998	20	13	11	12	8	False	123927	fragment	False	SPA0145_000000000420	0.18580705742593606		0	0	False	True	0.9994146227836609	0					non-mobilizable	plasmid	14418.0	99.43799999999999	94.0	0.14665459465508296	CP021638.1	other sequences	Unidentified plasmid plasmid apr34_000136F, complete sequence	False	True
ISR0207_000000003905	6037	0.9791744719321372	8	2	2	2	2	False	91981	fragment	False	ISR0207_000000003905	1.0		0	0	False	False	1.0	0					non-mobilizable	no_good_hit	1757.0	77.803	29.0	0.020356946924863725	CP036540.1	CFB group bacteria	Bacteroides fragilis strain DCMOUH0017B plasmid pBFO17_1, complete sequence	True	False
ISR0080_000000013817	2272	0.9791744719321372	3	2	2	2	2	False	53645	fragment	False	ISR0080_000000013817	1.0		0	0	False	False	1.0	0					non-mobilizable	no_good_hit	1757.0	77.74600000000001	77.0	0.020356946924863725	CP036540.1	CFB group bacteria	Bacteroides fragilis strain DCMOUH0017B plasmid pBFO17_1, complete sequence	True	False
ISR0032_000000018661	1794	0.9791744719321372	2	2	2	2	2	False	53643	fragment	False	ISR0032_000000018661	0.9831037604498589		0	0	False	False	1.0	0					non-mobilizable	plasmid	1758.0	77.759	97.0	0.020368619486173852	CP036540.1	CFB group bacteria	Bacteroides fragilis strain DCMOUH0017B plasmid pBFO17_1, complete sequence	False	True
ISR0024_000000014013	1792	0.9791744719321372	2	2	2	2	2	False	53643	fragment	False	ISR0032_000000018661	0.983034434450072		0	0	False	False	1.0	0					non-mobilizable	plasmid	1757.0	77.74600000000001	98.0	0.020356946924863725	CP036540.1	CFB group bacteria	Bacteroides fragilis strain DCMOUH0017B plasmid pBFO17_1, complete sequence	False	True
ISR0275_000000007875	1791	0.9791744719321372	2	2	2	2	2	False	53643	fragment	False	ISR0032_000000018661	0.9828947303495245		0	0	False	False	1.0	0					non-mobilizable	plasmid	1757.0	77.74600000000001	98.0	0.020356946924863725	CP036540.1	CFB group bacteria	Bacteroides fragilis strain DCMOUH0017B plasmid pBFO17_1, complete sequence	False	True
ISR0806_000000006677	1791	0.9791744719321372	2	2	2	2	2	False	53643	fragment	False	ISR0032_000000018661	0.9828947303495245		0	0	False	False	1.0	0					non-mobilizable	plasmid	1757.0	77.74600000000001	98.0	0.020356946924863725	CP036540.1	CFB group bacteria	Bacteroides fragilis strain DCMOUH0017B plasmid pBFO17_1, complete sequence	False	True
FIJ0138_000000016356	1166	0.9791685833323096	2	1	1	1	1	False	49156	fragment	False	MON0038_000000028369	0.8314767068403869		0	0	False	False	1.0	0					non-mobilizable	other	982.0	95.825	97.0	0.0016984601320678275	NZ_LT556036.1	CFB group bacteria	Prevotella lascolaii strain khD1, whole genome shotgun sequence	False	False
FIJ0025_000000018062	1165	0.9791685833323096	2	1	1	1	1	False	49156	fragment	False	MON0038_000000028369	0.7355830531806746		0	0	False	False	1.0	0					non-mobilizable	other	982.0	95.825	96.0	0.0016984601320678275	NZ_LT556036.1	CFB group bacteria	Prevotella lascolaii strain khD1, whole genome shotgun sequence	False	False
FIJ0120_000000002595	8467	0.9791683261500748	9	4	2	3	1	True	109368	fragment	False	FIJ0120_000000002595	1.0		0	0	False	False	1.0	0					non-mobilizable	no_good_hit	2747.0	95.304	74.0	0.10921951804340008	CP021610.1	other sequences	Unidentified plasmid plasmid FAKO02_3061, complete sequence	True	True
FIJ0109_000000004380	6386	0.9791683261500748	9	4	2	3	1	True	93302	fragment	False	FIJ0109_000000004380	0.9977689243027889		0	0	False	False	1.0	0					non-mobilizable	no_good_hit	2747.0	95.23100000000001	72.0	0.10921951804340008	CP021610.1	other sequences	Unidentified plasmid plasmid FAKO02_3061, complete sequence	True	True
FIJ0142_000000004569	6275	0.9791683261500748	9	4	2	3	1	True	93302	fragment	False	FIJ0109_000000004380	0.9891168180394614		0	0	False	False	0.9998406171798706	0					non-mobilizable	no_good_hit	2747.0	95.23100000000001	72.0	0.10921951804340008	CP021610.1	other sequences	Unidentified plasmid plasmid FAKO02_3061, complete sequence	True	True
FIJ0105_000000012457	2489	0.979164544516506	3	2	2	2	1	False	50888	maximal	True	FIJ0105_000000012457	1.0		0	0	False	False	0.999196469783783	0					non-mobilizable	no_good_hit	922.0	76.681	37.0	0.005222857142857143	NZ_CYXV01000009.1	firmicutes	Roseburia faecis strain 2789STDY5608863, whole genome shotgun sequence	True	False
DEN0017_000000017832	1629	0.9791633414135409	2	2	2	2	2	False	131428	fragment	False	ISR0326_000000008584	0.6249075256798128		0	0	False	False	1.0	0					non-mobilizable	other	1638.0	78.02199999999999	99.0	0.022590361445783132	NZ_CYZN01000020.1	firmicutes	Blautia wexlerae strain 2789STDY5834863, whole genome shotgun sequence	False	False
ISR0055_000000009584	1625	0.9791633414135409	2	2	2	2	2	False	131428	fragment	False	ISR0326_000000008584	0.6277543232826142		0	0	False	False	1.0	0					non-mobilizable	other	1639.0	78.096	100.0	0.022604306113342257	NZ_CYZN01000020.1	firmicutes	Blautia wexlerae strain 2789STDY5834863, whole genome shotgun sequence	False	False
ISR0322_000000007393	1621	0.9791633414135409	2	2	2	2	2	False	131428	fragment	False	ISR0326_000000008584	0.6220352651337093		0	0	False	False	1.0	0					non-mobilizable	other	1635.0	78.043	100.0	0.022548527443105756	NZ_CYZN01000020.1	firmicutes	Blautia wexlerae strain 2789STDY5834863, whole genome shotgun sequence	False	False
ENG0117_000000014419	1593	0.9791633414135409	2	2	2	2	2	False	131428	fragment	False	ISR0326_000000008584	0.5615952922513812		0	0	False	False	0.9899560809135437	0					non-mobilizable	other	1607.0	77.66	100.0	0.022158076751450245	NZ_CYZN01000020.1	firmicutes	Blautia wexlerae strain 2789STDY5834863, whole genome shotgun sequence	False	False
ENG0112_000000017850	1552	0.9791633414135409	2	2	2	2	2	False	131428	fragment	False	ISR0326_000000008584	0.40595576417167906		0	0	False	False	1.0	0					non-mobilizable	chromosome	1494.0	76.908	95.0	0.0004212568301347965	NZ_LT907978.1	firmicutes	Anaerobutyricum hallii isolate EH1 chromosome I	False	False
SPA0142_000000000708	20683	0.9791608338908656	19	11	7	11	5	False	112325	maximal	True	SPA0142_000000000708	1.0		1	1	False	False	1.0	0					non-mobilizable	no_good_hit	3204.0	93.851	20.0	0.0010771012646851818	NZ_CP030777.1	firmicutes	Faecalibacterium prausnitzii strain APC918/95b chromosome, complete genome	True	False
USA0125_01_000000003126	8377	0.9791566900525598	5	2	2	2	1	True	98603	fragment	False	ISR0115_000000003080	0.9675924080628088		0	0	False	False	1.0	0					non-mobilizable	no_good_hit	977.0	97.95299999999999	12.0	0.021212253067618137	NZ_VZBY01000010.1	CFB group bacteria	Prevotella copri strain BVe41210 NODE_28_length_45964_cov_45.7631_ID_55, whole genome shotgun sequence	True	True
ENG0203_000000001574	7578	0.9791556148551214	10	8	4	7	2	True	81739	maximal	True	ENG0203_000000001574	1.0		1	1	False	False	1.0	0					non-mobilizable	no_good_hit	1526.0	83.945	20.0	0.00023869555949057483	NZ_RHJS01000002.1	firmicutes	Schaedlerella arabinosiphila strain DSM 106076 000000F_quiver_pilon, whole genome shotgun sequence	True	True
ETH0001_000000013266	2276	0.9791529844490952	3	2	1	2	1	False	53534	maximal	True	ETH0001_000000013266	1.0		1	1	False	False	0.9964850544929504	0					non-mobilizable	no_good_hit	236.0	72.458	10.0	7.886325736520289e-05	NZ_FNWC01000007.1	firmicutes	Coprococcus phoceensis strain Marseille-P3062T, whole genome shotgun sequence	True	False
MON0006_000000000445	18101	0.9791519471995156	15	9	5	7	5	False	14069	maximal	True	MON0006_000000000445	1.0		1	1	False	False	1.0	0					non-mobilizable	no_good_hit	91.0	100.0	1.0	2.4334722485472847e-05	FP929043.1	firmicutes	Eubacterium rectale M104/1 draft genome	True	False
FIJ0002_000000004594	7481	0.9791501654289636	9	8	6	7	7	True	92155	fragment	False	CHI0026_000000001102	0.9534641543435433		0	0	False	False	0.9998663067817688	0					non-mobilizable	no_good_hit	187.0	83.95700000000001	2.0	6.586815108454036e-05	CP060490.1	firmicutes	Oscillibacter sp. NSJ-62 chromosome	True	True
FIJ0123_000000005832	5650	0.9791411354004236	8	3	2	2	2	False	41380	fragment	False	FIJ0123_000000005832	1.0		0	0	False	False	0.9980530738830566	0					non-mobilizable	no_good_hit	196.0	75.51	3.0	5.046931031788068e-05	CP002403.1	firmicutes	Ruminococcus albus 7, complete genome	True	False
TAN0007_000000036566	1167	0.9791394196906426	2	1	1	1	1	False	2783	fragment	False	TAN0007_000000036566	1.0		0	0	False	False	0.999143123626709	0					non-mobilizable	no_good_hit	458.0	74.454	39.0	0.00015871867185334116	CP033388.1	verrucomicrobia	Akkermansia muciniphila strain CBA5201 chromosome, complete genome	True	False
ISR0170_000000010861	4145	0.9791353012401416	5	2	2	2	2	True	87426	fragment	False	ISR0815_000000006671	0.9389859407559271		0	0	False	False	0.9997587203979492	0					non-mobilizable	other	4069.0	99.779	100.0	0.0057958212527693285	NZ_BGZJ01000002.1	b-proteobacteria	Mesosutterella multiformis strain 4NBBH2 sequence2, whole genome shotgun sequence	False	True
CHI0132_000000008694	3681	0.9791353012401416	4	2	2	2	2	True	87425	fragment	False	CHI0132_000000008694	1.0		0	0	False	False	1.0	0					non-mobilizable	other	3681.0	99.70100000000001	100.0	0.005243024142131546	NZ_BGZJ01000002.1	b-proteobacteria	Mesosutterella multiformis strain 4NBBH2 sequence2, whole genome shotgun sequence	False	True
CHI0043_000000002922	2862	0.9791353012401416	4	2	2	2	2	True	87424	fragment	False	CHI0043_000000002922	1.0		0	0	False	False	1.0	0					non-mobilizable	other	2862.0	99.825	100.0	0.004076166323543031	NZ_BGZJ01000002.1	b-proteobacteria	Mesosutterella multiformis strain 4NBBH2 sequence2, whole genome shotgun sequence	False	True
ISR0197_000000001042	16076	0.9791291284203516	19	10	7	8	10	True	131171	maximal	True	ISR0197_000000001042	1.0		1	1	False	False	1.0	0					non-mobilizable	no_good_hit	1402.0	87.51799999999999	32.0	0.00040065354258730197	LN681234.1	firmicutes	[Clostridium] sordellii genome assembly JGS6382, chromosome : 1	True	True
SPA0028_000000004133	5824	0.9791218315607144	7	4	3	1	2	False	7539	maximal	True	SPA0028_000000004133	0.9998219056099733		3	1	False	False	1.0	0					non-mobilizable	no_good_hit	273.0	81.319	5.0	8.075108794700793e-05	NZ_CP015402.2	CFB group bacteria	Muribaculum intestinale strain YL27 chromosome, complete genome	True	False
CAN0002_000000002523	5946	0.9791129151505475	15	6	1	4	4	False	96985	maximal	True	CAN0002_000000002523	1.0		1	1	False	False	1.0	0					non-mobilizable	no_good_hit	539.0	98.145	9.0	0.00015355230996331868	NZ_BFBT01000001.1	firmicutes	Lawsonibacter asaccharolyticus strain 3BBH22, whole genome shotgun sequence	True	False
ISR0354_000000002227	7210	0.9791089517498256	10	8	5	8	8	False	132186	fragment	False	SPA0043_000000002161	0.7221432995353202		0	0	False	False	0.9993064999580383	0					non-mobilizable	other	7210.0	99.958	100.0	0.14959224751509617	NZ_JAAITU010000036.1	firmicutes	Blautia glucerasea strain MSK.21.93 NODE_36_length_48191_cov_177.159, whole genome shotgun sequence	False	False
AST0026_000000012672	2249	0.9791073734174428	5	3	3	2	1	False	119384	maximal	True	AST0026_000000012672	1.0		5	5	False	False	0.991107165813446	0					non-mobilizable	no_good_hit								True	False
ISR0122_000000004119	3930	0.9791061165534246	8	2	2	1	1	False	32166	maximal	True	ISR0122_000000004119	1.0		1	1	False	False	1.0	0					non-mobilizable	no_good_hit								True	False
CHI0163_000000006611	1524	0.979104524165742	2	2	2	1	1	False	90596	fragment	False	ISR0228_000000013157	0.5066558257851211		0	0	False	False	0.990813672542572	0					non-mobilizable	other	1525.0	99.148	100.0	0.01077307227083348	NZ_SPGG01000011.1	CFB group bacteria	Parabacteroides merdae strain 1001175st1_A1 NODE_11_length_141371_cov_33.8934, whole genome shotgun sequence	False	False
MAD0044_000000003315	6797	0.9791027900469246	5	5	3	5	3	False	103502	maximal	False	ISR0069_000000003459	0.7152926757262443		0	0	True	True	1.0	67	rep_cluster_2150	MOBQ		MOBQ,MOBQ	mobilizable	plasmid	6724.0	99.866	100.0	0.9948209529446582	FJ004638.1	enterobacteria	Escherichia coli strain H30 serovar O26:H11 plasmid pO26-S4, complete sequence	False	True
FIJ0015_000000025015	1312	0.9791027463856548	3	2	2	2	2	False	50302	fragment	False	FIJ0015_000000025015	1.0		0	0	False	False	0.9893292784690857	0					non-mobilizable	no_good_hit	474.0	81.013	36.0	0.00016502450755589144	CP060490.1	firmicutes	Oscillibacter sp. NSJ-62 chromosome	True	False
AST0101_000000006179	1195	0.9791012530925428	2	2	2	1	1	False	108446	fragment	False	AST0101_000000006179	0.9452939773194734		0	0	False	False	0.9991631507873535	0					non-mobilizable	no_good_hit	233.0	97.425	33.0	0.0013151826737492955	NZ_BBAB01000005.1	firmicutes	[Clostridium] glycyrrhizinilyticum JCM 13369, whole genome shotgun sequence	True	False
SPA0042_000000002131	11282	0.9791011412809598	11	8	5	6	5	True	6878	fragment	False	SPA0042_000000002131	1.0		0	0	False	False	1.0	0					non-mobilizable	no_good_hit	37.0	97.29700000000001	0.0	8.8356806382503e-06	CP045404.1	a-proteobacteria	Roseovarius sp. THAF9 chromosome, complete genome	True	True
ISR0269_000000011754	1631	0.9790919720626696	3	3	3	3	3	False	26464	maximal	True	ISR0269_000000011754	1.0		2	1	False	False	1.0	0					non-mobilizable	no_good_hit	929.0	96.23299999999999	57.0	0.10691244239631337	NZ_QRYH01000048.1	firmicutes	Holdemanella biformis strain AF15-5 AF15-5.Scaf48, whole genome shotgun sequence	True	False
SPA0030_000000008025	3813	0.979089922323532	5	5	3	4	4	True	109521	fragment	False	SPA0030_000000008025	1.0		0	0	False	False	0.9997377395629883	0					non-mobilizable	no_good_hit	1546.0	84.541	72.0	0.035902826442419995	AF036485.2	firmicutes	Lactococcus lactis subsp. cremoris plasmid pNZ4000, complete sequence	True	True
ISR0156_000000002295	10978	0.9790883970795652	15	11	6	6	9	True	132408	maximal	True	ISR0156_000000002295	1.0	PS1107|PS1110|PS1114|PS1159|PS463|PS753	11	6	True	True	1.0	169		MOBV,MOBV			mobilizable	no_good_hit	5084.0	96.833	62.0	0.8602405556496696	FN429767.1	bacteria	Uncultured bacterium plasmid pTRACA22 complete sequence	True	True
ISR0180_000000010288	2220	0.9790858384070388	3	2	2	2	2	False	67865	maximal	True	ISR0180_000000010288	1.0		1	1	False	False	0.99909907579422	0					non-mobilizable	no_good_hit	1810.0	95.414	81.0	0.009714698058137405	CP021568.1	other sequences	Unidentified plasmid plasmid YS1-2_000084F, complete sequence	True	False
MON0001_000000003170	8430	0.979085691241268	8	8	3	4	7	False	14413	maximal	True	MON0001_000000003170	1.0		1	1	False	False	1.0	0					non-mobilizable	no_good_hit	5631.0	96.626	68.0	0.0010221132614153243	LR130539.1	enterobacteria	Klebsiella variicola strain AJ055 genome assembly, chromosome: 1	True	False
ISR0148_000000005796	5069	0.9790841516997788	6	4	2	3	3	True	73772	fragment	False	ISR0148_000000005796	1.0		0	0	False	False	0.9990136027336121	0					non-mobilizable	other	5069.0	99.98	100.0	0.0016263909204512561	NZ_KB905472.1	CFB group bacteria	Bacteroides massiliensis B84634 = Timone 84634 = DSM 17679 = JCM 13223 strain DSM 17679 aczJl-supercont1.1, whole genome shotgun sequence	False	True
ISR0095_000000011632	2648	0.9790787119687752	4	3	2	2	3	False	131537	fragment	False	ISR0095_000000011632	1.0		0	0	False	False	1.0	0					non-mobilizable	no_good_hit	1763.0	78.04899999999999	66.0	0.02431950022311468	NZ_CYZN01000020.1	firmicutes	Blautia wexlerae strain 2789STDY5834863, whole genome shotgun sequence	True	False
AST0149_000000011380	2380	0.9790787119687752	3	3	2	2	3	False	131536	fragment	False	AST0149_000000011380	0.9926546179322333		0	0	False	False	1.0	0					non-mobilizable	no_good_hit	1740.0	77.816	72.0	0.023998772869254798	NZ_CYZN01000020.1	firmicutes	Blautia wexlerae strain 2789STDY5834863, whole genome shotgun sequence	True	False
TAN0007_000000001592	13650	0.9790785598027549	17	10	8	9	2	True	64247	maximal	True	TAN0007_000000001592	1.0		2	1	False	False	0.9997069835662842	0					non-mobilizable	no_good_hit	337.0	98.81299999999999	2.0	0.2077922077922078	NZ_AXCY01000222.1	high GC Gram+	Cellulomonas carbonis T26 contig245, whole genome shotgun sequence	True	True
ISR0052_000000003303	8070	0.9790765715243388	9	4	4	4	3	False	112534	fragment	False	ISR0052_000000003303	1.0		0	0	False	False	0.9988847374916077	0					non-mobilizable	no_good_hit	103.0	80.583	1.0	4.4669057566916236e-05	NZ_AP019846.1	fusobacteria	Leptotrichia hongkongensis strain JMUB5056	True	False
ISR0308_000000002793	5063	0.9790720235319408	9	8	5	4	6	True	123556	backbone	False	ISR0826_000000002301	0.7297348793214763	PS902	0	0	False	True	1.0	0	rep_cluster_1702				non-mobilizable	other	5074.0	99.78299999999999	100.0	0.05062470062270477	NZ_SPGG01000016.1	CFB group bacteria	Parabacteroides merdae strain 1001175st1_A1 NODE_16_length_100208_cov_48.2665, whole genome shotgun sequence	False	True
ISR0256_000000003544	4988	0.9790720235319408	9	8	5	4	6	True	123556	backbone	False	ISR0826_000000002301	0.7287460637894345	PS902	0	0	False	True	1.0	0	rep_cluster_1702				non-mobilizable	other	4999.0	99.78	100.0	0.04987625738463995	NZ_SPGG01000016.1	CFB group bacteria	Parabacteroides merdae strain 1001175st1_A1 NODE_16_length_100208_cov_48.2665, whole genome shotgun sequence	False	True
ENG0005_000000003112	7618	0.9790711946718732	10	8	5	5	8	False	98121	fragment	False	ENG0005_000000003112	1.0		0	0	False	False	1.0	0	IncFIB				non-mobilizable	plasmid	5061.0	99.96	100.0	0.0340804214412266	CP054369.1	enterobacteria	Escherichia coli strain SCU-115 plasmid pSCU-115-1, complete sequence	False	True
FIJ0144_000000003552	8455	0.97906820710109	9	8	3	4	7	True	85412	fragment	False	FIJ0144_000000003552	1.0		0	0	False	False	1.0	0	IncY				non-mobilizable	plasmid	8457.0	97.90700000000001	100.0	0.022889373893170285	CP017632.1	enterobacteria	Escherichia coli SLK172 plasmid pSLK172-1, complete sequence	False	True
ISR0175_000000004268	5949	0.9790668019756432	9	2	2	2	2	False	29866	fragment	False	ISR0175_000000004268	1.0		0	0	False	False	0.9936123490333557	0					non-mobilizable	no_good_hit	97.0	96.90700000000001	2.0	0.00030903442836678526	NZ_CABIYV010000003.1	firmicutes	Gemmiger formicilis isolate MGYG-HGUT-00084, whole genome shotgun sequence	True	False
MAD0006_000000000831	7354	0.9790623274259144	8	8	7	7	7	False	90347	maximal	True	MAD0006_000000000831	1.0		1	1	False	False	1.0	0					non-mobilizable	no_good_hit	6323.0	99.984	86.0	0.0012043666578272784	CP035751.1	enterobacteria	Escherichia coli E110019 chromosome, complete genome	True	False
FIJ0139_000000000294	42157	0.9790619313477928	59	24	6	19	15	True	50409	backbone	True	FIJ0139_000000000294	1.0	PS195	2	1	True	True	1.0	25					non-mobilizable	no_good_hit	3040.0	89.539	12.0	0.18944138276553107	NZ_CABIWU010000052.1	firmicutes	Catenibacterium mitsuokai isolate MGYG-HGUT-00026, whole genome shotgun sequence	True	True
SPA0070_000000007357	2937	0.9790600139371568	3	3	3	3	3	False	104711	fragment	False	SPA0070_000000007357	1.0		0	0	False	False	0.9955736994743347	0					non-mobilizable	other	2938.0	97.992	100.0	0.0023656529113403888	NZ_JH951902.1	CFB group bacteria	Bacteroides finegoldii CL09T03C10 supercont1.2, whole genome shotgun sequence	False	False
ENG0153_000000001070	18294	0.9790592731245648	23	14	10	13	10	False	105159	maximal	False	ISR0825_000000000842	0.9922065931678705		0	0	False	False	0.999945342540741	0					non-mobilizable	no_good_hit	137.0	86.131	1.0	4.8161658857513376e-05	CP060490.1	firmicutes	Oscillibacter sp. NSJ-62 chromosome	True	False
ISR0853_000000001241	9406	0.9790524461626048	11	10	5	7	9	True	123628	fragment	False	USA0108_01_000000001009	0.42366928459543773		0	0	False	True	1.0	0	rep_cluster_1702				non-mobilizable	plasmid	3126.0	94.882	93.0	0.10019640039924016	CP021624.1	other sequences	Unidentified plasmid plasmid ES_ALL_5057, complete sequence	False	True
FIJ0004_000000000170	52393	0.9790503164033556	56	20	12	19	14	True	90946	fragment	False	FIJ0004_000000000170	1.0		0	0	False	False	1.0	0					non-mobilizable	no_good_hit	534.0	76.779	1.0	0.011637335904797388	LR596902.1	viruses	Roseburia phage Jekyll genome assembly, chromosome: 1	True	True
MAD0041_000000019227	1833	0.979050017330378	2	2	2	2	2	False	18244	maximal	True	MAD0041_000000019227	1.0		1	1	False	False	0.9994544386863708	0					non-mobilizable	no_good_hit	948.0	99.684	52.0	0.000401136241726565	NZ_LT629850.1	firmicutes	Romboutsia timonensis strain Marseille-P326, whole genome shotgun sequence	True	False
USA0009_01_000000006198	3895	0.9790399029808784	5	3	2	3	3	False	30131	fragment	False	USA0009_01_000000006198	1.0		0	0	False	False	1.0	0					non-mobilizable	no_good_hit	719.0	85.95299999999999	18.0	0.7048371174728529	NZ_FNVV01000006.1	CFB group bacteria	Bacteroides ndongoniae strain Marseille-P3108T, whole genome shotgun sequence	True	False
DEN0023_000000001442	3409	0.9790399029808784	4	3	2	3	3	False	74393	fragment	False	DEN0023_000000001442	1.0		0	0	False	False	1.0	0					non-mobilizable	no_good_hit	1784.0	71.861	54.0	0.000875267401185208	NZ_UFSX01000002.1	CFB group bacteria	Bacteroides eggerthii strain NCTC11155, whole genome shotgun sequence	True	False
MON0077_000000003869	7792	0.9790386216036958	11	9	6	8	8	False	84844	fragment	False	MON0077_000000003869	1.0		0	0	False	False	0.9843429327011108	0					non-mobilizable	chromosome	5405.0	97.07700000000001	94.0	0.0010635681826549395	CP057188.1	enterobacteria	Escherichia coli strain RHB33-C19 chromosome, complete genome	False	False
ENG0187_000000002310	9513	0.9790353162926464	14	8	4	8	6	False	54999	maximal	False	MAD0088_000000001470	0.9610173024807172		0	0	False	True	0.9998948574066162	0					non-mobilizable	no_good_hit	61.0	96.721	1.0	0.0005624191522468645	NZ_SLUM01000013.1	firmicutes	Fournierella massiliensis strain DSM 100451 Ga0244722_113, whole genome shotgun sequence	True	True
ISR0066_000000000599	34264	0.9790281402710784	40	18	10	17	11	True	127245	maximal	True	ISR0066_000000000599	1.0		1	1	True	True	0.9999707937240601	34					non-mobilizable	no_good_hit	5971.0	94.473	54.0	0.13329454154823983	CP021588.1	other sequences	Unidentified plasmid plasmid FAKO27_6411, complete sequence	True	True
DEN0021_000000017678	2023	0.9790278071877236	2	1	1	1	1	True	74780	maximal	True	DEN0021_000000017678	0.9653760486976383		1	1	True	True	0.9995056986808777	17					non-mobilizable	plasmid	1071.0	98.133	100.0	0.5501801338136901	HG796438.1	bacteria	Uncultured bacterium plasmid pRGI01209	False	True
ISR0035_000000005231	3416	0.979020395209782	6	5	2	2	5	False	116086	maximal	True	ISR0035_000000005231	1.0		0	0	False	False	0.9988290667533875	0					non-mobilizable	no_good_hit	1780.0	99.60700000000001	52.0	0.010751973310447364	CP021634.1	other sequences	Unidentified plasmid plasmid apr34_1788, complete sequence	True	False
SPA0135_000000013285	1566	0.9790168804223413	3	2	2	2	1	False	94084	fragment	False	SPA0062_000000015646	0.32816800299890486		0	0	False	False	0.9987228512763977	0					non-mobilizable	chromosome	1562.0	97.759	99.0	0.0006420346113899164	CP048433.1	actinobacteria	Collinsella aerofaciens ATCC 25986 strain JCM 10188 chromosome, complete genome	False	False
ISR0046_000000025927	1416	0.9790168804223413	3	2	2	2	1	False	94084	fragment	False	SPA0062_000000015646	0.18182864834333407		0	0	False	False	1.0	0					non-mobilizable	chromosome	1416.0	97.24600000000001	100.0	0.0005819082141718742	CP048433.1	actinobacteria	Collinsella aerofaciens ATCC 25986 strain JCM 10188 chromosome, complete genome	False	False
DEN0082_000000030741	1390	0.9790168804223413	3	2	2	2	1	False	73707	fragment	False	SPA0143_000000014035	0.9519828195146107		0	0	False	False	0.9956834316253662	0					non-mobilizable	other	1370.0	97.37200000000001	98.0	0.03752262877832026	NZ_SPFY01000023.1	actinobacteria	Collinsella aerofaciens strain 1001271st1_C3 NODE_23_length_36458_cov_17.0262, whole genome shotgun sequence	False	False
SPA0031_000000024903	1343	0.9790168804223413	3	2	2	2	1	False	73707	fragment	False	SPA0143_000000014035	0.9348756334974312		0	0	False	False	0.9992554187774658	0					non-mobilizable	chromosome	1343.0	95.905	100.0	0.0005814384553248445	LR699016.1	actinobacteria	Collinsella aerofaciens isolate MGYG-HGUT-02539 genome assembly, chromosome: 1	False	False
ISR0284_000000011886	1254	0.9790168804223413	3	2	2	2	1	False	73707	fragment	False	SPA0143_000000014035	0.7812245857264303		0	0	False	False	0.9952152967453003	0					non-mobilizable	chromosome	1254.0	96.73	100.0	0.0005151926227381561	CP048433.1	actinobacteria	Collinsella aerofaciens ATCC 25986 strain JCM 10188 chromosome, complete genome	False	False
ISR0849_000000003628	6495	0.979014648609112	10	7	4	6	4	True	125431	fragment	False	ISR0196_000000002296	0.9744843293306426		0	0	False	False	1.0	0					non-mobilizable	no_good_hit	1136.0	81.16199999999999	37.0	0.12542334612779407	NZ_LT669938.1	CFB group bacteria	Parabacteroides timonensis strain Marseille-P3236T, whole genome shotgun sequence	True	True
```
