## Supplemental Table S8 for "The genetic and ecological landscape of plasmids in the human gut": predicted_plasmids_summary.txt (part 8 of 72)

```
SPA0025_000000016531	1281	0.9790143856792296	2	2	2	2	2	False	7551	fragment	False	SPA0025_000000016531	1.0		0	0	False	False	0.9773614406585693	0					non-mobilizable	other	826.0	87.167	99.0	0.041435907763568626	NZ_FQZY01000071.1	firmicutes	Hespellia stercorisuis DSM 15480, whole genome shotgun sequence	False	False
MAD0065_000000000739	11641	0.979013147710002	11	10	6	8	10	True	46247	maximal	True	MAD0065_000000000739	0.9629677642381816		1	1	False	False	1.0	0					non-mobilizable	no_good_hit	2855.0	96.637	58.0	0.024068028243869107	MN335639.1	enterobacteria	Escherichia coli strain SFE059 plasmid pSFE059, complete sequence	True	True
CHI0144_000000015228	1154	0.9789991449123416	2	1	1	1	1	False	79793	fragment	False	CHI0144_000000015228	1.0		0	0	False	False	1.0	0					non-mobilizable	no_good_hit								True	False
USA0145_01_000000001578	13517	0.9789971178129524	10	8	5	5	8	True	107466	fragment	False	USA0145_01_000000001578	1.0		0	0	False	False	1.0	0					non-mobilizable	other	10108.0	98.23899999999999	100.0	0.10524671429464082	NZ_KE159500.1	CFB group bacteria	Phocaeicola sartorii strain dnLKV3 acPFj-supercont1.16, whole genome shotgun sequence	False	True
FIJ0152_000000009631	2509	0.9789967288538084	2	2	1	2	1	False	39724	maximal	True	FIJ0152_000000009631	1.0		2	2	False	False	0.9768832325935364	0					non-mobilizable	no_good_hit	88.0	78.40899999999999	3.0	0.00037790038545839315	NZ_CZBD01000004.1	firmicutes	Flavonifractor plautii strain 2789STDY5834932, whole genome shotgun sequence	True	False
FIJ0153_000000002889	9739	0.9789942918143966	10	3	2	2	2	False	53590	fragment	False	FIJ0010_000000001668	0.9598339227372488		0	0	False	False	1.0	0					non-mobilizable	no_good_hit	91.0	100.0	1.0	0.00044277175116227583	NZ_VZBY01000061.1	CFB group bacteria	Prevotella copri strain BVe41210 NODE_3_length_203265_cov_26.6557_ID_5, whole genome shotgun sequence	True	False
FIJ0053_000000001663	9564	0.9789942918143966	10	3	2	2	2	False	53590	fragment	False	FIJ0010_000000001668	0.890781228583983		0	0	False	False	1.0	0					non-mobilizable	no_good_hit	79.0	100.0	1.0	0.0003837355176739724	NZ_VZBY01000061.1	CFB group bacteria	Prevotella copri strain BVe41210 NODE_3_length_203265_cov_26.6557_ID_5, whole genome shotgun sequence	True	False
ISR0388_000000004884	5906	0.9789905863012568	10	6	4	5	5	False	26720	fragment	False	ISR0388_000000004884	1.0		0	0	False	False	0.9986454248428345	0					non-mobilizable	no_good_hit	1217.0	96.22	21.0	0.058874878758486904	NZ_MPJW01000262.1	firmicutes	Ileibacterium valens strain NYU-BL-A3 NODE_35_length_20620_cov_347.105_ID_69, whole genome shotgun sequence	True	False
FIJ0109_000000011135	2343	0.9789820305614724	3	3	3	3	3	False	100790	fragment	False	FIJ0109_000000011135	1.0		0	0	False	False	0.9914639592170715	0					non-mobilizable	other	2324.0	96.816	99.0	0.0006450950008608672	FP929062.1	firmicutes	Clostridiales sp. SS3/4 draft genome	False	False
DEN0026_000000001716	15152	0.978979352843992	15	4	3	4	4	True	74227	fragment	False	DEN0026_000000001716	1.0		0	0	False	False	1.0	0					non-mobilizable	no_good_hit	1498.0	81.375	14.0	0.025585913991436973	MK233945.1	viruses	Uncultured human fecal virus clone Subdoligranulum.sp_B01.V07.J04_2-CL40_c1 sequence	True	True
CHI0149_000000010530	1146	0.9789765399288222	3	2	1	2	2	False	79561	maximal	True	CHI0149_000000010530	1.0		1	1	False	False	1.0	0					non-mobilizable	no_good_hit	974.0	99.897	85.0	0.00018885352710649805	CP057147.1	enterobacteria	Citrobacter sp. RHB35-C21 chromosome, complete genome	True	False
MON0030_000000000179	45940	0.978971699938866	66	39	17	19	33	False	62813	maximal	True	MON0030_000000000179	1.0		1	1	False	False	1.0	0					non-mobilizable	no_good_hit	6359.0	97.32700000000001	71.0	0.03421684670809594	CP021568.1	other sequences	Unidentified plasmid plasmid YS1-2_000084F, complete sequence	True	False
USA0069_01_000000014564	4231	0.9789672156135459	4	3	3	2	2	False	800	maximal	True	USA0069_01_000000014564	1.0		4	3	False	False	0.9903095960617065	0					non-mobilizable	no_good_hit	37.0	94.595	1.0	0.0011799796781277656	NZ_MZGX01000038.1	firmicutes	Ruminiclostridium hungatei strain DSM 14427 CLHUN_contig000038, whole genome shotgun sequence	True	False
MON0030_000000019512	1826	0.9789665242677872	3	3	1	3	1	False	56341	fragment	False	MON0044_000000028323	0.6336805555555555		0	0	False	False	1.0	0					non-mobilizable	no_good_hit								True	False
MON0046_000000001529	13372	0.9789654182368752	14	5	3	4	3	True	98609	maximal	True	MON0046_000000001529	1.0		1	1	False	False	1.0	0					non-mobilizable	no_good_hit	1185.0	97.89	9.0	0.025737533722043338	NZ_VZBY01000010.1	CFB group bacteria	Prevotella copri strain BVe41210 NODE_28_length_45964_cov_45.7631_ID_55, whole genome shotgun sequence	True	True
CHI0166_000000001469	5391	0.9789581122897908	8	7	3	2	5	True	90060	fragment	False	CHI0166_000000001469	1.0		0	0	False	False	1.0	0	rep_cluster_1085	MOBB			mobilizable	no_good_hit	1915.0	96.13600000000001	76.0	0.2062533692722372	DQ093580.1	high GC Gram+	Bifidobacterium longum strain B200304 plasmid pBIF10 Rep (rep), TetQ (tetQ), Tra (tra), MobA (mobA), and MobB (mobB) genes, complete cds	True	True
ISR0357_000000004141	5289	0.9789577673939592	6	3	2	3	2	False	129551	maximal	True	ISR0357_000000004141	1.0	PS1061	0	0	False	True	1.0	0					non-mobilizable	no_good_hit	1777.0	87.73200000000001	36.0	0.0004748663835333918	CP040518.1	firmicutes	Blautia sp. SC05B48 chromosome, complete genome	True	True
ENG0122_000000023951	1250	0.9789556771360108	2	1	1	1	1	False	101631	maximal	True	ENG0122_000000023951	1.0		1	1	False	False	0.9991999864578247	0					non-mobilizable	no_good_hit								True	False
AUS0008_000000021407	1159	0.9789556771360108	2	1	1	1	1	False	101625	fragment	False	AUS0008_000000021407	1.0		0	0	False	False	1.0	0					non-mobilizable	no_good_hit								True	False
ISR0324_000000017166	1784	0.9789524955735146	3	3	3	3	2	False	73253	fragment	False	ISR0324_000000017166	0.9787678350311756		0	0	False	False	0.9876681566238403	0					non-mobilizable	other	1784.0	99.664	100.0	0.006674877677157543	NZ_CABMOJ010000015.1	CFB group bacteria	Paraprevotella clara isolate MGYG-HGUT-02540, whole genome shotgun sequence	False	False
ITA0002_000000000617	9002	0.978949590439248	12	11	5	5	8	True	132506	backbone	False	ISR0038_000000002833	0.9972699653810453	PS1165|PS799|PS800	0	0	True	True	1.0	20	rep_cluster_1097	MOBB			mobilizable	plasmid	6933.0	99.899	100.0	0.774932915921288	EU818711.2	CFB group bacteria	Bacteroides uniformis strain BUN24 plasmid pBUN24, complete sequence	False	True
MON0058_000000049361	1105	0.9789462307014578	1	1	1	1	1	False	10963	fragment	False	MON0058_000000049361	1.0		0	0	False	False	0.9791855216026306	0					non-mobilizable	chromosome	1007.0	99.90100000000001	91.0	0.0005387353963078953	CP017245.1	bacteria	Candidatus Melainabacteria bacterium MEL.A1 chromosome, complete genome	False	False
FIJ0006_000000037139	1099	0.9789428068032814	1	1	1	1	1	False	51632	fragment	False	FIJ0006_000000037139	1.0		0	0	False	False	1.0	0					non-mobilizable	other	1100.0	99.273	100.0	0.0038838039368130897	NZ_JHWQ01000002.1	high GC Gram+	Bifidobacterium ruminantium DSM 6489 T534DRAFT_scaffold00002.2_C, whole genome shotgun sequence	False	False
MON0087_000000041955	1234	0.9789423499873684	1	1	1	1	1	False	62702	fragment	False	MON0103_000000045797	0.9730889235569422		0	0	False	False	0.9635332226753235	0					non-mobilizable	no_good_hit								True	False
ENG0194_000000003051	8021	0.9789405419774048	7	5	2	4	3	True	96748	fragment	False	ENG0194_000000003051	1.0		0	0	False	False	1.0	0	IncW				non-mobilizable	other	7864.0	99.975	98.0	0.0032968733162906127	FP929034.1	high GC Gram+	Bifidobacterium longum subsp. longum F8 draft genome	False	True
ITA0007_000000000031	5374	0.9789384271395278	7	6	3	6	1	True	88746	maximal	True	ITA0007_000000000031	1.0		1	1	False	False	1.0	0					non-mobilizable	no_good_hit	1800.0	88.056	83.0	0.03172296459079148	MK415407.1	viruses	Phage FAKO27_000271F, complete genome	True	True
DEN0079_000000025273	2273	0.9789362156837744	2	2	2	2	2	False	69558	fragment	False	DEN0079_000000025273	1.0		0	0	False	False	0.9854817390441895	0					non-mobilizable	no_good_hit	149.0	83.221	11.0	6.560558740919434e-05	CP014231.1	fusobacteria	Leptotrichia sp. oral taxon 847, complete genome	True	False
AST0019_000000004291	5767	0.9789340375079824	7	5	4	4	4	True	122897	maximal	True	AST0019_000000004291	1.0		1	1	True	True	0.9993063807487488	39					non-mobilizable	no_good_hit	586.0	75.256	10.0	0.18991989319092123	NZ_SDPW01000002.1	actinobacteria	Senegalimassilia faecalis strain KGMB04484 KGMB04484_contig00002, whole genome shotgun sequence	True	True
AST0031_000000005085	5629	0.9789340375079824	7	5	4	4	4	True	117595	maximal	True	AST0031_000000005085	0.9774355353868748		5	2	True	True	0.9989340901374817	24					non-mobilizable	no_good_hit	254.0	88.189	15.0	0.061977373339891784	CP048435.1	actinobacteria	Collinsella aerofaciens ATCC 25986 strain JCM 10188 plasmid putative_pCaero2, complete sequence	True	True
ISR0251_000000002235	5113	0.9789340375079824	7	5	4	4	4	True	117595	maximal	False	AST0031_000000005085	0.5639397979317333		0	0	False	True	0.999217689037323	0					non-mobilizable	no_good_hit	254.0	88.189	17.0	0.061977373339891784	CP048435.1	actinobacteria	Collinsella aerofaciens ATCC 25986 strain JCM 10188 plasmid putative_pCaero2, complete sequence	True	True
ENG0078_000000015798	1646	0.978932892116366	4	2	1	1	2	False	61911	fragment	False	ENG0078_000000015798	0.9938195302843016		0	0	False	False	1.0	0					non-mobilizable	no_good_hit	656.0	81.707	40.0	0.00019735156612348716	NZ_UFTB01000001.1	CFB group bacteria	Bacteroides pyogenes strain NCTC11853, whole genome shotgun sequence	True	False
ISR0216_000000010777	1618	0.978932892116366	5	2	1	1	2	False	61911	fragment	False	ENG0078_000000015798	0.9854191980558931		0	0	False	False	1.0	0					non-mobilizable	no_good_hit	656.0	81.707	40.0	0.00019735156612348716	NZ_UFTB01000001.1	CFB group bacteria	Bacteroides pyogenes strain NCTC11853, whole genome shotgun sequence	True	False
SPA0095_000000014509	1320	0.978932892116366	3	2	1	1	2	False	5195	fragment	False	SPA0095_000000014509	1.0		0	0	False	False	1.0	0					non-mobilizable	no_good_hit	656.0	81.707	50.0	0.00019735156612348716	NZ_UFTB01000001.1	CFB group bacteria	Bacteroides pyogenes strain NCTC11853, whole genome shotgun sequence	True	False
CAN0006_000000015170	2975	0.9789312389472028	5	3	1	2	2	True	104317	backbone	False	SPA0138_000000008634	0.991161162649755	PS125|PS616	0	0	True	True	1.0	5176					non-mobilizable	no_good_hit	1188.0	95.791	66.0	0.39865319865319865	CP021591.1	other sequences	Unidentified plasmid plasmid FAKO27_6407, complete sequence	True	True
CAN0007_000000014022	2958	0.9789312389472028	4	3	1	2	2	True	104317	backbone	False	SPA0138_000000008634	0.9909748559419123	PS125|PS616	0	0	True	True	1.0	475					non-mobilizable	no_good_hit	1188.0	95.791	69.0	0.39865319865319865	CP021591.1	other sequences	Unidentified plasmid plasmid FAKO27_6407, complete sequence	True	True
ENG0022_000000005956	2956	0.9789312389472028	4	3	1	2	2	True	104317	backbone	False	SPA0138_000000008634	0.990537821090252	PS125|PS616	0	0	True	True	1.0	2760					non-mobilizable	no_good_hit	1130.0	96.37200000000001	69.0	0.37912457912457914	CP021591.1	other sequences	Unidentified plasmid plasmid FAKO27_6407, complete sequence	True	True
DEN0065_000000011336	2955	0.9789312389472028	5	3	1	2	2	True	104317	backbone	False	SPA0138_000000008634	0.9894806012205007	PS125|PS616	0	0	True	True	1.0	272					non-mobilizable	no_good_hit	1188.0	96.044	69.0	0.39865319865319865	CP021591.1	other sequences	Unidentified plasmid plasmid FAKO27_6407, complete sequence	True	True
ENG0098_000000008628	2955	0.9789312389472028	4	3	1	2	2	True	104317	backbone	False	SPA0138_000000008634	0.9911580287834926	PS125|PS616	0	0	True	True	1.0	1093					non-mobilizable	no_good_hit	1007.0	97.219	69.0	0.3383838383838384	CP021591.1	other sequences	Unidentified plasmid plasmid FAKO27_6407, complete sequence	True	True
SPA0011_000000006637	2955	0.9789312389472028	4	3	1	2	2	True	104317	backbone	False	SPA0138_000000008634	0.991287301755037	PS125|PS616	0	0	True	True	1.0	5902					non-mobilizable	no_good_hit	1003.0	97.30799999999999	69.0	0.337037037037037	CP021591.1	other sequences	Unidentified plasmid plasmid FAKO27_6407, complete sequence	True	True
DEN0041_000000011399	2955	0.9789312389472028	4	3	1	2	2	True	104317	backbone	False	SPA0138_000000008634	0.9901542784575265	PS125|PS616	0	0	True	True	1.0	2555					non-mobilizable	no_good_hit	1188.0	96.044	69.0	0.39865319865319865	CP021591.1	other sequences	Unidentified plasmid plasmid FAKO27_6407, complete sequence	True	True
SPA0139_000000009127	2955	0.9789312389472028	4	3	1	2	2	True	104317	backbone	False	SPA0138_000000008634	0.9912753237841727	PS125|PS616	0	0	True	True	1.0	163					non-mobilizable	no_good_hit	1038.0	96.917	69.0	0.3488215488215488	CP021591.1	other sequences	Unidentified plasmid plasmid FAKO27_6407, complete sequence	True	True
ENG0202_000000007595	2955	0.9789312389472028	4	3	1	2	2	True	104317	backbone	False	SPA0138_000000008634	0.9911649971385573	PS125|PS616	0	0	True	True	1.0	941					non-mobilizable	no_good_hit	1188.0	95.875	69.0	0.39865319865319865	CP021591.1	other sequences	Unidentified plasmid plasmid FAKO27_6407, complete sequence	True	True
SPA0102_000000012246	2935	0.9789312389472028	4	3	1	2	2	True	104317	backbone	False	SPA0138_000000008634	0.9898732370110367	PS125|PS616	0	0	True	True	1.0	1639					non-mobilizable	no_good_hit	1188.0	95.96	69.0	0.39865319865319865	CP021591.1	other sequences	Unidentified plasmid plasmid FAKO27_6407, complete sequence	True	True
SPA0138_000000008634	2935	0.9789312389472028	4	3	1	2	2	True	104317	backbone	True	SPA0138_000000008634	0.9915353616358927	PS125|PS616	20	7	True	True	1.0	244					non-mobilizable	no_good_hit	1188.0	95.875	69.0	0.39865319865319865	CP021591.1	other sequences	Unidentified plasmid plasmid FAKO27_6407, complete sequence	True	True
DEN0051_000000015035	2935	0.9789312389472028	4	3	1	2	2	True	104317	backbone	False	SPA0138_000000008634	0.9903171214052837	PS125|PS616	0	0	True	True	1.0	341					non-mobilizable	no_good_hit	1188.0	96.12799999999999	69.0	0.39865319865319865	CP021591.1	other sequences	Unidentified plasmid plasmid FAKO27_6407, complete sequence	True	True
ENG0146_000000008175	2935	0.9789312389472028	4	3	1	2	2	True	104317	backbone	False	SPA0138_000000008634	0.9885249898277415	PS125|PS616	0	0	True	True	1.0	584					non-mobilizable	no_good_hit	1003.0	97.30799999999999	69.0	0.337037037037037	CP021591.1	other sequences	Unidentified plasmid plasmid FAKO27_6407, complete sequence	True	True
ISR0246_000000002992	5365	0.9789291575836628	7	7	3	5	6	True	123597	maximal	True	ISR0246_000000002992	1.0	PS902	33	6	False	True	0.9998136162757874	0	rep_cluster_1702				non-mobilizable	plasmid	1963.0	93.836	94.0	0.02561305753410256	CP059857.1	CFB group bacteria	Bacteroides sp. HF-5287 plasmid pla1, complete sequence	False	True
ISR0067_000000022567	1368	0.978928869710016	1	1	1	1	1	False	35052	fragment	False	ISR0067_000000022567	1.0		0	0	False	False	0.9985380172729492	0					non-mobilizable	no_good_hit								True	False
ISR0776_000000019168	1226	0.978928869710016	1	1	1	1	1	False	22405	fragment	False	ISR0776_000000019168	1.0		0	0	False	False	0.9747145175933838	0					non-mobilizable	no_good_hit								True	False
AST0099_000000005795	3634	0.9789261415441703	5	3	3	3	3	False	108875	fragment	False	AST0099_000000005795	1.0		0	0	False	False	1.0	0					non-mobilizable	no_good_hit	403.0	77.419	11.0	0.012908639106722174	NZ_QIML01000022.1	firmicutes	Evtepia gabavorous strain KLE1738 KLE1738_22, whole genome shotgun sequence	True	False
SPA0051_000000013388	1858	0.9789217842927712	4	2	2	2	1	False	6576	maximal	True	SPA0051_000000013388	1.0		0	0	False	False	0.9962325096130371	0					non-mobilizable	no_good_hit	507.0	78.895	27.0	0.0002204798555198142	NZ_UFSX01000001.1	CFB group bacteria	Bacteroides eggerthii strain NCTC11155, whole genome shotgun sequence	True	False
MON0033_000000034208	1788	0.9789202744770648	3	3	1	2	3	False	12300	maximal	True	MON0033_000000034208	1.0		0	0	False	False	0.994966447353363	0					non-mobilizable	no_good_hit								True	False
ENG0028_000000001378	9703	0.9789109158544128	15	8	5	7	7	True	125406	fragment	False	CHI0090_000000001036	0.9482103864046331		0	0	False	False	0.9989693760871887	0					non-mobilizable	other	9688.0	97.069	99.0	0.0027639415793397366	NZ_BFBT01000001.1	firmicutes	Lawsonibacter asaccharolyticus strain 3BBH22, whole genome shotgun sequence	False	True
ISR0109_000000013160	2448	0.9789067021473308	4	1	1	1	1	False	37923	fragment	False	ISR0109_000000013160	0.9987595548513483		0	0	False	False	1.0	0					non-mobilizable	no_good_hit	165.0	82.42399999999999	7.0	0.36551724137931035	LK933459.1	firmicutes	Peptoclostridium difficile genome assembly 7032989, scaffold BN1095_Contig_749	True	False
CAN0003_000000006025	7660	0.9789037169739	4	4	4	4	1	True	96798	fragment	False	CAN0003_000000006025	1.0		0	0	False	False	1.0	0					non-mobilizable	no_good_hit	1067.0	71.415	14.0	0.00030623653366306576	LR698981.1	firmicutes	Clostridiales bacterium isolate MGYG-HGUT-02340 genome assembly, chromosome: 1	True	True
SPA0042_000000001525	14630	0.9788951204699704	17	6	5	6	5	False	67005	fragment	False	ISR0162_000000001698	0.9791777012711864		0	0	False	False	0.9998632669448853	0					non-mobilizable	no_good_hit	307.0	95.11399999999999	6.0	9.51960821523523e-05	FP929046.1	firmicutes	Faecalibacterium prausnitzii SL3/3 draft genome	True	False
MON0062_000000009576	4247	0.9788939255731436	9	7	2	3	6	True	132209	backbone	False	ENG0141_000000006400	0.9742420647801592	PS1143|PS778	0	0	True	True	1.0	394					non-mobilizable	plasmid	4138.0	99.95200000000001	100.0	0.9973481195756991	CP041398.1	CFB group bacteria	Bacteroides ovatus strain 3725 D1 iv plasmid unnamed3, complete sequence	False	True
ISR0109_000000007011	4237	0.9788939255731436	9	7	2	3	6	True	132209	backbone	False	ENG0141_000000006400	0.9568714547534489	PS1143|PS778	0	0	True	True	1.0	277					non-mobilizable	other	3995.0	96.02	100.0	0.36860099796710405	AB775653.1	other sequences	Escherichia coli-Bacteroides shuttle vector pVAL-1 DNA, complete sequence	False	True
ISR0316_000000004154	4177	0.9788939255731436	8	7	2	3	6	True	132209	backbone	False	ENG0141_000000006400	0.9565962370773606	PS1143|PS778	0	0	True	True	1.0	63					non-mobilizable	other	3581.0	96.286	100.0	0.33034559231195715	AB775653.1	other sequences	Escherichia coli-Bacteroides shuttle vector pVAL-1 DNA, complete sequence	False	True
ISR0382_000000000258	28317	0.9788924745975732	29	14	8	12	8	True	117533	fragment	False	ISR0382_000000000258	1.0		0	0	False	True	0.999964714050293	0					non-mobilizable	no_good_hit	251.0	73.705	1.0	0.0016046502635750834	NZ_NHTN01000008.1	firmicutes	Indiicoccus explosivorum isolate S5-TSA-19 S5TSA19.ioncontig_8, whole genome shotgun sequence	True	True
DEN0052_000000021804	2030	0.9788915718796544	3	1	1	1	1	False	72285	fragment	False	DEN0052_000000021804	1.0		0	0	False	False	1.0	0					non-mobilizable	no_good_hit	504.0	76.984	24.0	0.0001407087152637846	NZ_BFBT01000001.1	firmicutes	Lawsonibacter asaccharolyticus strain 3BBH22, whole genome shotgun sequence	True	False
MON0036_000000018310	1336	0.9788913670954478	2	2	2	2	2	False	120077	fragment	False	ISR0155_000000005779	0.03576855796155751		0	0	False	False	0.9827844500541687	0					non-mobilizable	chromosome	1336.0	98.65299999999999	100.0	0.00029841003820945923	CP059408.1	CFB group bacteria	Bacteroides sp. CACC 737 chromosome, complete genome	False	False
FIJ0089_000000004146	5441	0.9788903459952584	8	3	1	3	1	True	121766	fragment	False	AST0024_000000005567	0.9394828534751514		0	0	False	False	1.0	0					non-mobilizable	plasmid	2467.0	94.649	99.0	0.10679569519180698	CP048434.1	actinobacteria	Collinsella aerofaciens ATCC 25986 strain JCM 10188 plasmid putative_pCaero1, complete sequence	False	True
ISR0317_000000005102	3411	0.9788903459952584	4	3	1	3	1	True	119488	fragment	False	ISR0317_000000005102	0.933448328520193		0	0	False	False	0.9997068047523499	0					non-mobilizable	plasmid	2241.0	85.542	96.0	0.09603367470925186	CP048434.1	actinobacteria	Collinsella aerofaciens ATCC 25986 strain JCM 10188 plasmid putative_pCaero1, complete sequence	False	True
ISR0069_000000001911	11218	0.9788859302381144	11	8	8	6	6	False	99372	fragment	False	ENG0006_000000002142	0.774255568911166		0	0	False	False	1.0	0					non-mobilizable	no_good_hit	2613.0	95.59899999999999	68.0	0.10685648829978726	NZ_CYXX01000041.1	firmicutes	Roseburia inulinivorans strain 2789STDY5608887, whole genome shotgun sequence	True	False
FIJ0111_000000013007	1590	0.9788775823305134	2	2	2	2	2	False	131428	fragment	False	ISR0326_000000008584	0.2678568555323688		0	0	False	False	0.9930817484855652	0					non-mobilizable	other	1598.0	78.473	99.0	0.022116242748772868	NZ_CYZN01000020.1	firmicutes	Blautia wexlerae strain 2789STDY5834863, whole genome shotgun sequence	False	False
ISR0021_000000006025	3720	0.9788768593074412	5	5	4	5	2	False	90187	fragment	False	ISR0021_000000006025	1.0		0	0	False	False	1.0	0					non-mobilizable	other	3720.0	100.0	100.0	0.0006921489391361184	FQ312004.1	CFB group bacteria	Bacteroides fragilis 638R genome	False	False
ISR0266_000000004432	3395	0.9788754320745664	4	3	3	3	3	False	115937	fragment	False	DEN0045_000000009795	0.9487811558477129		0	0	False	False	0.9911634922027588	0					non-mobilizable	no_good_hit	1467.0	95.16	43.0	0.004791417965364426	NZ_GG663520.1	firmicutes	Butyrivibrio crossotus DSM 2876 Scfld16, whole genome shotgun sequence	True	False
MON0092_000000008296	5721	0.978873049896746	10	7	6	6	4	False	96410	maximal	True	MON0092_000000008296	1.0		33	6	False	False	1.0	0					non-mobilizable	no_good_hit	1823.0	98.51899999999999	64.0	0.000492642937428128	FP929043.1	firmicutes	Eubacterium rectale M104/1 draft genome	True	False
CAN0015_000000001595	22518	0.9788685475081196	31	13	2	9	6	False	97478	maximal	True	CAN0015_000000001595	1.0		17	5	False	False	0.9991562366485596	0					non-mobilizable	no_good_hit	12057.0	99.84200000000001	89.0	0.013226903664691684	NZ_LT700190.1	CFB group bacteria	Parabacteroides massiliensis strain SN4, whole genome shotgun sequence	True	False
ISR0854_000000001439	4814	0.9788668156325766	8	5	2	4	3	True	91862	fragment	False	ISR0854_000000001439	1.0		0	0	False	False	1.0	0					non-mobilizable	no_good_hit	34.0	97.059	1.0	0.0003349471696964161	NZ_LXYE02000054.1	CFB group bacteria	Labilibacter marinus strain Y11 contig54, whole genome shotgun sequence	True	True
MON0038_000000019319	1726	0.9788558435815105	2	2	2	2	2	False	65375	fragment	False	MON0038_000000019319	1.0		0	0	False	False	0.9988412261009216	0					non-mobilizable	chromosome	1726.0	96.118	100.0	0.0007103975013775534	CP048433.1	actinobacteria	Collinsella aerofaciens ATCC 25986 strain JCM 10188 chromosome, complete genome	False	False
MON0065_000000006060	4382	0.9788548609328588	3	3	3	3	1	False	12866	fragment	False	MON0065_000000006060	1.0		0	0	False	False	1.0	0					non-mobilizable	no_good_hit	155.0	89.03200000000001	4.0	4.3953635193961114e-05	NZ_BFBT01000001.1	firmicutes	Lawsonibacter asaccharolyticus strain 3BBH22, whole genome shotgun sequence	True	False
SPA0153_000000009435	1965	0.978849855129176	4	2	2	2	1	False	125966	fragment	False	DEN0051_000000012717	0.1285377957986503		0	0	False	False	1.0	0					non-mobilizable	no_good_hit								True	False
USA0018_01_000000005246	4731	0.9788441486440158	8	5	3	3	5	True	102406	backbone	True	USA0018_01_000000005246	1.0	PS596	3	1	True	True	1.0	195		MOBP			mobilizable	no_good_hit	1062.0	93.50299999999999	72.0	0.17262196116821668	CP036554.1	CFB group bacteria	Bacteroides fragilis strain DCMOUH0067B plasmid pBFO67_1, complete sequence	True	True
MON0004_000000001037	15257	0.9788407167123192	16	16	2	12	16	True	95700	fragment	False	MON0004_000000001037	1.0		0	0	False	False	0.9992790222167969	0			MPF_F		non-mobilizable	plasmid	15257.0	99.954	100.0	0.0869089666172952	CP039831.1	enterobacteria	Klebsiella pneumoniae strain C2315 plasmid pC2315-4-KPC, complete sequence	False	True
ISR0049_000000010386	2824	0.9788401293168908	3	3	3	3	2	False	131494	maximal	True	ISR0049_000000010386	1.0		0	0	False	False	0.995396614074707	0					non-mobilizable	no_good_hit	1756.0	77.904	61.0	0.024221887550200803	NZ_CYZN01000020.1	firmicutes	Blautia wexlerae strain 2789STDY5834863, whole genome shotgun sequence	True	False
AST0093_000000002405	8862	0.9788373686027552	12	10	7	10	10	False	132193	fragment	False	MON0031_000000003564	0.779228052549411		0	0	False	False	1.0	0					non-mobilizable	no_good_hit	6926.0	97.73299999999999	79.0	0.00875391409478812	NZ_KI669408.1	firmicutes	[Ruminococcus] lactaris CC59_002D addUH-supercont1.2, whole genome shotgun sequence	True	False
MAD0041_000000017927	1943	0.9788329476639868	3	3	2	3	1	False	114451	fragment	False	MAD0041_000000017927	1.0		0	0	False	False	1.0	0					non-mobilizable	chromosome	1959.0	85.50299999999999	100.0	0.0008402891323039141	LR699016.1	actinobacteria	Collinsella aerofaciens isolate MGYG-HGUT-02539 genome assembly, chromosome: 1	False	False
ENG0036_000000003488	6114	0.9788324522384166	5	5	3	4	5	False	98120	maximal	True	ENG0036_000000003488	1.0		0	0	False	False	0.9998364448547363	0	IncFIB				non-mobilizable	no_good_hit	4044.0	99.852	66.0	0.029446896531631926	CP041539.1	enterobacteria	Escherichia coli strain 73 plasmid p2766-1	True	True
MON0001_000000031295	1118	0.9788230167048612	2	1	1	1	1	False	14347	fragment	False	MON0001_000000031295	1.0		0	0	False	False	0.9472271800041199	0					non-mobilizable	no_good_hit								True	False
ISR0854_000000000913	7072	0.9788182294908344	4	2	2	2	1	True	98603	fragment	False	ISR0115_000000003080	0.6648555377036068		0	0	False	False	1.0	0					non-mobilizable	no_good_hit	957.0	97.806	14.0	0.020777129927769557	NZ_VZBY01000010.1	CFB group bacteria	Prevotella copri strain BVe41210 NODE_28_length_45964_cov_45.7631_ID_55, whole genome shotgun sequence	True	True
MON0013_000000005538	6870	0.9788182294908344	4	2	2	2	1	True	98583	fragment	False	MON0013_000000005538	1.0		0	0	False	False	1.0	0					non-mobilizable	no_good_hit	1185.0	97.637	17.0	0.025737533722043338	NZ_VZBY01000010.1	CFB group bacteria	Prevotella copri strain BVe41210 NODE_28_length_45964_cov_45.7631_ID_55, whole genome shotgun sequence	True	True
DEN0021_000000018596	1937	0.9788033047162116	3	2	2	2	2	False	93077	maximal	True	DEN0021_000000018596	1.0		0	0	False	False	0.9989674687385559	0					non-mobilizable	no_good_hit	1016.0	94.488	52.0	0.00047290585255970786	CP001104.1	firmicutes	[Eubacterium] eligens ATCC 27750 chromosome, complete genome	True	False
AUS0002_000000000364	32859	0.9788024136708922	38	17	12	17	12	True	103161	maximal	True	AUS0002_000000000364	1.0		1	1	False	False	1.0	0					non-mobilizable	no_good_hit	1985.0	82.065	26.0	0.015839527149448796	AP019725.1	CFB group bacteria	Bacteroides uniformis NBRC 113350 plasmid pBUN1 DNA, complete genome	True	True
ISR0347_000000004419	4339	0.9787954269951492	7	4	1	2	4	False	130029	backbone	False	ISR0080_000000005952	0.425614077648384	PS1072|PS1075|PS1077|PS974|PS975	0	0	True	True	1.0	105					non-mobilizable	no_good_hit	1996.0	95.34100000000001	61.0	0.39645559538032654	CP021603.1	other sequences	Unidentified plasmid plasmid FAKO03_2028, complete sequence	True	True
ENG0161_000000006182	3514	0.9787954269951492	5	4	1	2	4	False	130026	backbone	True	ENG0161_000000006182	0.9399910224154878	PS1072|PS1075|PS974	47	6	False	True	1.0	0					non-mobilizable	no_good_hit	1973.0	95.743	56.0	0.3918757467144564	CP021603.1	other sequences	Unidentified plasmid plasmid FAKO03_2028, complete sequence	True	True
AST0006_000000004444	3319	0.9787954269951492	5	4	1	2	4	False	130026	backbone	False	ENG0161_000000006182	0.8929768796347796	PS1072|PS1075|PS974	0	0	False	True	1.0	0					non-mobilizable	no_good_hit	1786.0	96.305	54.0	0.3551662353175393	CP021590.1	other sequences	Unidentified plasmid plasmid FAKO27_6409, complete sequence	True	True
ENG0091_000000007031	3311	0.9787954269951492	5	4	1	2	4	False	130026	backbone	False	ENG0161_000000006182	0.8400880795246201	PS1072|PS1075|PS974	0	0	False	True	1.0	0					non-mobilizable	no_good_hit	1873.0	96.04899999999999	57.0	0.37248656181564804	CP021590.1	other sequences	Unidentified plasmid plasmid FAKO27_6409, complete sequence	True	True
ISR0093_000000007370	3224	0.9787954269951492	5	4	1	2	4	False	130026	backbone	False	ENG0161_000000006182	0.7800061913039192	PS1072|PS1075|PS974	0	0	False	True	1.0	0					non-mobilizable	no_good_hit	1786.0	96.305	55.0	0.3551662353175393	CP021590.1	other sequences	Unidentified plasmid plasmid FAKO27_6409, complete sequence	True	True
ISR0847_000000026594	1146	0.9787922816784635	2	2	1	1	2	False	30896	fragment	False	ISR0148_000000022919	0.9313725490196079		0	0	False	False	0.9921466112136841	0					non-mobilizable	other	1098.0	92.441	96.0	0.0927869962749746	NZ_JNJN01000062.1	firmicutes	Agathobaculum desmolans ATCC 43058 T363DRAFT_scaffold00060.60_C, whole genome shotgun sequence	False	False
ISR0331_000000008351	2725	0.9787882819020154	7	4	4	4	4	True	126025	fragment	False	ISR0331_000000008351	1.0		0	0	False	False	1.0	0					non-mobilizable	other	2608.0	94.363	96.0	0.05847874418918009	NZ_QEKJ01000022.1	firmicutes	Agathobaculum butyriciproducens strain DSM 100391 Ga0215719_122, whole genome shotgun sequence	False	True
ISR0210_000000000672	21378	0.9787843700389102	28	22	9	13	20	True	132568	maximal	True	ISR0210_000000000672	1.0		26	4	False	False	1.0	0					non-mobilizable	no_good_hit	11295.0	99.92	53.0	0.0020076480476004925	CP046176.1	CFB group bacteria	Phocaeicola dorei strain DSM 17855 chromosome, complete genome	True	True
ISR0182_000000001931	11986	0.9787797949880068	10	3	2	2	2	True	98613	fragment	False	ISR0182_000000001931	1.0		0	0	False	False	1.0	0					non-mobilizable	no_good_hit	1183.0	95.266	10.0	0.025672265251066053	NZ_VZBY01000010.1	CFB group bacteria	Prevotella copri strain BVe41210 NODE_28_length_45964_cov_45.7631_ID_55, whole genome shotgun sequence	True	True
FIJ0034_000000002779	10309	0.9787797949880068	8	3	2	2	2	True	98608	fragment	False	ISR0336_000000000704	0.7445386545726838		0	0	False	False	1.0	0					non-mobilizable	no_good_hit	1184.0	95.186	11.0	0.025672265251066053	NZ_VZBY01000010.1	CFB group bacteria	Prevotella copri strain BVe41210 NODE_28_length_45964_cov_45.7631_ID_55, whole genome shotgun sequence	True	True
ISR0037_000000001695	10131	0.9787797949880068	8	3	2	2	2	True	98608	fragment	False	ISR0336_000000000704	0.5835446367537713		0	0	False	False	1.0	0					non-mobilizable	no_good_hit	1183.0	95.351	12.0	0.025672265251066053	NZ_VZBY01000010.1	CFB group bacteria	Prevotella copri strain BVe41210 NODE_28_length_45964_cov_45.7631_ID_55, whole genome shotgun sequence	True	True
SPA0008_000000002201	9964	0.9787797949880068	8	3	2	2	2	True	98608	fragment	False	ISR0336_000000000704	0.6256975930732993		0	0	False	False	1.0	0					non-mobilizable	no_good_hit	1183.0	95.435	12.0	0.025672265251066053	NZ_VZBY01000010.1	CFB group bacteria	Prevotella copri strain BVe41210 NODE_28_length_45964_cov_45.7631_ID_55, whole genome shotgun sequence	True	True
FIJ0042_000000002056	9948	0.9787797949880068	8	3	2	2	2	True	98608	fragment	False	ISR0336_000000000704	0.5816338757318653		0	0	False	False	1.0	0					non-mobilizable	no_good_hit	1183.0	95.266	12.0	0.025672265251066053	NZ_VZBY01000010.1	CFB group bacteria	Prevotella copri strain BVe41210 NODE_28_length_45964_cov_45.7631_ID_55, whole genome shotgun sequence	True	True
CHI0045_000000001390	9928	0.9787797949880068	8	3	2	2	2	True	98608	fragment	False	ISR0336_000000000704	0.4610066168783501		0	0	False	False	1.0	0					non-mobilizable	no_good_hit	1183.0	95.435	12.0	0.025672265251066053	NZ_VZBY01000010.1	CFB group bacteria	Prevotella copri strain BVe41210 NODE_28_length_45964_cov_45.7631_ID_55, whole genome shotgun sequence	True	True
MAD0082_000000000694	9830	0.9787797949880068	8	3	2	2	2	True	98608	fragment	False	ISR0336_000000000704	0.5760772682330602		0	0	False	False	0.9997965693473816	0					non-mobilizable	no_good_hit	1186.0	95.531	12.0	0.025737533722043338	NZ_VZBY01000010.1	CFB group bacteria	Prevotella copri strain BVe41210 NODE_28_length_45964_cov_45.7631_ID_55, whole genome shotgun sequence	True	True
ENG0027_000000005510	3759	0.9787782321002616	4	2	2	2	2	False	65998	fragment	False	ENG0027_000000005510	1.0		0	0	False	False	0.9949454665184021	0					non-mobilizable	no_good_hit	109.0	78.899	3.0	3.613118399110617e-05	NZ_FNWC01000007.1	firmicutes	Coprococcus phoceensis strain Marseille-P3062T, whole genome shotgun sequence	True	False
ISR0212_000000008535	3931	0.978773598586798	9	6	6	6	6	False	125080	fragment	False	ENG0060_000000005592	0.7043392609399572		0	0	False	False	1.0	0					non-mobilizable	no_good_hit	661.0	85.62799999999999	17.0	0.0002553233162651445	NC_021039.1	firmicutes	Ruminococcus champanellensis 18P13 = JCM 17042, complete genome	True	False
AST0153_000000008183	3747	0.978773598586798	8	6	6	6	6	False	125080	fragment	False	ENG0060_000000005592	0.6062145806184522		0	0	False	False	1.0	0					non-mobilizable	no_good_hit	656.0	85.51799999999999	17.0	0.000253768836409649	NC_021039.1	firmicutes	Ruminococcus champanellensis 18P13 = JCM 17042, complete genome	True	False
ENG0031_000000008579	2439	0.978770502878042	3	1	0	1	1	True	65708	fragment	False	ENG0031_000000008579	1.0		0	0	False	False	1.0	0					non-mobilizable	plasmid	2186.0	97.255	98.0	0.5574021989261059	LN852911.1		Uncultured prokaryote from Rat gut metagenome metamobilome, plasmid pRGRH0238	False	True
ENG0077_000000009451	2145	0.978770502878042	2	1	0	1	1	True	119624	fragment	False	ENG0051_000000012690	0.964127174663124		0	0	False	False	1.0	0	rep_cluster_1867				non-mobilizable	plasmid	2145.0	99.90700000000001	100.0	0.7728911319394376	HG796374.1	bacteria	Uncultured bacterium plasmid pRGI00813	False	True
FIJ0058_000000019356	2070	0.978770502878042	3	1	0	1	1	True	46757	fragment	False	FIJ0058_000000019356	1.0		0	0	False	False	0.991304337978363	0					non-mobilizable	plasmid	1819.0	96.427	97.0	0.46330861672206597	LN852911.1		Uncultured prokaryote from Rat gut metagenome metamobilome, plasmid pRGRH0238	False	True
DEN0061_000000020728	2054	0.978770502878042	3	1	0	1	1	True	111246	maximal	True	DEN0061_000000020728	1.0		1	1	True	True	1.0	201	rep_cluster_1867				non-mobilizable	no_good_hit	1599.0	99.5	82.0	0.5753424657534246	HG796374.1	bacteria	Uncultured bacterium plasmid pRGI00813	True	True
ISR0286_000000009037	2029	0.978770502878042	3	1	0	1	1	True	119623	fragment	False	ISR0286_000000009037	1.0		0	0	False	False	0.9990143179893494	0	rep_cluster_1867				non-mobilizable	plasmid	2030.0	99.704	100.0	0.7279253409906676	LN852770.1		Uncultured prokaryote from Rat gut metagenome metamobilome, plasmid pRGRH0079	False	True
ENG0197_000000005547	1823	0.978770502878042	2	1	0	1	1	True	111245	fragment	False	ENG0197_000000005547	1.0		0	0	False	False	1.0	0	rep_cluster_1867				non-mobilizable	plasmid	1800.0	97.333	99.0	0.6481614996395098	HG796374.1	bacteria	Uncultured bacterium plasmid pRGI00813	False	True
ISR0062_000000022786	1682	0.978770502878042	2	1	0	1	1	True	35327	maximal	True	ISR0062_000000022786	1.0		1	1	True	True	0.9994054436683655	14					non-mobilizable	no_good_hit	29.0	100.0	2.0	0.009231783712495879	LN852934.1		Uncultured prokaryote from Rat gut metagenome metamobilome, plasmid pRGRH0262	True	True
ENG0031_000000013426	1611	0.978770502878042	3	1	0	1	1	True	111244	fragment	False	ENG0031_000000013426	1.0		0	0	False	False	0.984481692314148	0	rep_cluster_1867				non-mobilizable	plasmid	1594.0	99.749	99.0	0.5714285714285714	LN852770.1		Uncultured prokaryote from Rat gut metagenome metamobilome, plasmid pRGRH0079	False	True
CHI0141_000000020250	1367	0.978770502878042	1	1	0	1	1	True	80067	fragment	False	CHI0141_000000020250	1.0		0	0	False	False	0.9912216663360596	0					non-mobilizable	plasmid	1253.0	87.55	91.0	0.44364680545585067	LN852770.1		Uncultured prokaryote from Rat gut metagenome metamobilome, plasmid pRGRH0079	False	True
AST0084_000000027107	1309	0.978770502878042	2	1	0	1	1	True	111243	fragment	False	ENG0177_000000020896	0.6324786324786325		0	0	False	False	0.9755538702011108	0	rep_cluster_1867				non-mobilizable	plasmid	1269.0	99.448	97.0	0.4560201874549387	HG796374.1	bacteria	Uncultured bacterium plasmid pRGI00813	False	True
ENG0177_000000020896	1248	0.978770502878042	2	1	0	1	1	True	111243	fragment	False	ENG0177_000000020896	0.9034114156387784		0	0	False	False	1.0	0	rep_cluster_1867				non-mobilizable	plasmid	1249.0	99.76	100.0	0.4475951184493898	LN852770.1		Uncultured prokaryote from Rat gut metagenome metamobilome, plasmid pRGRH0079	False	True
CAN0016_000000036266	1246	0.978770502878042	1	1	0	1	1	True	111243	fragment	False	ENG0177_000000020896	0.6169871794871794		0	0	False	False	1.0	0	rep_cluster_1867				non-mobilizable	plasmid	1268.0	95.03200000000001	99.0	0.4563806777217015	HG796374.1	bacteria	Uncultured bacterium plasmid pRGI00813	False	True
USA0121_01_000000033501	1231	0.978770502878042	2	1	0	1	1	True	119622	fragment	False	USA0121_01_000000033501	0.9483448676553771		0	0	False	False	1.0	0	rep_cluster_1867				non-mobilizable	plasmid	1231.0	99.675	100.0	0.443042537851478	HG796374.1	bacteria	Uncultured bacterium plasmid pRGI00813	False	True
ISR0372_000000014648	1210	0.978770502878042	2	1	0	1	1	True	119622	fragment	False	USA0121_01_000000033501	0.7164290000805029		0	0	False	False	0.9966942071914673	0	rep_cluster_1867				non-mobilizable	plasmid	1225.0	96.898	100.0	0.43898061737257715	LN852770.1		Uncultured prokaryote from Rat gut metagenome metamobilome, plasmid pRGRH0079	False	True
CHI0145_000000015359	1200	0.978770502878042	2	1	0	1	1	True	79733	fragment	False	CHI0145_000000015359	1.0		0	0	False	False	1.0	0					non-mobilizable	plasmid	1209.0	83.87100000000001	99.0	0.42498205312275666	LN852770.1		Uncultured prokaryote from Rat gut metagenome metamobilome, plasmid pRGRH0079	False	True
CAN0018_000000029816	1120	0.978770502878042	1	1	0	1	1	True	92019	fragment	False	CAN0018_000000029816	1.0		0	0	False	False	1.0	0	rep_cluster_1867				non-mobilizable	plasmid	1143.0	97.63799999999999	100.0	0.410958904109589	HG796374.1	bacteria	Uncultured bacterium plasmid pRGI00813	False	True
AST0025_000000035446	1110	0.978770502878042	2	1	0	1	1	True	119622	fragment	False	USA0121_01_000000033501	0.4742079610073111		0	0	False	False	1.0	0	rep_cluster_1867				non-mobilizable	plasmid	1110.0	99.55	100.0	0.39906272530641673	HG796374.1	bacteria	Uncultured bacterium plasmid pRGI00813	False	True
AST0055_000000009420	3559	0.978769402850112	9	3	1	1	3	True	113886	fragment	False	AST0055_000000009420	1.0		0	0	False	False	1.0	0					non-mobilizable	no_good_hit	1604.0	98.441	78.0	0.009233126360777357	NZ_CYXX01000004.1	firmicutes	Roseburia inulinivorans strain 2789STDY5608887, whole genome shotgun sequence	True	True
ISR0288_000000006919	4182	0.9787655246138894	5	3	0	1	2	False	130013	maximal	True	ISR0288_000000006919	1.0	PS1072|PS879	6	2	False	True	1.0	0					non-mobilizable	no_good_hit	1952.0	94.775	46.0	0.23859606212547388	CP021613.1	other sequences	Unidentified plasmid plasmid FA1-2_2758, complete sequence	True	True
TAN0007_000000022753	1782	0.9787652159500236	2	1	1	1	1	True	2814	fragment	False	TAN0007_000000022753	1.0		0	0	False	False	0.9932659864425659	0					non-mobilizable	no_good_hit	750.0	86.53299999999999	42.0	0.0015619870482626815	NZ_CABIYV010000002.1	firmicutes	Gemmiger formicilis isolate MGYG-HGUT-00084, whole genome shotgun sequence	True	True
CAN0005_000000014484	1174	0.9787652159500236	1	1	1	1	1	True	130997	fragment	False	USA0037_01_000000005669	0.012859563799746867		0	0	False	False	0.9982964396476746	0					non-mobilizable	other	1174.0	98.46700000000001	100.0	0.002452758778597223	NZ_CABIYV010000002.1	firmicutes	Gemmiger formicilis isolate MGYG-HGUT-00084, whole genome shotgun sequence	False	True
ENG0143_000000016535	1156	0.9787652159500236	1	1	1	1	1	True	124573	fragment	False	MAD0041_000000034024	0.6339233038348082		0	0	False	False	0.9982699155807495	0					non-mobilizable	no_good_hit	733.0	88.677	63.0	0.0015264398195873594	NZ_CABIYV010000002.1	firmicutes	Gemmiger formicilis isolate MGYG-HGUT-00084, whole genome shotgun sequence	True	True
ISR0233_000000017236	1150	0.9787652159500236	1	1	1	1	1	True	130997	fragment	False	USA0037_01_000000005669	0.009775844810825897		0	0	False	False	1.0	0					non-mobilizable	other	1150.0	98.348	100.0	0.002402574455761474	NZ_CABIYV010000002.1	firmicutes	Gemmiger formicilis isolate MGYG-HGUT-00084, whole genome shotgun sequence	False	True
SPA0111_000000009730	3501	0.9787631529395692	4	4	4	4	3	False	129579	maximal	True	SPA0111_000000009730	1.0	PS1061	1	1	False	True	0.9948586225509644	0					non-mobilizable	no_good_hit	1834.0	76.172	53.0	0.002295341531644097	NZ_KI669408.1	firmicutes	[Ruminococcus] lactaris CC59_002D addUH-supercont1.2, whole genome shotgun sequence	True	True
ISR0346_000000004314	4367	0.9787618939679716	3	3	2	3	2	False	105898	fragment	False	ISR0288_000000006697	0.6491309385863268		0	0	False	False	1.0	0					non-mobilizable	no_good_hit	28.0	100.0	1.0	0.0003607407209470112	NZ_RLII01000016.1	firmicutes	Hungateiclostridium mesophilum strain N2K1 seq16, whole genome shotgun sequence	True	False
USA0020_01_000000026783	1286	0.9787593342480272	2	2	1	2	1	False	1762	maximal	True	USA0020_01_000000026783	1.0		6	4	False	False	0.9821150898933411	0					non-mobilizable	no_good_hit	66.0	84.848	5.0	1.6977140545523275e-05	FP929037.1	firmicutes	Clostridium saccharolyticum-like K10 draft genome	True	False
ENG0117_000000001154	15159	0.9787586252099628	17	16	5	6	15	False	98218	fragment	False	MON0037_000000001591	0.9554518726831138		0	0	False	True	1.0	0		MOBP	MPF_I	MOBP	conjugative	plasmid	15168.0	99.934	100.0	0.16940879491561395	MG767298.1	enterobacteria	Shigella sonnei strain ID127706 plasmid pSs1 genomic sequence	False	True
MAD0091_000000009983	1623	0.9787536351626912	2	2	2	2	2	False	129874	fragment	False	AST0007_000000009148	0.621408977490593		0	0	False	False	1.0	0					non-mobilizable	other	1625.0	94.09200000000001	100.0	0.022590361445783132	NZ_CYZN01000020.1	firmicutes	Blautia wexlerae strain 2789STDY5834863, whole genome shotgun sequence	False	False
ISR0020_000000004623	4225	0.9787518941221586	6	3	2	3	2	False	129696	fragment	False	ISR0020_000000004623	1.0		0	0	False	True	1.0	0					non-mobilizable	no_good_hit	1811.0	87.852	43.0	0.00048397781527161716	CP040518.1	firmicutes	Blautia sp. SC05B48 chromosome, complete genome	True	True
ENG0081_000000005310	4822	0.9787488233676634	8	1	1	1	1	False	61679	fragment	False	ENG0081_000000005310	0.9997798811358134		0	0	False	False	0.9985483288764954	0					non-mobilizable	no_good_hit								True	False
USA0069_01_000000013534	4543	0.9787488233676634	7	1	1	1	1	False	61679	fragment	False	ENG0081_000000005310	0.9709664039817503		0	0	False	False	0.9997798800468445	0					non-mobilizable	no_good_hit								True	False
ISR0157_000000009906	3066	0.9787488233676634	3	1	1	1	1	False	34053	fragment	False	ISR0157_000000009906	1.0		0	0	False	False	0.990541398525238	0					non-mobilizable	no_good_hit								True	False
ISR0083_000000008823	2820	0.9787488233676634	4	1	1	1	1	False	34112	fragment	False	ISR0083_000000008823	1.0		0	0	False	False	0.9996454119682312	0					non-mobilizable	no_good_hit								True	False
ENG0078_000000009330	2814	0.9787488233676634	4	1	1	1	1	False	61928	fragment	False	ENG0078_000000009330	1.0		0	0	False	False	0.9953802227973938	0					non-mobilizable	no_good_hit								True	False
ISR0084_000000012723	2020	0.9787488233676634	2	1	1	1	1	False	34052	fragment	False	ISR0084_000000012723	1.0		0	0	False	False	0.9886138439178467	0					non-mobilizable	no_good_hit								True	False
ISR0776_000000016185	1467	0.9787488233676634	3	1	1	1	1	False	22413	fragment	False	ISR0776_000000016185	1.0		0	0	False	False	0.9945467114448547	0					non-mobilizable	no_good_hit	104.0	96.154	7.0	4.7430269445374376e-05	CP003122.1	firmicutes	Streptococcus parasanguinis FW213, complete genome	True	False
MAD0013_000000022599	1136	0.9787488233676634	1	1	1	1	1	False	19535	fragment	False	MAD0013_000000022599	1.0		0	0	False	False	0.9929577708244324	0					non-mobilizable	no_good_hit								True	False
ENG0168_000000005660	5082	0.9787483494736484	8	6	3	3	4	False	56003	maximal	True	ENG0168_000000005660	1.0		1	1	False	False	0.9850452542304993	0					non-mobilizable	no_good_hit	59.0	86.441	1.0	1.6977160060665053e-05	CP018061.1	firmicutes	Enterococcus mundtii strain DSM 4838, complete genome	True	False
ENG0059_000000000737	15943	0.978740741021382	19	18	2	12	18	True	95705	fragment	False	ENG0059_000000000737	0.9477730985196529		0	0	False	False	1.0	0			MPF_F		non-mobilizable	plasmid	15795.0	99.994	100.0	0.08480045530445801	CP042513.1	enterobacteria	Serratia marcescens strain E28 plasmid pE28_001, complete sequence	False	True
ENG0105_000000000992	15633	0.9787396403247244	20	18	2	12	17	True	97751	fragment	False	ENG0105_000000000992	1.0		0	0	False	False	1.0	0			MPF_F		non-mobilizable	plasmid	15654.0	99.527	100.0	0.31139094453728017	CP025919.1	enterobacteria	Escherichia coli strain 120899 plasmid p120899_50, complete sequence	False	True
FIJ0030_000000007576	3959	0.9787390996949812	5	4	4	4	3	False	48771	fragment	False	FIJ0030_000000007576	1.0		0	0	False	False	0.9994948506355286	0					non-mobilizable	no_good_hit	1292.0	83.90100000000001	60.0	0.00030794344530362956	AP018536.1	firmicutes	Lachnospiraceae bacterium GAM79 DNA, complete genome	True	False
CAN0011_000000014030	2165	0.9787380638205756	3	2	2	2	2	False	94475	fragment	False	CAN0011_000000014030	1.0		0	0	False	False	0.9995381236076355	0					non-mobilizable	no_good_hit	1689.0	82.83	78.0	0.0009731531026835347	NZ_BHEO01000008.1	firmicutes	Faecalimonas umbilicata strain EGH7, whole genome shotgun sequence	True	False
ISR0246_000000006552	3018	0.9787359924672006	4	4	2	3	2	True	58979	maximal	True	ISR0246_000000006552	1.0		2	1	False	False	0.9893969297409058	0					non-mobilizable	no_good_hit	780.0	85.641	26.0	0.0002723258504516749	CP060490.1	firmicutes	Oscillibacter sp. NSJ-62 chromosome	True	True
ISR0295_000000000138	58332	0.9787289627891832	104	31	13	25	19	True	52612	maximal	True	ISR0295_000000000138	1.0		1	1	True	True	1.0	21					non-mobilizable	no_good_hit	6748.0	85.492	53.0	0.11870414347995605	MK415407.1	viruses	Phage FAKO27_000271F, complete genome	True	True
ENG0201_000000004565	1639	0.9787270236025214	4	3	3	3	2	False	54154	maximal	True	ENG0201_000000004565	1.0		1	1	False	False	0.9969493746757507	0					non-mobilizable	no_good_hit	1420.0	97.81700000000001	87.0	0.007837501727235041	NZ_DS483476.1	firmicutes	Absiella dolichum DSM 3991 Scfld_02_16, whole genome shotgun sequence	True	False
SPA0019_000000013582	2150	0.9787258928287244	3	3	3	2	1	False	7758	maximal	True	SPA0019_000000013582	1.0		2	2	False	False	0.9990697503089905	0					non-mobilizable	no_good_hit	662.0	76.586	36.0	0.0001840759415835702	AP018533.1	firmicutes	Clostridiales bacterium CCNA10 DNA, complete genome	True	False
CHI0183_000000000108	35526	0.9787152156218392	36	14	8	13	4	True	84242	maximal	True	CHI0183_000000000108	0.9746259316151789		4	2	False	False	1.0	0					non-mobilizable	no_good_hit	897.0	77.146	2.0	0.0003875935118506607	CP019306.1	fusobacteria	Fusobacterium necrophorum subsp. funduliforme strain F1260 chromosome, complete genome	True	True
SPA0028_000000013246	2297	0.9787150953068264	3	1	1	1	1	False	7445	maximal	True	SPA0028_000000013246	1.0		28	6	False	False	0.9934697151184082	0					non-mobilizable	no_good_hit	1178.0	99.83	75.0	0.00022164201519104618	CP011531.1	CFB group bacteria	Bacteroides dorei CL03T12C01, complete genome	True	False
ISR0378_000000001954	8416	0.978713901435486	9	6	5	6	4	False	23289	maximal	True	ISR0378_000000001954	1.0		1	1	False	False	0.9998812079429626	0					non-mobilizable	no_good_hit	1313.0	99.315	16.0	0.027325932559931685	NZ_QSFS01000022.1	firmicutes	Dorea formicigenerans strain AM42-8 AM42-8.Scaf22, whole genome shotgun sequence	True	False
SPA0001_000000007961	4232	0.9787109365271708	4	3	1	3	0	True	72284	maximal	True	SPA0001_000000007961	1.0		2	2	True	True	0.9990548491477966	22					non-mobilizable	no_good_hit	501.0	81.437	11.0	0.16428808496515102	HG796361.1	bacteria	Uncultured bacterium plasmid pRGI00732	True	True
ISR0015_000000001702	12370	0.9787106806488428	10	6	5	5	4	False	67151	maximal	True	ISR0015_000000001702	1.0		1	1	False	False	0.9997574687004089	0					non-mobilizable	no_good_hit	1677.0	83.42299999999999	14.0	0.028595010058978285	MK233945.1	viruses	Uncultured human fecal virus clone Subdoligranulum.sp_B01.V07.J04_2-CL40_c1 sequence	True	False
SPA0135_000000005648	4377	0.9787103848656316	6	2	2	2	2	False	6307	maximal	True	SPA0135_000000005648	0.9814814814814814		3	1	False	False	1.0	0					non-mobilizable	no_good_hit	1700.0	76.235	38.0	0.019598230439705384	CP036540.1	CFB group bacteria	Bacteroides fragilis strain DCMOUH0017B plasmid pBFO17_1, complete sequence	True	False
CAN0012_000000009069	6009	0.9787068025713792	10	6	4	5	3	True	116605	backbone	False	USA0080_01_000000007189	0.9958697714088643	PS778|PS779|PS781	0	0	True	True	1.0	1399		MOBP			mobilizable	other	5612.0	99.786	99.0	0.9707612456747405	NZ_RCXZ01000081.1	CFB group bacteria	Bacteroides xylanisolvens strain bq_0049 Scaffold_0081, whole genome shotgun sequence	False	True
CAN0011_000000005291	5919	0.9787068025713792	10	6	4	5	3	True	116605	backbone	False	USA0080_01_000000007189	0.9991369813762792	PS778|PS779|PS781	0	0	True	True	1.0	3932		MOBP			mobilizable	other	5676.0	99.98200000000001	99.0	0.9818339100346021	NZ_RCXZ01000081.1	CFB group bacteria	Bacteroides xylanisolvens strain bq_0049 Scaffold_0081, whole genome shotgun sequence	False	True
USA0006_01_000000004057	5901	0.9787068025713792	10	6	4	5	3	True	116605	backbone	False	USA0080_01_000000007189	0.9981607797204773	PS778|PS779|PS781	0	0	True	True	1.0	684		MOBP			mobilizable	other	5630.0	99.947	99.0	0.9738754325259515	NZ_RCXZ01000081.1	CFB group bacteria	Bacteroides xylanisolvens strain bq_0049 Scaffold_0081, whole genome shotgun sequence	False	True
CHI0154_000000000067	86877	0.9787051840276652	132	39	18	32	17	False	79235	maximal	True	CHI0154_000000000067	1.0		1	1	False	False	0.9998388290405273	0					non-mobilizable	no_good_hit	234.0	85.04299999999999	0.0	0.0015818043719121714	MK268686.1	viruses	Enterococcus phage vB_EfaH_EF1TV, complete genome	True	False
ISR0070_000000002887	6580	0.9787014794044336	7	7	3	3	6	True	127278	backbone	False	SPA0129_000000004239	0.9703961389121297	PS1000|PS54|PS757|PS758|PS996	0	0	True	True	1.0	88	rep_cluster_1152,rep_cluster_1320	MOBQ			mobilizable	plasmid	3475.0	99.48200000000001	97.0	0.5568218298555377	CP002796.1	high GC Gram+	Bifidobacterium longum subsp. longum KACC 91563 plasmid BLNIAS_P2, complete sequence	False	True
ENG0137_000000000496	23743	0.978695738516539	20	14	8	11	11	False	76993	maximal	True	ENG0137_000000000496	1.0		7	3	False	False	1.0	0					non-mobilizable	no_good_hit	4872.0	74.89699999999999	20.0	0.014342282885855708	NZ_OKQO01000003.1	firmicutes	Neobittarella massiliensis strain Marseille-P4047, whole genome shotgun sequence	True	False
AST0151_000000011979	1364	0.978686455290705	2	2	2	1	1	False	103629	maximal	True	AST0151_000000011979	1.0		0	0	False	False	0.9992668628692627	0					non-mobilizable	no_good_hit	104.0	88.462	8.0	0.00024841125327094917	NZ_SLUK01000002.1	firmicutes	Harryflintia acetispora strain DSM 100433 Ga0244721_102, whole genome shotgun sequence	True	False
SPA0033_000000002240	11380	0.97868089013037	12	5	5	5	4	True	126032	maximal	True	SPA0033_000000002240	1.0		20	4	False	False	1.0	0					non-mobilizable	other	11381.0	99.98200000000001	100.0	0.25556378988973477	NZ_QEKJ01000022.1	firmicutes	Agathobaculum butyriciproducens strain DSM 100391 Ga0215719_122, whole genome shotgun sequence	False	True
FIJ0076_000000008900	1608	0.97867765355397	2	2	2	1	1	False	50748	fragment	False	FIJ0076_000000008900	0.9603366343814036		0	0	False	False	1.0	0					non-mobilizable	no_good_hit	586.0	79.52199999999999	36.0	0.005171421376407526	NZ_AUFP01000010.1	CFB group bacteria	Prevotella albensis DSM 11370 = JCM 12258 strain DSM 11370 K333DRAFT_scaffold00009.9_C, whole genome shotgun sequence	True	False
ENG0005_000000001938	11814	0.9786774960924502	15	13	4	5	12	False	98188	fragment	False	ISR0135_000000001616	0.9779694691685819		0	0	False	True	1.0	0		MOBP	MPF_I	MOBP	conjugative	plasmid	11827.0	99.13799999999999	100.0	0.13911230966708668	CP041959.1	enterobacteria	Escherichia coli strain EC2 plasmid pEC2_4, complete sequence	False	True
ISR0017_000000017242	1942	0.9786729792552032	3	3	3	2	2	False	120077	fragment	False	ISR0155_000000005779	0.23855558360685644		0	0	False	False	0.9835221171379089	0					non-mobilizable	chromosome	1913.0	98.484	98.0	0.00042468221021325176	CP036491.1	CFB group bacteria	Bacteroides sp. A1C1 chromosome, complete genome	False	False
CHI0003_000000008256	1537	0.9786729792552032	3	3	3	2	2	False	120077	fragment	False	ISR0155_000000005779	0.11910521980423638		0	0	False	False	0.9993493556976318	0					non-mobilizable	chromosome	1537.0	99.219	100.0	0.0003411672985813571	CP036491.1	CFB group bacteria	Bacteroides sp. A1C1 chromosome, complete genome	False	False
SPA0040_000000018306	2258	0.9786683817528964	2	2	2	2	2	False	75039	fragment	False	SPA0040_000000018306	1.0		0	0	False	False	1.0	0					non-mobilizable	no_good_hit								True	False
SPA0100_000000011838	2532	0.9786677876042188	3	2	2	2	1	False	99019	maximal	True	SPA0100_000000011838	1.0		9	5	False	False	0.9936808943748474	0					non-mobilizable	no_good_hit	1130.0	97.965	45.0	0.00025521216547522407	LR215981.1	firmicutes	Ruthenibacterium lactatiformans isolate Ruthenibacterium lactatiformans 82B1 genome assembly, chromosome: 1	True	False
FIJ0011_000000005687	7251	0.9786663259502929	9	8	6	7	7	True	92155	fragment	False	CHI0026_000000001102	0.9371106107520255		0	0	False	False	0.9994483590126038	0					non-mobilizable	no_good_hit	63.0	92.06299999999999	1.0	0.00029404371766111935	NZ_AAXG02000007.1	firmicutes	Pseudoflavonifractor capillosus ATCC 29799 B_capillosus-2.0.1_Cont39, whole genome shotgun sequence	True	True
MAD0043_000000013761	1873	0.9786602300678492	2	2	2	1	2	False	18035	fragment	False	MAD0043_000000013761	1.0		0	0	False	False	0.9989321827888489	0					non-mobilizable	plasmid	1873.0	100.0	100.0	0.01754484620142833	NZ_CP043319.1	enterobacteria	Enterobacter chengduensis strain WCHECl-C4 = WCHECh050004 plasmid pLAP2_050004, complete sequence	False	True
ENG0098_000000003314	7517	0.9786546202419724	9	4	3	2	2	False	72577	maximal	True	ENG0098_000000003314	1.0	PS336|PS337|PS338	0	0	False	True	1.0	0					non-mobilizable	no_good_hit	305.0	96.066	4.0	0.0745679012345679	LN852910.1		Uncultured prokaryote from Rat gut metagenome metamobilome, plasmid pRGRH0237	True	True
MON0009_000000025757	1509	0.9786525171931552	2	2	2	2	1	False	13796	maximal	True	MON0009_000000025757	1.0		1	1	False	False	0.9973492622375488	0					non-mobilizable	no_good_hit	531.0	75.706	35.0	0.00193457679755957	NZ_SPFR01000002.1	firmicutes	[Clostridium] hylemonae strain BSD2780061688st1_A6 NODE_2_length_272411_cov_57.815, whole genome shotgun sequence	True	False
ISR0334_000000002407	6802	0.978651459988342	9	4	3	4	4	True	24517	maximal	True	ISR0334_000000002407	1.0		4	3	False	False	0.9977947473526001	0					non-mobilizable	no_good_hit	1467.0	75.46	21.0	0.0003013689006831513	CP000140.1	CFB group bacteria	Parabacteroides distasonis ATCC 8503, complete genome	True	True
ISR0328_000000005196	5005	0.9786509008022428	4	3	2	3	1	True	103171	fragment	False	ISR0328_000000005196	1.0		0	0	False	False	0.9988011717796326	0					non-mobilizable	no_good_hit								True	True
DEN0082_000000009974	3842	0.9786429937649576	5	5	5	4	3	False	125036	fragment	False	ISR0806_000000002243	0.5354973684866877		0	0	False	False	1.0	0					non-mobilizable	other	3842.0	98.985	100.0	0.013887382403771756	NZ_CZAF01000009.1	CFB group bacteria	Bacteroides uniformis strain 2789STDY5834847, whole genome shotgun sequence	False	False
FIJ0102_000000009185	3420	0.9786371399008036	4	3	2	2	0	True	130984	backbone	False	CAN0021_000000012375	0.9866815855843	PS1131	0	0	True	True	1.0	36					non-mobilizable	no_good_hit	1645.0	95.745	63.0	0.5920057616132517	LR594543.1	firmicutes	Clostridioides difficile isolate pCD-ECE3 genome assembly, plasmid: pCD-ECE3	True	True
ISR0212_000000026341	1365	0.9786364993475714	3	2	1	1	2	False	43560	fragment	False	ISR0212_000000026341	1.0		0	0	False	False	1.0	0					non-mobilizable	no_good_hit								True	False
CHI0182_000000022238	1305	0.9786364993475714	3	2	1	1	2	False	77318	fragment	False	CHI0182_000000022238	1.0		0	0	False	False	0.9816091656684875	0					non-mobilizable	no_good_hit								True	False
CAN0008_000000010775	2684	0.9786350620303258	2	2	2	2	2	False	95022	fragment	False	CAN0008_000000010775	1.0		0	0	False	False	0.997764527797699	0					non-mobilizable	other	2684.0	100.0	100.0	0.0008099177645182966	AP019738.1	CFB group bacteria	Alistipes onderdonkii subsp. vulgaris 5NYCFAH2 DNA, complete genome	False	False
FIJ0164_000000010966	2091	0.978631070778484	3	3	3	2	1	True	118531	maximal	True	FIJ0164_000000010966	1.0		7	5	False	False	0.9995217323303223	0					non-mobilizable	other	2091.0	97.561	100.0	0.07457784441826425	NZ_JAAITI010000043.1	firmicutes	Blautia luti strain MSK.16.34 NODE_43_length_28011_cov_133.65, whole genome shotgun sequence	False	True
ENG0075_000000001649	14069	0.9786302916760596	18	10	7	9	8	False	96429	maximal	True	ENG0075_000000001649	1.0		9	3	False	False	1.0	0					non-mobilizable	no_good_hit	2313.0	92.477	67.0	0.022962238543828836	NZ_SPGG01000016.1	CFB group bacteria	Parabacteroides merdae strain 1001175st1_A1 NODE_16_length_100208_cov_48.2665, whole genome shotgun sequence	True	False
FIJ0069_000000013312	1673	0.978628559449934	3	3	1	3	2	True	44987	fragment	False	FIJ0069_000000013312	1.0		0	0	False	False	0.9736999273300171	0					non-mobilizable	no_good_hit								True	True
MAD0089_000000001277	11042	0.9786255491993014	10	7	5	7	4	True	23131	maximal	True	MAD0089_000000001277	1.0		6	1	False	False	1.0	0					non-mobilizable	no_good_hit	2302.0	91.486	21.0	0.39241803278688525	NZ_SPFY01000045.1	actinobacteria	Collinsella aerofaciens strain 1001271st1_C3 NODE_45_length_5856_cov_22.9774, whole genome shotgun sequence	True	True
ISR0375_000000009187	2346	0.9786226696186888	3	1	1	1	1	True	23387	fragment	False	ISR0375_000000009187	1.0		0	0	False	False	1.0	0					non-mobilizable	no_good_hit								True	True
DEN0045_000000022350	1832	0.9786218249762793	3	2	2	2	2	False	114085	fragment	False	AST0055_000000018797	0.9503661963369632		0	0	False	False	1.0	0					non-mobilizable	no_good_hit	49.0	91.837	3.0	0.00019599036380711283	NZ_CYYV01000006.1	firmicutes	Fusicatenibacter saccharivorans strain 2789STDY5608849, whole genome shotgun sequence	True	False
CHI0131_000000011685	1536	0.978621599319056	3	1	1	1	1	False	98917	fragment	False	ISR0335_000000008295	0.3241784481951709		0	0	False	False	0.9986979365348816	0					non-mobilizable	other	1536.0	99.609	100.0	0.00537073839780552	NZ_RCXZ01000002.1	CFB group bacteria	Bacteroides xylanisolvens strain bq_0049 Scaffold_0002, whole genome shotgun sequence	False	False
ENG0092_000000016763	1386	0.978621599319056	1	1	1	1	1	False	98917	fragment	False	ISR0335_000000008295	0.289215512725049		0	0	False	False	1.0	0					non-mobilizable	other	1387.0	98.125	100.0	0.00484591054134244	NZ_RCXZ01000002.1	CFB group bacteria	Bacteroides xylanisolvens strain bq_0049 Scaffold_0002, whole genome shotgun sequence	False	False
ENG0052_000000024096	1379	0.978621599319056	2	1	1	1	1	False	98917	fragment	False	ISR0335_000000008295	0.23605776634747846		0	0	False	False	0.9985496997833252	0					non-mobilizable	other	1379.0	99.20200000000001	100.0	0.004821418574707496	NZ_RCXZ01000002.1	CFB group bacteria	Bacteroides xylanisolvens strain bq_0049 Scaffold_0002, whole genome shotgun sequence	False	False
ISR0804_000000015024	1345	0.978621599319056	2	1	1	1	1	False	98917	fragment	False	ISR0335_000000008295	0.2295842673352888		0	0	False	False	0.9814126491546631	0					non-mobilizable	other	1345.0	99.554	100.0	0.004702457593909198	NZ_RCXZ01000002.1	CFB group bacteria	Bacteroides xylanisolvens strain bq_0049 Scaffold_0002, whole genome shotgun sequence	False	False
ISR0076_000000006447	3856	0.978619442703924	2	1	1	1	1	False	107085	fragment	False	ISR0076_000000006447	1.0		0	0	False	False	0.9981846213340759	0					non-mobilizable	no_good_hit	1115.0	98.744	29.0	0.007521589121378463	NZ_CABIYV010000006.1	firmicutes	Gemmiger formicilis isolate MGYG-HGUT-00084, whole genome shotgun sequence	True	False
ENG0188_000000013875	1846	0.978619442703924	2	1	1	1	1	False	70832	fragment	False	ENG0188_000000013875	0.9994246260069045		0	0	False	False	1.0	0					non-mobilizable	no_good_hit	200.0	99.5	11.0	0.0013436231913413952	NZ_CABIYV010000006.1	firmicutes	Gemmiger formicilis isolate MGYG-HGUT-00084, whole genome shotgun sequence	True	False
DEN0067_000000019350	1738	0.978619442703924	2	1	1	1	1	False	70832	fragment	False	ENG0188_000000013875	0.9702058504875406		0	0	False	False	1.0	0					non-mobilizable	no_good_hit	125.0	99.2	7.0	0.0008372325413383568	NZ_CABIYV010000006.1	firmicutes	Gemmiger formicilis isolate MGYG-HGUT-00084, whole genome shotgun sequence	True	False
SPA0032_000000019287	1523	0.978619442703924	2	1	1	1	1	False	36527	fragment	False	SPA0032_000000019287	1.0		0	0	False	False	1.0	0					non-mobilizable	no_good_hit	56.0	100.0	4.0	0.00037135314333556146	NZ_CABIYV010000006.1	firmicutes	Gemmiger formicilis isolate MGYG-HGUT-00084, whole genome shotgun sequence	True	False
ISR0039_000000027030	1387	0.978619442703924	2	1	1	1	1	False	36527	fragment	False	SPA0032_000000019287	0.9553512803676953		0	0	False	False	0.9834174513816833	0					non-mobilizable	no_good_hit	49.0	100.0	4.0	0.00032409001600194453	NZ_CABIYV010000006.1	firmicutes	Gemmiger formicilis isolate MGYG-HGUT-00084, whole genome shotgun sequence	True	False
ISR0776_000000019345	1216	0.978619442703924	2	1	1	1	1	False	107076	fragment	False	ISR0776_000000019345	0.9755154639175257		0	0	False	False	1.0	0					non-mobilizable	no_good_hit	438.0	98.63	36.0	0.0029505695206843703	NZ_CABIYV010000006.1	firmicutes	Gemmiger formicilis isolate MGYG-HGUT-00084, whole genome shotgun sequence	True	False
ITA0006_000000019289	1109	0.978619442703924	2	1	1	1	1	False	20342	fragment	False	ITA0006_000000019289	1.0		0	0	False	False	0.982867419719696	0					non-mobilizable	no_good_hit	287.0	78.74600000000001	26.0	0.0018905250933446765	NZ_CABIYV010000006.1	firmicutes	Gemmiger formicilis isolate MGYG-HGUT-00084, whole genome shotgun sequence	True	False
MON0048_000000009184	4034	0.9786193581131254	5	4	2	4	2	False	103324	fragment	False	MON0048_000000009184	1.0		0	0	False	False	1.0	0					non-mobilizable	no_good_hit								True	False
ISR0280_000000001950	4286	0.9786175928462648	6	3	1	3	0	True	29977	backbone	True	ISR0280_000000001950	1.0	PS91	1	1	True	True	1.0	11					non-mobilizable	no_good_hit	83.0	80.723	2.0	0.0006613369051107111	NZ_MKGR01000010.1	enterobacteria	Xenorhabdus thuongxuanensis strain 30TX1 Xentx_10, whole genome shotgun sequence	True	True
FIJ0045_000000016315	1451	0.9786169579330272	2	2	2	2	2	False	47043	fragment	False	FIJ0045_000000016315	1.0		0	0	False	False	1.0	0					non-mobilizable	no_good_hit	794.0	84.383	54.0	0.05859259259259259	NZ_VZBY01000071.1	CFB group bacteria	Prevotella copri strain BVe41210 NODE_45_length_13500_cov_24.1282_ID_89, whole genome shotgun sequence	True	False
ENG0026_000000002552	4309	0.9786167959129796	8	5	3	3	4	True	132209	backbone	False	ENG0141_000000006400	0.975285052289803	PS1143|PS778	0	0	False	True	1.0	0					non-mobilizable	other	3802.0	100.0	96.0	0.8949846950788792	NZ_CZAF01000020.1	CFB group bacteria	Bacteroides uniformis strain 2789STDY5834847, whole genome shotgun sequence	False	True
ENG0137_000000004209	4227	0.9786167959129796	8	5	3	3	4	True	132209	backbone	False	ENG0141_000000006400	0.9756232287909121	PS1143|PS778	0	0	True	True	1.0	1164					non-mobilizable	other	3828.0	100.0	100.0	0.9011066635271957	NZ_CZAF01000020.1	CFB group bacteria	Bacteroides uniformis strain 2789STDY5834847, whole genome shotgun sequence	False	True
DEN0077_000000002038	4215	0.9786167959129796	8	5	3	3	4	True	132209	backbone	False	ENG0141_000000006400	0.9752590145926018	PS1143|PS778	0	0	True	True	1.0	161					non-mobilizable	other	3773.0	100.0	99.0	0.888156345655757	NZ_CZAF01000020.1	CFB group bacteria	Bacteroides uniformis strain 2789STDY5834847, whole genome shotgun sequence	False	True
ENG0114_000000004288	4207	0.9786167959129796	8	5	3	3	4	True	132209	backbone	False	ENG0141_000000006400	0.9753119850590961	PS1143|PS778	0	0	True	True	1.0	1513					non-mobilizable	other	3808.0	99.97399999999999	100.0	0.8963974570284907	NZ_CZAF01000020.1	CFB group bacteria	Bacteroides uniformis strain 2789STDY5834847, whole genome shotgun sequence	False	True
MAD0092_000000004176	4187	0.9786167959129796	8	5	3	3	4	True	132209	backbone	False	ENG0141_000000006400	0.975455817981105	PS1143|PS778	0	0	True	True	1.0	18					non-mobilizable	other	3806.0	100.0	100.0	0.8959265363786202	NZ_CZAF01000020.1	CFB group bacteria	Bacteroides uniformis strain 2789STDY5834847, whole genome shotgun sequence	False	True
ENG0174_000000003822	4187	0.9786167959129796	8	5	3	3	4	True	132209	backbone	False	ENG0141_000000006400	0.9754427589171465	PS1143|PS778	0	0	True	True	1.0	147					non-mobilizable	other	3788.0	100.0	100.0	0.8916882505297857	NZ_CZAF01000020.1	CFB group bacteria	Bacteroides uniformis strain 2789STDY5834847, whole genome shotgun sequence	False	True
ISR0226_000000001565	4111	0.9786167959129796	8	5	3	3	4	True	132209	backbone	False	ENG0141_000000006400	0.9644328517508873	PS1143|PS778	0	0	True	True	1.0	5					non-mobilizable	other	3798.0	100.0	100.0	0.8940428537791382	NZ_CZAF01000020.1	CFB group bacteria	Bacteroides uniformis strain 2789STDY5834847, whole genome shotgun sequence	False	True
FIJ0071_000000010394	3451	0.9786167959129796	7	5	3	3	4	True	132209	backbone	False	ENG0141_000000006400	0.006200025265365715	PS1143|PS778	0	0	False	True	1.0	0					non-mobilizable	other	2847.0	93.15100000000001	93.0	0.6680009418412998	NZ_CZAF01000020.1	CFB group bacteria	Bacteroides uniformis strain 2789STDY5834847, whole genome shotgun sequence	False	True
ISR0185_000000027994	1189	0.9786162498899774	2	2	2	2	2	False	57251	fragment	False	ISR0185_000000027994	0.9949409780775716		0	0	False	False	0.9924306273460388	0					non-mobilizable	other	1189.0	99.32700000000001	100.0	0.00048403440229696326	NZ_AP019004.1	firmicutes	Phascolarctobacterium faecium strain JCM 30894	False	False
FIJ0032_000000021807	1676	0.9786137310551802	3	2	2	2	1	False	94084	fragment	False	SPA0062_000000015646	0.2851940821483533		0	0	False	False	1.0	0					non-mobilizable	chromosome	1676.0	98.15	100.0	0.0007262560870015769	LR699016.1	actinobacteria	Collinsella aerofaciens isolate MGYG-HGUT-02539 genome assembly, chromosome: 1	False	False
FIJ0003_000000017155	1362	0.9786137310551802	3	2	2	2	1	False	73707	fragment	False	SPA0143_000000014035	0.8123788574803098		0	0	False	False	0.9992657899856567	0					non-mobilizable	chromosome	1362.0	97.87100000000001	100.0	0.0005835889304199911	CP024960.1	actinobacteria	Collinsella aerofaciens strain C11 chromosome, complete genome	False	False
ENG0039_000000021261	1237	0.9786137310551802	3	2	2	2	1	False	73707	fragment	False	SPA0143_000000014035	0.6528948300976277		0	0	False	False	1.0	0					non-mobilizable	chromosome	1237.0	98.545	100.0	0.00050901525316096	CP048433.1	actinobacteria	Collinsella aerofaciens ATCC 25986 strain JCM 10188 chromosome, complete genome	False	False
ISR0096_000000010215	2298	0.9786133005911614	4	2	2	2	2	False	115939	fragment	False	CHI0151_000000010750	0.9274790301138534		0	0	False	False	0.9660574197769165	0					non-mobilizable	no_good_hit	80.0	100.0	3.0	1.7986524677853373e-05	LT906459.1	CFB group bacteria	Odoribacter splanchnicus strain NCTC10825 genome assembly, chromosome: 1	True	False
SPA0101_000000019200	2243	0.9786122342397188	3	3	3	2	2	False	60634	maximal	True	SPA0101_000000019200	1.0		1	1	False	False	0.9933125376701355	0					non-mobilizable	no_good_hit	1845.0	83.089	82.0	0.0005959003231951999	NZ_CP022413.2	firmicutes	Blautia hansenii DSM 20583 chromosome, complete genome	True	False
ISR0343_000000005745	2868	0.9786079848704196	5	2	2	2	2	False	116080	fragment	False	ISR0343_000000005745	1.0		0	0	False	False	1.0	0					non-mobilizable	plasmid	2806.0	99.537	98.0	0.016952942740755962	CP021634.1	other sequences	Unidentified plasmid plasmid apr34_1788, complete sequence	False	True
ISR0392_000000002596	9584	0.9786055968935468	12	8	5	5	5	True	126522	backbone	False	ISR0029_000000004601	0.9824555109900729	PS624|PS966	0	0	True	True	1.0	42					non-mobilizable	no_good_hit	3097.0	92.38	79.0	0.3832357703325445	LN852809.1		Uncultured prokaryote from Rat gut metagenome metamobilome, plasmid pRGRH0119	True	True
SPA0130_000000003395	9580	0.9786055968935468	12	8	5	5	5	True	126522	backbone	False	ISR0029_000000004601	0.9794764269530913	PS624|PS966	0	0	True	True	0.9994781017303467	40					non-mobilizable	no_good_hit	2273.0	96.21600000000001	78.0	0.2816041848299913	LN852809.1		Uncultured prokaryote from Rat gut metagenome metamobilome, plasmid pRGRH0119	True	True
AUS0016_000000001979	9571	0.9786055968935468	12	8	5	5	5	True	126522	backbone	False	ISR0029_000000004601	0.9812659065809478	PS624|PS966	0	0	True	True	1.0	45					non-mobilizable	no_good_hit	3748.0	92.956	79.0	0.46307136629717277	LN852809.1		Uncultured prokaryote from Rat gut metagenome metamobilome, plasmid pRGRH0119	True	True
ISR0029_000000004601	9565	0.9786055968935468	12	8	5	5	5	True	126522	backbone	True	ISR0029_000000004601	0.9825942422377129	PS624|PS966	2	2	True	True	1.0	32					non-mobilizable	no_good_hit	3116.0	92.426	79.0	0.38560219205380497	LN852809.1		Uncultured prokaryote from Rat gut metagenome metamobilome, plasmid pRGRH0119	True	True
ISR0060_000000003294	9564	0.9786055968935468	12	8	5	5	5	True	126522	backbone	False	ISR0029_000000004601	0.9819834911347236	PS624|PS966	0	0	True	True	1.0	47					non-mobilizable	no_good_hit	3741.0	93.37100000000001	79.0	0.46307136629717277	LN852809.1		Uncultured prokaryote from Rat gut metagenome metamobilome, plasmid pRGRH0119	True	True
SPA0098_000000003598	9563	0.9786055968935468	12	8	5	5	5	True	126522	backbone	False	ISR0029_000000004601	0.9821239171932208	PS624|PS966	0	0	True	True	0.999895453453064	36					non-mobilizable	no_good_hit	3741.0	93.37100000000001	78.0	0.46307136629717277	LN852809.1		Uncultured prokaryote from Rat gut metagenome metamobilome, plasmid pRGRH0119	True	True
ISR0148_000000002964	9544	0.9786055968935468	12	8	5	5	5	True	126522	backbone	False	ISR0029_000000004601	0.9823228685506418	PS624|PS966	0	0	True	True	1.0	65					non-mobilizable	no_good_hit	3741.0	93.397	79.0	0.46307136629717277	LN852809.1		Uncultured prokaryote from Rat gut metagenome metamobilome, plasmid pRGRH0119	True	True
ISR0199_000000002494	9544	0.9786055968935468	12	8	5	5	5	True	126522	backbone	False	ISR0029_000000004601	0.9820036077215047	PS624|PS966	0	0	True	True	1.0	17					non-mobilizable	no_good_hit	3741.0	93.37100000000001	79.0	0.46307136629717277	LN852809.1		Uncultured prokaryote from Rat gut metagenome metamobilome, plasmid pRGRH0119	True	True
DEN0052_000000003046	9542	0.9786055968935468	12	8	5	5	5	True	126522	backbone	False	ISR0029_000000004601	0.9822831705132011	PS624|PS966	0	0	True	True	1.0	18					non-mobilizable	no_good_hit	3633.0	93.587	79.0	0.4496201270394819	LN852809.1		Uncultured prokaryote from Rat gut metagenome metamobilome, plasmid pRGRH0119	True	True
DEN0041_000000003192	9485	0.9786055968935468	12	8	5	5	5	True	126522	backbone	False	ISR0029_000000004601	0.981100186744579	PS624|PS966	0	0	True	True	0.9990511536598206	8					non-mobilizable	no_good_hit	3640.0	93.516	78.0	0.4503674181093536	LN852809.1		Uncultured prokaryote from Rat gut metagenome metamobilome, plasmid pRGRH0119	True	True
SPA0126_000000003451	9389	0.9786055968935468	12	8	5	5	5	True	126522	backbone	False	ISR0029_000000004601	0.9726516991249843	PS624|PS966	0	0	True	True	1.0	13					non-mobilizable	no_good_hit	3571.0	93.559	77.0	0.44189811931747414	LN852809.1		Uncultured prokaryote from Rat gut metagenome metamobilome, plasmid pRGRH0119	True	True
ISR0170_000000004743	8866	0.9786055968935468	13	8	5	5	5	True	126522	backbone	False	ISR0029_000000004601	0.8972867023223698	PS624|PS966	0	0	True	True	1.0	33					non-mobilizable	no_good_hit	4026.0	95.33	85.0	0.49906588616266034	LN852809.1		Uncultured prokaryote from Rat gut metagenome metamobilome, plasmid pRGRH0119	True	True
ISR0145_000000003733	8857	0.9786055968935468	13	8	5	5	5	True	126522	backbone	False	ISR0029_000000004601	0.8988907028868475	PS624|PS966	0	0	True	True	1.0	16					non-mobilizable	no_good_hit	3709.0	93.314	84.0	0.4590858139245236	LN852809.1		Uncultured prokaryote from Rat gut metagenome metamobilome, plasmid pRGRH0119	True	True
SPA0019_000000002512	8806	0.9786055968935468	12	8	5	5	5	True	126522	backbone	False	ISR0029_000000004601	0.8947676656237319	PS624|PS966	0	0	True	True	0.9993186593055725	6					non-mobilizable	no_good_hit	3708.0	94.12100000000001	84.0	0.4590858139245236	LN852809.1		Uncultured prokaryote from Rat gut metagenome metamobilome, plasmid pRGRH0119	True	True
ISR0143_000000004070	8744	0.9786055968935468	12	8	5	5	5	True	126522	backbone	False	ISR0029_000000004601	0.8945503040785242	PS624|PS966	0	0	True	True	1.0	7					non-mobilizable	no_good_hit	3558.0	93.59200000000001	84.0	0.44027898866608545	LN852809.1		Uncultured prokaryote from Rat gut metagenome metamobilome, plasmid pRGRH0119	True	True
USA0119_01_000000002050	8534	0.9786055968935468	12	8	5	5	5	True	126522	backbone	False	ISR0029_000000004601	0.12099100358628814	PS624|PS966	0	0	False	True	1.0	0					non-mobilizable	no_good_hit	2729.0	97.435	75.0	0.3392701457217586	LN852809.1		Uncultured prokaryote from Rat gut metagenome metamobilome, plasmid pRGRH0119	True	True
USA0052_01_000000002161	8229	0.9786055968935468	12	8	5	5	5	True	126522	backbone	False	ISR0029_000000004601	0.062194146514300455	PS624|PS966	0	0	False	True	0.999878466129303	0					non-mobilizable	no_good_hit	2435.0	96.715	75.0	0.302403786274754	LN852809.1		Uncultured prokaryote from Rat gut metagenome metamobilome, plasmid pRGRH0119	True	True
ISR0093_000000002066	8972	0.9786004650025268	17	2	1	2	1	False	88909	maximal	True	ISR0093_000000002066	1.0	PS460	1	1	False	True	1.0	0					non-mobilizable	no_good_hit								True	True
MAD0101_000000006913	3874	0.9785987923086334	4	2	1	2	1	False	106538	fragment	False	MAD0101_000000006913	1.0		0	0	False	False	0.9997418522834778	0					non-mobilizable	no_good_hit	52.0	90.385	1.0	0.0004249681273904457	NZ_SMGD01000002.1	g-proteobacteria	Celerinatantimonas diazotrophica strain DSM 18577 Ga0310502_111, whole genome shotgun sequence	True	False
ENG0009_000000005307	2311	0.9785986173002826	4	2	2	2	1	False	67326	maximal	True	ENG0009_000000005307	1.0		2	2	False	False	0.9922111630439758	0					non-mobilizable	no_good_hit								True	False
ISR0066_000000001927	14993	0.9785984081196176	22	14	9	9	13	True	105616	maximal	True	ISR0066_000000001927	1.0		1	1	False	False	0.9997332096099854	0					non-mobilizable	no_good_hit	271.0	99.631	2.0	0.996309963099631	KU544065.1	bacteria	Uncultured bacterium clone CL_IN_A_Contig_16 genomic sequence	True	True
USA0009_01_000000009595	2562	0.9785935434206549	3	3	2	3	2	False	114087	maximal	True	USA0009_01_000000009595	1.0		1	1	False	False	0.9996097087860107	0					non-mobilizable	no_good_hit	572.0	97.552	31.0	0.11172197133320244	HG796785.1	bacteria	Uncultured bacterium extrachromosomal DNA RGF00026	True	False
ISR0319_000000006058	2920	0.9785928265328724	4	3	2	2	3	False	131464	maximal	True	ISR0319_000000006058	1.0		0	0	False	False	0.9976027607917786	0					non-mobilizable	no_good_hit	1835.0	78.583	62.0	0.02532351628737171	NZ_CYZN01000020.1	firmicutes	Blautia wexlerae strain 2789STDY5834863, whole genome shotgun sequence	True	False
ENG0151_000000002844	8689	0.9785907876937352	12	6	4	4	5	True	122511	maximal	True	ENG0151_000000002844	1.0		0	0	False	False	0.9982736706733704	0					non-mobilizable	no_good_hit	3128.0	98.65700000000001	78.0	0.3894631959148088	LN852809.1		Uncultured prokaryote from Rat gut metagenome metamobilome, plasmid pRGRH0119	True	True
SPA0089_000000004914	7199	0.9785907876937352	9	6	4	4	5	True	122513	backbone	False	FIJ0106_000000002481	0.11584643907029184	PS872	0	0	False	True	0.998749852180481	0					non-mobilizable	plasmid	6070.0	98.45100000000001	100.0	0.7557603686635944	LN852809.1		Uncultured prokaryote from Rat gut metagenome metamobilome, plasmid pRGRH0119	False	True
CHI0060_000000010495	1435	0.978587117364372	4	1	1	1	1	False	92780	fragment	False	CAN0016_000000028777	0.42121495141539556		0	0	False	False	1.0	0					non-mobilizable	other	1435.0	98.74600000000001	100.0	0.0004092825510918197	NZ_BFBT01000001.1	firmicutes	Lawsonibacter asaccharolyticus strain 3BBH22, whole genome shotgun sequence	False	False
ISR0230_000000027294	1304	0.9785864877924946	2	1	1	1	1	False	27516	fragment	False	ISR0230_000000027294	1.0		0	0	False	False	1.0	0					non-mobilizable	chromosome	1321.0	87.055	100.0	0.00041164806422970594	LR699012.1	firmicutes	Anaerostipes hadrus isolate MGYG-HGUT-02528 genome assembly, chromosome: 1	False	False
ISR0010_000000014454	1515	0.9785789135893131	2	2	1	2	1	True	39190	fragment	False	TAN0008_000000012568	0.9102102102102103		0	0	False	False	0.9986798763275146	0					non-mobilizable	plasmid	821.0	89.281	99.0	0.035497309494879364	CP048434.1	actinobacteria	Collinsella aerofaciens ATCC 25986 strain JCM 10188 plasmid putative_pCaero1, complete sequence	False	True
FIJ0007_000000015038	1251	0.9785789135893131	2	2	1	2	1	True	51528	fragment	False	FIJ0007_000000015038	1.0		0	0	False	False	1.0	0					non-mobilizable	plasmid	1239.0	90.073	98.0	0.04899492466930424	CP021610.1	other sequences	Unidentified plasmid plasmid FAKO02_3061, complete sequence	False	True
ENG0049_000000002261	8492	0.978578281875218	7	5	5	5	3	False	73637	fragment	False	ENG0049_000000002261	1.0		0	0	False	False	0.9998822212219238	0					non-mobilizable	no_good_hit	800.0	85.625	16.0	0.017831076377192393	NZ_QEKJ01000022.1	firmicutes	Agathobaculum butyriciproducens strain DSM 100391 Ga0215719_122, whole genome shotgun sequence	True	False
ENG0155_000000005219	4500	0.978576949682065	8	3	3	1	2	False	56769	maximal	True	ENG0155_000000005219	1.0		0	0	False	False	0.9997777938842773	0					non-mobilizable	no_good_hit	643.0	90.824	21.0	0.00020557110502794263	FP929039.1	firmicutes	Coprococcus sp. ART55/1 draft genome	True	False
AUS0002_000000008686	3852	0.978576949682065	7	3	3	1	2	False	103084	maximal	True	AUS0002_000000008686	1.0		1	1	False	False	0.9968847632408142	0					non-mobilizable	no_good_hit	643.0	91.135	25.0	0.00020557110502794263	FP929039.1	firmicutes	Coprococcus sp. ART55/1 draft genome	True	False
ISR0036_000000000921	8430	0.9785741958960691	12	8	4	4	8	True	123842	maximal	True	ISR0036_000000000921	0.9971837596808262	PS486|PS905	3	3	True	True	1.0	111	rep_cluster_1079	MOBB			mobilizable	plasmid	5242.0	99.905	100.0	0.6290961469211379	CP036548.1	CFB group bacteria	Bacteroides fragilis strain DCMSKEJBY0001B plasmid pBFS01_2, complete sequence	False	True
USA0010_01_000000020417	1281	0.97857241401732	2	2	2	1	1	False	2041	fragment	False	USA0010_01_000000020417	1.0		0	0	False	False	0.9953161478042603	0					non-mobilizable	no_good_hit	265.0	90.566	21.0	0.0027615062761506275	NZ_FQVI01000018.1	firmicutes	Lactonifactor longoviformis DSM 17459, whole genome shotgun sequence	True	False
ISR0056_000000014394	1545	0.9785720019748568	3	2	2	1	1	False	35635	fragment	False	ISR0056_000000014394	1.0		0	0	False	False	1.0	0					non-mobilizable	chromosome	1450.0	91.241	93.0	0.000593439304049307	CP048433.1	actinobacteria	Collinsella aerofaciens ATCC 25986 strain JCM 10188 chromosome, complete genome	False	False
ISR0354_000000006385	3005	0.9785717732372976	3	2	2	1	2	False	97076	maximal	True	ISR0354_000000006385	1.0		19	5	False	False	0.9980033040046692	0					non-mobilizable	no_good_hit	1592.0	99.309	53.0	0.00037118329782478656	FP929050.1	firmicutes	Roseburia intestinalis XB6B4 draft genome	True	False
MON0061_000000024092	1876	0.9785644457013488	3	2	2	2	2	False	40246	fragment	False	MON0061_000000024092	1.0		0	0	False	False	0.9850746393203735	0					non-mobilizable	no_good_hit								True	False
ISR0309_000000003415	4773	0.97856401301439	7	5	4	4	5	False	62913	maximal	True	ISR0309_000000003415	1.0		1	1	False	False	0.997485876083374	0					non-mobilizable	no_good_hit	2240.0	93.839	69.0	0.0005058992925554974	LR215981.1	firmicutes	Ruthenibacterium lactatiformans isolate Ruthenibacterium lactatiformans 82B1 genome assembly, chromosome: 1	True	False
AST0099_000000017302	1205	0.9785622578546488	3	1	1	1	1	False	108687	maximal	True	AST0099_000000017302	1.0		1	1	False	False	0.9701244831085205	0					non-mobilizable	no_good_hit								True	False
ISR0350_000000001958	7315	0.9785607732676084	18	16	2	3	16	False	24109	maximal	True	ISR0350_000000001958	1.0		1	1	False	False	1.0	0					non-mobilizable	plasmid	6510.0	99.939	100.0	0.17138869872031176	CP001137.1	enterobacteria	Salmonella enterica subsp. enterica serovar Agona str. SL483 plasmid, complete sequence	False	True
ENG0025_000000009671	2569	0.9785524739143104	3	3	2	3	3	False	66160	maximal	True	ENG0025_000000009671	1.0		1	1	False	False	0.9941611289978027	0					non-mobilizable	no_good_hit	731.0	92.613	79.0	0.00015067228736218645	CP056148.1	enterobacteria	Enterobacter roggenkampii strain RHBSTW-00872 chromosome, complete genome	True	False
ENG0020_000000003157	6430	0.9785497360044624	5	4	4	3	2	True	94052	maximal	True	ENG0020_000000003157	1.0		0	0	False	False	1.0	0					non-mobilizable	no_good_hit	1085.0	71.521	17.0	0.00031156753715043053	LR698981.1	firmicutes	Clostridiales bacterium isolate MGYG-HGUT-02340 genome assembly, chromosome: 1	True	True
MAD0072_000000000219	18733	0.9785406054594742	20	20	17	17	19	False	98292	maximal	True	MAD0072_000000000219	1.0		1	1	False	False	1.0	0					non-mobilizable	plasmid	5215.0	100.0	96.0	0.02486658177499893	AP018830.1	enterobacteria	Enterobacter hormaechei subsp. xiangfangensis M206 plasmid pM206-NDM1 DNA, complete sequence	False	True
USA0082_01_000000003243	8317	0.97853855560718	9	5	1	5	2	False	544	maximal	True	USA0082_01_000000003243	1.0		1	1	False	False	1.0	0					non-mobilizable	no_good_hit								True	False
AST0140_000000024676	1178	0.9785385506428358	2	2	1	1	2	False	105361	fragment	False	AST0140_000000024676	1.0		0	0	False	False	0.9651952385902405	0					non-mobilizable	chromosome	1178.0	100.0	100.0	0.00026142832710303207	CP036491.1	CFB group bacteria	Bacteroides sp. A1C1 chromosome, complete genome	False	False
ISR0017_000000004590	7105	0.9785374076804699	8	5	3	5	4	False	66775	maximal	True	ISR0017_000000004590	1.0	PS306	2	2	False	True	0.999296247959137	0					non-mobilizable	no_good_hit	2741.0	99.45299999999999	39.0	0.0012362417348893136	NZ_AKCA01000001.1	high GC Gram+	Bifidobacterium bifidum NCIMB 41171 cont1.1, whole genome shotgun sequence	True	True
SPA0002_000000009683	2146	0.9785314036949404	2	2	2	2	2	True	8404	fragment	False	SPA0002_000000009683	1.0		0	0	False	False	1.0	0		MOBV			mobilizable	plasmid	2146.0	100.0	100.0	0.008903074777526896	CP046076.1	firmicutes	Enterococcus faecium strain VRE plasmid p5_03A17012, complete sequence	False	True
ISR0002_000000014540	1410	0.9785148700288177	2	2	2	2	1	False	38631	fragment	False	ISR0002_000000014540	1.0		0	0	False	False	0.9914893507957458	0					non-mobilizable	no_good_hit	943.0	82.609	67.0	0.45931372549019606	NZ_CABMGA010000057.1	firmicutes	Ruminococcus callidus isolate MGYG-HGUT-02295, whole genome shotgun sequence	True	False
ISR0825_000000004253	5091	0.9785114807637422	6	3	1	3	1	True	44736	maximal	True	ISR0825_000000004253	1.0		1	1	False	False	1.0	0					non-mobilizable	no_good_hit	30.0	100.0	1.0	4.684831968000982e-06	CP026115.2	g-proteobacteria	Pseudomonas putida strain W5 chromosome, complete genome	True	True
CHI0005_000000003107	5034	0.9785046939081444	9	7	4	4	6	True	123556	backbone	False	ISR0826_000000002301	0.7326438276001513	PS902	0	0	False	True	1.0	0	rep_cluster_1702				non-mobilizable	plasmid	5049.0	96.91	100.0	0.04213541972071672	AP019726.1	CFB group bacteria	Bacteroides uniformis NBRC 113350 plasmid pBUN2 DNA, complete genome	False	True
ENG0054_000000009815	2639	0.978501212519398	3	2	0	2	1	True	63772	fragment	False	ENG0054_000000009815	1.0		0	0	False	False	0.9901477694511414	0		MOBP			mobilizable	no_good_hit	1552.0	96.32700000000001	63.0	0.3546764235078893	KU302805.1	enterobacteria	Enterobacter cloacae strain SZECL1 plasmid pSZECL_c, complete sequence	True	True
MON0093_000000015967	2679	0.9784988594258904	3	3	3	3	2	False	129901	maximal	True	MON0093_000000015967	1.0		13	3	False	False	0.9839492440223694	0					non-mobilizable	no_good_hit	1820.0	92.41799999999999	68.0	0.02532351628737171	NZ_CYZN01000020.1	firmicutes	Blautia wexlerae strain 2789STDY5834863, whole genome shotgun sequence	True	False
ISR0840_000000008171	1988	0.9784977103185	5	3	2	1	2	False	20795	fragment	False	ISR0840_000000008171	1.0		0	0	False	False	1.0	0					non-mobilizable	no_good_hit	127.0	77.953	6.0	0.0004195968513452275	NZ_BLBC01000014.1	CFB group bacteria	Capnocytophaga felis strain KC07070 sequence14, whole genome shotgun sequence	True	False
ENG0057_000000001889	11307	0.9784976190978274	13	6	6	6	3	False	105990	fragment	False	ENG0057_000000001889	1.0		0	0	False	False	0.9984080791473389	0					non-mobilizable	no_good_hit	1365.0	79.92699999999999	12.0	0.0055230815042034975	NZ_DS544190.1	firmicutes	Anaerotruncus colihominis DSM 17241 Scfld_02_23, whole genome shotgun sequence	True	False
FIJ0014_000000002103	9963	0.9784908073015428	12	7	5	7	6	False	50527	maximal	True	FIJ0014_000000002103	1.0		1	1	False	False	0.9990966320037842	0					non-mobilizable	no_good_hit	728.0	77.473	10.0	0.0002484336138693553	AP024085.1	firmicutes	Faecalibacillus intestinalis 14EGH31 DNA, complete genome	True	False
DEN0096_000000010359	4102	0.9784817247025585	5	2	2	2	1	False	68226	maximal	True	DEN0096_000000010359	1.0		1	1	False	False	0.9900048971176147	0					non-mobilizable	no_good_hit	43.0	100.0	1.0	8.75653091263901e-05	NZ_DS499580.1	CFB group bacteria	Alistipes putredinis DSM 17216 Scfld_02_10, whole genome shotgun sequence	True	False
ISR0331_000000004966	4254	0.9784804250139012	3	3	3	3	2	True	125555	maximal	True	ISR0331_000000004966	1.0	PS930	1	1	False	True	0.9971791505813599	0	rep_cluster_1351	MOBQ			mobilizable	no_good_hit	2745.0	99.854	67.0	0.7456521739130435	DQ458911.1	high GC Gram+	Bifidobacterium longum plasmid p6043B, complete sequence	True	True
USA0069_01_000000028630	2140	0.9784795303160552	3	3	3	3	1	False	68819	fragment	False	USA0069_01_000000028630	1.0		0	0	False	False	0.9845794439315796	0					non-mobilizable	no_good_hit	1067.0	99.906	50.0	0.01106027121528102	NZ_WNCH01000007.1	b-proteobacteria	Parasutterella excrementihominis strain BIOML-A6 scaffold7_size96381, whole genome shotgun sequence	True	False
USA0051_01_000000001461	15233	0.9784778145601636	11	9	6	9	5	True	106257	maximal	True	USA0051_01_000000001461	1.0		0	0	False	False	1.0	0					non-mobilizable	no_good_hit	3384.0	77.66	29.0	0.0070069860759414265	NZ_CABIYV010000002.1	firmicutes	Gemmiger formicilis isolate MGYG-HGUT-00084, whole genome shotgun sequence	True	True
DEN0026_000000007666	3851	0.9784775937039314	7	1	1	1	1	False	74211	maximal	True	DEN0026_000000007666	1.0		1	1	False	False	0.9976629614830017	0					non-mobilizable	no_good_hit	489.0	76.074	12.0	0.00016223837799320552	NZ_CP030777.1	firmicutes	Faecalibacterium prausnitzii strain APC918/95b chromosome, complete genome	True	False
ISR0388_000000011009	3061	0.9784761996745698	5	3	2	3	2	False	98469	maximal	True	ISR0388_000000011009	1.0		1	1	False	False	1.0	0					non-mobilizable	no_good_hit	1886.0	99.47	75.0	0.0006302118823890084	NZ_CP040882.1	b-proteobacteria	Sutterella faecalis strain KGMB03119 chromosome, complete genome	True	False
ISR0137_000000005361	5200	0.9784715013318246	7	3	3	2	2	True	68205	fragment	False	ISR0137_000000005361	1.0		0	0	False	False	0.9980769157409668	0					non-mobilizable	no_good_hit	205.0	78.53699999999999	4.0	0.002068347156277383	NZ_JAAIPW010000012.1	firmicutes	Blautia caecimuris strain MSK.19.25 NODE_12_length_98146_cov_332.503, whole genome shotgun sequence	True	True
CHI0007_000000001358	6174	0.9784694700131208	6	5	3	5	5	False	97447	fragment	False	CHI0007_000000001358	0.9942077451237933		0	0	False	False	1.0	0					non-mobilizable	no_good_hit	1918.0	95.20299999999999	68.0	0.0008419519582300475	NZ_UFSX01000001.1	CFB group bacteria	Bacteroides eggerthii strain NCTC11155, whole genome shotgun sequence	True	False
ISR0145_000000005405	6042	0.9784694700131208	6	5	3	5	5	False	97447	fragment	False	CHI0007_000000001358	0.9938364278566716		0	0	False	False	1.0	0					non-mobilizable	no_good_hit	1918.0	95.20299999999999	70.0	0.0008419519582300475	NZ_UFSX01000001.1	CFB group bacteria	Bacteroides eggerthii strain NCTC11155, whole genome shotgun sequence	True	False
CHI0131_000000002249	6040	0.9784694700131208	6	5	3	5	5	False	97447	fragment	False	CHI0007_000000001358	0.9939121021116001		0	0	False	False	1.0	0					non-mobilizable	no_good_hit	1918.0	95.20299999999999	70.0	0.0008419519582300475	NZ_UFSX01000001.1	CFB group bacteria	Bacteroides eggerthii strain NCTC11155, whole genome shotgun sequence	True	False
CHI0078_000000002823	6040	0.9784694700131208	6	5	3	5	5	False	97447	fragment	False	CHI0007_000000001358	0.9939121021116001		0	0	False	False	1.0	0					non-mobilizable	no_good_hit	1918.0	95.20299999999999	70.0	0.0008419519582300475	NZ_UFSX01000001.1	CFB group bacteria	Bacteroides eggerthii strain NCTC11155, whole genome shotgun sequence	True	False
USA0037_01_000000005981	6039	0.9784694700131208	6	5	3	5	5	False	97447	fragment	False	CHI0007_000000001358	0.9938669535718081		0	0	False	False	1.0	0					non-mobilizable	no_good_hit	1918.0	95.20299999999999	70.0	0.0008419519582300475	NZ_UFSX01000001.1	CFB group bacteria	Bacteroides eggerthii strain NCTC11155, whole genome shotgun sequence	True	False
USA0022_01_000000001469	6038	0.9784694700131208	6	5	3	5	5	False	97447	fragment	False	CHI0007_000000001358	0.9938067513656957		0	0	False	False	1.0	0					non-mobilizable	no_good_hit	1918.0	95.20299999999999	70.0	0.0008419519582300475	NZ_UFSX01000001.1	CFB group bacteria	Bacteroides eggerthii strain NCTC11155, whole genome shotgun sequence	True	False
CHI0145_000000002745	6038	0.9784694700131208	6	5	3	5	5	False	97447	fragment	False	CHI0007_000000001358	0.9938067513656957		0	0	False	False	1.0	0					non-mobilizable	no_good_hit	1918.0	95.20299999999999	70.0	0.0008419519582300475	NZ_UFSX01000001.1	CFB group bacteria	Bacteroides eggerthii strain NCTC11155, whole genome shotgun sequence	True	False
CHI0175_000000002093	6038	0.9784694700131208	6	5	3	5	5	False	97447	fragment	False	CHI0007_000000001358	0.9938067513656957		0	0	False	False	1.0	0					non-mobilizable	no_good_hit	1918.0	95.20299999999999	70.0	0.0008419519582300475	NZ_UFSX01000001.1	CFB group bacteria	Bacteroides eggerthii strain NCTC11155, whole genome shotgun sequence	True	False
SPA0149_000000005523	6009	0.9784694700131208	6	5	3	5	5	False	97447	fragment	False	CHI0007_000000001358	0.9832620601547685		0	0	False	False	1.0	0					non-mobilizable	no_good_hit	1918.0	95.20299999999999	71.0	0.0008419519582300475	NZ_UFSX01000001.1	CFB group bacteria	Bacteroides eggerthii strain NCTC11155, whole genome shotgun sequence	True	False
SPA0066_000000002758	6000	0.9784694700131208	6	5	3	5	5	False	97447	fragment	False	CHI0007_000000001358	0.9892521396866325		0	0	False	False	0.999666690826416	0					non-mobilizable	no_good_hit	1918.0	95.20299999999999	70.0	0.0008419519582300475	NZ_UFSX01000001.1	CFB group bacteria	Bacteroides eggerthii strain NCTC11155, whole genome shotgun sequence	True	False
MAD0051_000000012754	2274	0.9784681404462428	2	2	2	2	2	False	129573	maximal	True	MAD0051_000000012754	1.0	PS1061	0	0	False	True	1.0	0					non-mobilizable	chromosome	2275.0	98.54899999999999	100.0	0.0006093939933154249	CP040518.1	firmicutes	Blautia sp. SC05B48 chromosome, complete genome	False	True
ISR0323_000000001460	9250	0.9784614180729442	14	12	9	12	10	False	132200	fragment	False	ENG0181_000000001954	0.5604939001400254		0	0	False	False	0.9993513226509094	0					non-mobilizable	other	9250.0	99.96799999999999	100.0	0.1919238031997676	NZ_JAAITU010000036.1	firmicutes	Blautia glucerasea strain MSK.21.93 NODE_36_length_48191_cov_177.159, whole genome shotgun sequence	False	False
ISR0387_000000004648	4927	0.9784566712806704	4	3	3	3	3	False	120489	maximal	True	ISR0387_000000004648	1.0		2	2	False	False	1.0	0					non-mobilizable	no_good_hit	802.0	88.155	55.0	0.008417419850380362	NZ_VULP01000010.1	firmicutes	Anaerobutyricum soehngenii strain BSM-383-APC-4H seq10, whole genome shotgun sequence	True	False
USA0060_01_000000001071	16456	0.9784526210314144	22	22	8	14	20	True	132521	backbone	True	USA0060_01_000000001071	0.9756490846558745	PS1166	180	11	False	True	1.0	0		MOBP	MPF_T		conjugative	plasmid	16459.0	99.301	100.0	0.3223827351667091	NZ_CP032820.1	CFB group bacteria	Butyricimonas faecalis strain H184 plasmid unnamed, complete sequence	False	True
ISR0178_000000000627	16390	0.9784526210314144	22	22	8	14	20	True	132521	backbone	False	USA0060_01_000000001071	0.9755962838315856	PS1166	0	0	False	True	1.0	0		MOBP	MPF_T		conjugative	plasmid	16392.0	99.37799999999999	100.0	0.3212458592233961	NZ_CP032820.1	CFB group bacteria	Butyricimonas faecalis strain H184 plasmid unnamed, complete sequence	False	True
ENG0062_000000001015	16128	0.9784526210314144	22	22	8	14	20	True	132521	backbone	False	USA0060_01_000000001071	0.9732785535139645	PS1166	0	0	False	True	1.0	0		MOBP	MPF_T		conjugative	plasmid	16129.0	99.485	100.0	0.31612991747848757	NZ_CP032820.1	CFB group bacteria	Butyricimonas faecalis strain H184 plasmid unnamed, complete sequence	False	True
ENG0190_000000001583	16120	0.9784526210314144	22	22	8	14	20	True	132521	backbone	False	USA0060_01_000000001071	0.960464872685528	PS1166	0	0	False	True	1.0	0		MOBP	MPF_T		conjugative	plasmid	15952.0	97.26100000000001	100.0	0.4355853391684901	NC_006873.1	CFB group bacteria	Bacteroides fragilis NCTC 9343 pBF9343 plasmid complete sequence	False	True
ISR0339_000000000683	16016	0.9784526210314144	22	22	8	14	20	True	132521	backbone	False	USA0060_01_000000001071	0.9727823389982762	PS1166	0	0	False	True	1.0	0		MOBP	MPF_T		conjugative	plasmid	16017.0	99.469	100.0	0.3139345708293314	NZ_CP032820.1	CFB group bacteria	Butyricimonas faecalis strain H184 plasmid unnamed, complete sequence	False	True
ENG0035_000000001377	16001	0.9784526210314144	22	22	8	14	20	True	132521	backbone	False	USA0060_01_000000001071	0.9592409503128261	PS1166	0	0	False	True	0.9999374747276306	0		MOBP	MPF_T		conjugative	plasmid	16029.0	97.292	100.0	0.437664113785558	NC_006873.1	CFB group bacteria	Bacteroides fragilis NCTC 9343 pBF9343 plasmid complete sequence	False	True
ENG0001_000000001165	16001	0.9784526210314144	22	22	8	14	20	True	132521	backbone	False	USA0060_01_000000001071	0.9593814387475665	PS1166	0	0	False	True	0.9996874928474426	0		MOBP	MPF_T		conjugative	plasmid	16029.0	97.292	100.0	0.437664113785558	NC_006873.1	CFB group bacteria	Bacteroides fragilis NCTC 9343 pBF9343 plasmid complete sequence	False	True
ENG0194_000000001393	15996	0.9784526210314144	22	22	8	14	20	True	132521	backbone	False	USA0060_01_000000001071	0.9588953617328915	PS1166	0	0	False	True	1.0	0		MOBP	MPF_T		conjugative	plasmid	16024.0	97.26	100.0	0.437527352297593	NC_006873.1	CFB group bacteria	Bacteroides fragilis NCTC 9343 pBF9343 plasmid complete sequence	False	True
ENG0204_000000000950	15994	0.9784526210314144	22	22	8	14	20	True	132521	backbone	False	USA0060_01_000000001071	0.9593563090361017	PS1166	0	0	False	True	1.0	0		MOBP	MPF_T		conjugative	plasmid	16022.0	97.285	100.0	0.4375	NC_006873.1	CFB group bacteria	Bacteroides fragilis NCTC 9343 pBF9343 plasmid complete sequence	False	True
USA0119_01_000000000811	15943	0.9784526210314144	22	22	8	14	20	True	132521	backbone	False	USA0060_01_000000001071	0.9629496197141102	PS1166	0	0	False	True	1.0	0		MOBP	MPF_T		conjugative	plasmid	10432.0	99.655	100.0	0.27003028812550156	CP041397.1	CFB group bacteria	Bacteroides ovatus strain 3725 D1 iv plasmid unnamed2, complete sequence	False	True
AUS0008_000000000664	15935	0.9784526210314144	22	22	8	14	20	True	132521	backbone	False	USA0060_01_000000001071	0.9708368987685639	PS1166	0	0	False	True	1.0	0		MOBP	MPF_T		conjugative	plasmid	15937.0	99.42299999999999	100.0	0.3122880608424643	NZ_CP032820.1	CFB group bacteria	Butyricimonas faecalis strain H184 plasmid unnamed, complete sequence	False	True
ENG0017_000000001243	15935	0.9784526210314144	22	22	8	14	20	True	132521	backbone	False	USA0060_01_000000001071	0.9630673642976026	PS1166	0	0	False	True	1.0	0		MOBP	MPF_T		conjugative	plasmid	15945.0	98.67	100.0	0.3122880608424643	NZ_CP032820.1	CFB group bacteria	Butyricimonas faecalis strain H184 plasmid unnamed, complete sequence	False	True
SPA0056_000000001434	15932	0.9784526210314144	22	22	8	14	20	True	132521	backbone	False	USA0060_01_000000001071	0.9710119352290906	PS1166	0	0	False	True	1.0	0		MOBP	MPF_T		conjugative	plasmid	15934.0	99.448	100.0	0.3122880608424643	NZ_CP032820.1	CFB group bacteria	Butyricimonas faecalis strain H184 plasmid unnamed, complete sequence	False	True
ENG0010_000000000997	15932	0.9784526210314144	22	22	8	14	20	True	132521	backbone	False	USA0060_01_000000001071	0.9711950562113676	PS1166	0	0	False	True	1.0	0		MOBP	MPF_T		conjugative	plasmid	15934.0	99.454	100.0	0.3122880608424643	NZ_CP032820.1	CFB group bacteria	Butyricimonas faecalis strain H184 plasmid unnamed, complete sequence	False	True
USA0087_01_000000000504	15932	0.9784526210314144	22	22	8	14	20	True	132521	backbone	False	USA0060_01_000000001071	0.9711065232296922	PS1166	0	0	False	True	1.0	0		MOBP	MPF_T		conjugative	plasmid	15934.0	99.46	100.0	0.3122880608424643	NZ_CP032820.1	CFB group bacteria	Butyricimonas faecalis strain H184 plasmid unnamed, complete sequence	False	True
ENG0011_000000001052	15932	0.9784526210314144	22	22	8	14	20	True	132521	backbone	False	USA0060_01_000000001071	0.9711065232296922	PS1166	0	0	False	True	0.9994351267814636	0		MOBP	MPF_T		conjugative	plasmid	15934.0	99.46	100.0	0.3122880608424643	NZ_CP032820.1	CFB group bacteria	Butyricimonas faecalis strain H184 plasmid unnamed, complete sequence	False	True
ENG0133_000000001174	15932	0.9784526210314144	22	22	8	14	20	True	132521	backbone	False	USA0060_01_000000001071	0.9711065232296922	PS1166	0	0	False	True	1.0	0		MOBP	MPF_T		conjugative	plasmid	15934.0	99.46	100.0	0.3122880608424643	NZ_CP032820.1	CFB group bacteria	Butyricimonas faecalis strain H184 plasmid unnamed, complete sequence	False	True
SPA0057_000000001373	15932	0.9784526210314144	22	22	8	14	20	True	132521	backbone	False	USA0060_01_000000001071	0.9710119352290906	PS1166	0	0	False	True	1.0	0		MOBP	MPF_T		conjugative	plasmid	15934.0	99.448	100.0	0.3122880608424643	NZ_CP032820.1	CFB group bacteria	Butyricimonas faecalis strain H184 plasmid unnamed, complete sequence	False	True
ENG0068_000000001338	15931	0.9784526210314144	22	22	8	14	20	True	132521	backbone	False	USA0060_01_000000001071	0.9710124988945399	PS1166	0	0	False	True	1.0	0		MOBP	MPF_T		conjugative	plasmid	15934.0	99.454	100.0	0.3122880608424643	NZ_CP032820.1	CFB group bacteria	Butyricimonas faecalis strain H184 plasmid unnamed, complete sequence	False	True
ENG0100_000000001537	15926	0.9784526210314144	22	22	8	14	20	True	132521	backbone	False	USA0060_01_000000001071	0.9707407424365962	PS1166	0	0	False	True	0.9999372363090515	0		MOBP	MPF_T		conjugative	plasmid	15928.0	99.46	100.0	0.3121704529862595	NZ_CP032820.1	CFB group bacteria	Butyricimonas faecalis strain H184 plasmid unnamed, complete sequence	False	True
ENG0064_000000001343	15921	0.9784526210314144	22	22	8	14	20	True	132521	backbone	False	USA0060_01_000000001071	0.9709441274981168	PS1166	0	0	False	True	1.0	0		MOBP	MPF_T		conjugative	plasmid	15923.0	99.46	100.0	0.31207244643942217	NZ_CP032820.1	CFB group bacteria	Butyricimonas faecalis strain H184 plasmid unnamed, complete sequence	False	True
DEN0007_000000001782	15835	0.9784526210314144	22	22	8	14	20	True	132521	backbone	False	USA0060_01_000000001071	0.9623339821230583	PS1166	0	0	False	True	1.0	0		MOBP	MPF_T		conjugative	plasmid	15845.0	98.706	100.0	0.3103475312150852	NZ_CP032820.1	CFB group bacteria	Butyricimonas faecalis strain H184 plasmid unnamed, complete sequence	False	True
ISR0241_000000002916	4208	0.9784520669035528	8	6	6	6	5	False	125083	maximal	True	ISR0241_000000002916	1.0		1	1	False	False	0.9945341944694519	0					non-mobilizable	no_good_hit	847.0	99.646	20.0	0.007757766936874152	NZ_WNAJ01000013.1	firmicutes	Roseburia intestinalis strain BIOML-A1 scaffold13_size109052, whole genome shotgun sequence	True	False
ISR0266_000000003072	4468	0.9784518675944024	7	7	4	4	6	True	123556	backbone	False	ISR0826_000000002301	0.4535005792026232	PS902	0	0	False	True	1.0	0	rep_cluster_1702				non-mobilizable	plasmid	4471.0	98.65799999999999	100.0	0.13448150614443974	AY171301.1	CFB group bacteria	Bacteroides thetaiotaomicron VPI-5482 plasmid p5482, complete sequence	False	True
AST0148_000000024999	1347	0.9784456915816908	2	2	2	2	1	False	104698	fragment	False	ISR0108_000000014804	0.8660651705397342		0	0	False	False	0.9962880611419678	0					non-mobilizable	chromosome	1347.0	98.88600000000001	100.0	0.00025664894276270953	CP059856.1	CFB group bacteria	Bacteroides sp. HF-5287 chromosome, complete genome	False	False
AST0048_000000007594	2078	0.9784441129512496	3	3	3	3	3	False	114918	fragment	False	AST0048_000000007594	1.0		0	0	False	False	0.9961501359939575	0					non-mobilizable	other	2078.0	99.038	100.0	0.02651331410043657	NZ_QRHR01000010.1	firmicutes	Eubacterium ventriosum strain AM23-22 AM23-22.Scaf10, whole genome shotgun sequence	False	False
USA0032_01_000000001548	14912	0.9784428544824928	23	13	8	11	10	True	125417	fragment	False	SPA0098_000000001538	0.3245415013062011		0	0	False	False	1.0	0					non-mobilizable	other	14912.0	98.712	100.0	0.004255511043778962	NZ_BFBT01000001.1	firmicutes	Lawsonibacter asaccharolyticus strain 3BBH22, whole genome shotgun sequence	False	True
FIJ0155_000000005899	3857	0.9784404560957244	4	2	1	1	2	False	52883	fragment	False	FIJ0155_000000005899	0.9532305897321174		0	0	False	False	0.9994814395904541	0					non-mobilizable	no_good_hit								True	False
MAD0040_000000007895	3567	0.9784404560957244	5	2	1	1	2	False	52881	fragment	False	MAD0040_000000007895	1.0		0	0	False	False	0.9932716488838196	0					non-mobilizable	no_good_hit								True	False
ENG0078_000000005578	4678	0.9784393541123008	4	4	4	4	4	False	125051	fragment	False	ISR0847_000000004306	0.4785860512503784		0	0	False	False	1.0	0					non-mobilizable	other	4685.0	99.573	100.0	0.0009892535887370396	AP019724.1	CFB group bacteria	Bacteroides uniformis NBRC 113350 DNA, complete genome	False	False
ENG0075_000000005428	4404	0.9784393541123008	4	4	4	4	4	False	125051	fragment	False	ISR0847_000000004306	0.4015820471620334		0	0	False	False	0.9988646507263184	0					non-mobilizable	other	4404.0	97.139	100.0	0.0009299068213512351	AP019724.1	CFB group bacteria	Bacteroides uniformis NBRC 113350 DNA, complete genome	False	False
SPA0036_000000002632	7391	0.9784372798263088	12	5	3	4	2	False	7111	maximal	True	SPA0036_000000002632	1.0		3	1	False	False	1.0	0					non-mobilizable	no_good_hit	1810.0	89.006	68.0	0.031935632509835894	MK415407.1	viruses	Phage FAKO27_000271F, complete genome	True	False
ISR0056_000000006087	3343	0.9784354775871229	5	3	3	3	3	False	116085	fragment	False	ISR0056_000000006087	1.0		0	0	False	False	1.0	0					non-mobilizable	plasmid	1781.0	99.495	90.0	0.010751973310447364	CP021634.1	other sequences	Unidentified plasmid plasmid apr34_1788, complete sequence	False	True
ISR0030_000000010392	2050	0.9784309330513644	4	2	0	1	2	True	37045	maximal	True	ISR0030_000000010392	1.0		0	0	False	False	0.9946341514587402	0	rep_cluster_1871				non-mobilizable	no_good_hit	1727.0	100.0	87.0	0.8145351580934403	CP016706.1	firmicutes	Lactococcus lactis subsp. lactis strain UL8 plasmid pUL8C, complete sequence	True	True
ISR0065_000000027093	1283	0.9784258437028044	2	1	1	1	1	False	35163	fragment	False	ISR0065_000000027093	1.0		0	0	False	False	0.9797350168228149	0					non-mobilizable	no_good_hit	529.0	72.59	41.0	0.0001615751374008918	CP011524.1	firmicutes	Intestinimonas butyriciproducens strain SRB-521-5-I chromosome, complete genome	True	False
CHI0147_000000000658	22339	0.9784245106925508	27	25	12	15	21	True	132540	maximal	True	CHI0147_000000000658	1.0	PS1166|PS1167	2	1	False	True	1.0	0		MOBP	MPF_T		conjugative	no_good_hit	10172.0	92.44	89.0	0.1372313099905367	CP018939.1	CFB group bacteria	Bacteroides fragilis strain Q1F2 plasmid Q1F2-p2, complete sequence	True	True
ISR0200_000000021278	1193	0.9784236714353888	1	1	1	1	1	False	28754	fragment	False	ISR0200_000000021278	1.0		0	0	False	False	1.0	0					non-mobilizable	no_good_hit	969.0	85.139	81.0	0.00042163478346418653	NZ_UFSX01000001.1	CFB group bacteria	Bacteroides eggerthii strain NCTC11155, whole genome shotgun sequence	True	False
ISR0131_000000015120	2144	0.9784221249559738	3	3	2	3	1	False	75923	maximal	True	ISR0131_000000015120	1.0	PS39	1	1	False	True	0.9897388219833374	0					non-mobilizable	no_good_hit	571.0	78.809	26.0	0.00012789011246166698	NC_016048.1	firmicutes	Oscillibacter valericigenes Sjm18-20, complete genome	True	True
SPA0099_000000000595	16078	0.9784182157999428	20	16	3	11	16	False	5022	maximal	True	SPA0099_000000000595	1.0		1	1	True	True	0.9996890425682068	9		MOBT			mobilizable	no_good_hit	4582.0	92.1	50.0	0.16783602101164458	CP021705.1	firmicutes	Lactobacillus johnsonii strain UMNLJ22 plasmid pUMNLJ22_1 sequence	True	True
ENG0187_000000009465	2974	0.9784178161008472	3	3	3	3	2	True	54988	maximal	True	ENG0187_000000009465	1.0		2	1	False	False	0.9932750463485718	0					non-mobilizable	no_good_hit	956.0	73.536	33.0	0.00017060791032526745	CP036539.1	CFB group bacteria	Bacteroides fragilis strain DCMOUH0017B chromosome, complete genome	True	True
ISR0793_000000004533	3263	0.9784149512163952	7	3	3	2	3	False	32258	fragment	False	ISR0793_000000004533	1.0		0	0	False	False	1.0	0					non-mobilizable	no_good_hit								True	False
ISR0305_000000004741	3404	0.9784109393305436	4	3	2	3	2	False	121422	fragment	False	ISR0305_000000004741	1.0		0	0	False	False	0.999412477016449	0					non-mobilizable	no_good_hit	1788.0	87.24799999999999	52.0	0.02403164616776249	NZ_VULP01000014.1	firmicutes	Anaerobutyricum soehngenii strain BSM-383-APC-4H seq14, whole genome shotgun sequence	True	False
ENG0054_000000006439	3912	0.9784107185846266	6	1	1	1	1	False	91092	fragment	False	ENG0054_000000006439	1.0		0	0	False	False	0.9997443556785583	0					non-mobilizable	no_good_hit	1374.0	99.63600000000001	73.0	0.00031962358140789286	FP929050.1	firmicutes	Roseburia intestinalis XB6B4 draft genome	True	False
DEN0073_000000003740	9536	0.9784090879391576	13	9	6	6	6	True	126522	backbone	False	ISR0029_000000004601	0.9769257802994995	PS624|PS966	0	0	True	True	0.9996854066848755	16					non-mobilizable	no_good_hit	3741.0	93.42399999999999	79.0	0.46307136629717277	LN852809.1		Uncultured prokaryote from Rat gut metagenome metamobilome, plasmid pRGRH0119	True	True
SPA0012_000000005768	4316	0.9784080458360036	6	4	3	2	3	False	8015	fragment	False	SPA0012_000000005768	1.0		0	0	False	False	0.997914731502533	0					non-mobilizable	no_good_hit	50.0	94.0	1.0	0.0017766017766017766	NZ_QSFS01000024.1	firmicutes	Dorea formicigenerans strain AM42-8 AM42-8.Scaf24, whole genome shotgun sequence	True	False
CAN0016_000000005467	7714	0.9784072967625426	11	7	5	7	5	False	122877	fragment	False	CAN0016_000000005467	1.0		0	0	False	False	0.9981850981712341	0					non-mobilizable	no_good_hit	429.0	71.329	6.0	0.0032699144732275752	NZ_FNZK01000014.1	firmicutes	Propionispira arboris strain DSM 2179, whole genome shotgun sequence	True	False
ISR0345_000000010753	1328	0.9784048881514686	2	2	1	2	1	False	24202	fragment	False	ISR0345_000000010753	1.0		0	0	False	False	0.990963876247406	0					non-mobilizable	chromosome	1328.0	99.699	100.0	0.00018730165361812595	NZ_CP012801.1	CFB group bacteria	Bacteroides cellulosilyticus strain WH2 chromosome, complete genome	False	False
MON0057_000000016892	1565	0.97840443733626	2	2	1	1	2	False	11037	fragment	False	MON0057_000000016892	1.0		0	0	False	False	1.0	0					non-mobilizable	no_good_hit	824.0	88.228	52.0	0.0003352252557225093	CP048433.1	actinobacteria	Collinsella aerofaciens ATCC 25986 strain JCM 10188 chromosome, complete genome	True	False
ISR0316_000000006081	3069	0.9784020987292099	4	4	2	3	3	True	115065	backbone	True	ISR0316_000000006081	1.0	PS747	1	1	True	True	1.0	89					non-mobilizable	no_good_hit	1400.0	89.571	84.0	0.4293628808864266	NZ_WAJR01000048.1	actinobacteria	Ellagibacter isourolithinifaciens strain DSM 104140 DSM104140T_contig_048, whole genome shotgun sequence	True	True
ISR0172_000000005351	2996	0.9784020987292099	5	4	2	3	3	True	128506	backbone	False	ISR0018_000000007251	0.630469264536487	PS1035	0	0	True	True	0.9996662139892578	24					non-mobilizable	no_good_hit	2105.0	90.166	76.0	0.6929238985313751	NZ_SDPW01000002.1	actinobacteria	Senegalimassilia faecalis strain KGMB04484 KGMB04484_contig00002, whole genome shotgun sequence	True	True
ISR0013_000000015829	1655	0.9784014857978264	2	2	1	2	2	False	38096	maximal	True	ISR0013_000000015829	1.0		1	1	False	False	0.9848942756652832	0					non-mobilizable	no_good_hit	39.0	100.0	2.0	1.6061724361366818e-05	NZ_CP026999.1	high GC Gram+	Bifidobacterium longum strain 51A chromosome, complete genome	True	False
ENG0046_000000003319	5648	0.9783976710212828	8	5	3	3	5	True	64459	maximal	True	ENG0046_000000003319	0.998902944266998		4	4	True	True	1.0	106		MOBP			mobilizable	no_good_hit	1782.0	84.06299999999999	62.0	0.35593561368209253	CP021600.1	other sequences	Unidentified plasmid plasmid FAKO05_2266, complete sequence	True	True
FIJ0138_000000000061	61198	0.9783891822563648	66	21	13	19	9	True	65020	maximal	True	FIJ0138_000000000061	1.0		4	1	False	False	0.9999836683273315	0					non-mobilizable	no_good_hit	980.0	78.77600000000001	2.0	0.0003511785545025848	AP018537.1	firmicutes	Erysipelotrichaceae bacterium GAM147 DNA, complete genome	True	True
MON0034_000000015725	1807	0.9783854737631156	3	2	2	2	2	False	52348	fragment	False	USA0034_01_000000027858	0.36914010513766116		0	0	False	False	1.0	0					non-mobilizable	other	1807.0	98.78299999999999	100.0	0.031585022473285644	NZ_CABIWU010000011.1	firmicutes	Catenibacterium mitsuokai isolate MGYG-HGUT-00026, whole genome shotgun sequence	False	False
TAN0007_000000018823	2096	0.9783829875903908	4	4	3	4	1	False	2826	maximal	True	TAN0007_000000018823	1.0		1	1	False	False	0.9980915784835815	0					non-mobilizable	chromosome	1732.0	77.656	91.0	0.0007306653471239271	CP024960.1	actinobacteria	Collinsella aerofaciens strain C11 chromosome, complete genome	False	False
AST0094_000000012035	1874	0.9783824430221556	3	2	2	2	2	True	109216	fragment	False	AST0094_000000012035	0.9848381417536699		0	0	False	False	1.0	0	IncFIA				non-mobilizable	plasmid	1874.0	100.0	100.0	0.015112760721345866	CP054225.1	enterobacteria	Escherichia coli strain EcPF16 plasmid p1, complete sequence	False	True
USA0069_01_000000016156	3818	0.9783766363934	5	3	1	3	2	False	108525	maximal	True	USA0069_01_000000016156	0.9994841372194996		3	3	True	True	1.0	21					non-mobilizable	plasmid	3325.0	96.602	100.0	0.8885614787034557	CP056430.1	enterobacteria	Klebsiella pneumoniae strain RHBSTW-00515 plasmid pRHBSTW-00515_6, complete sequence	False	True
AST0101_000000002757	3798	0.9783766363934	6	3	1	3	2	False	108525	maximal	False	USA0069_01_000000016156	0.9994841372194996		0	0	True	True	1.0	69					non-mobilizable	plasmid	2907.0	97.59200000000001	100.0	0.7776587195285294	CP056430.1	enterobacteria	Klebsiella pneumoniae strain RHBSTW-00515 plasmid pRHBSTW-00515_6, complete sequence	False	True
SPA0073_000000001817	8415	0.9783699610268654	12	9	6	6	6	False	122340	maximal	True	SPA0073_000000001817	1.0		1	1	False	False	0.9970291256904602	0					non-mobilizable	chromosome	5533.0	99.928	100.0	0.001558665059164187	NZ_CP027002.1	firmicutes	[Ruminococcus] gnavus ATCC 29149 chromosome, complete genome	False	False
USA0121_01_000000005134	8702	0.9783679795464679	8	3	2	2	2	False	92474	fragment	False	USA0121_01_000000005134	1.0		0	0	False	False	0.9986209869384766	0					non-mobilizable	no_good_hit	2505.0	93.613	86.0	0.10239731631484209	NZ_CYXX01000041.1	firmicutes	Roseburia inulinivorans strain 2789STDY5608887, whole genome shotgun sequence	True	False
USA0034_01_000000008696	6563	0.9783679795464679	5	3	2	2	2	False	92471	fragment	False	USA0034_01_000000008696	1.0		0	0	False	False	0.9980192184448242	0					non-mobilizable	no_good_hit	2507.0	93.538	88.0	0.10239731631484209	NZ_CYXX01000041.1	firmicutes	Roseburia inulinivorans strain 2789STDY5608887, whole genome shotgun sequence	True	False
CHI0139_000000005580	2004	0.9783674882878152	2	2	2	2	2	False	120222	maximal	True	CHI0139_000000005580	1.0		0	0	False	False	0.9895209670066833	0					non-mobilizable	chromosome	1730.0	99.711	90.0	0.0006854101975876256	NZ_CP048627.1	firmicutes	Megamonas funiformis strain JCM 14723 chromosome, complete genome	False	False
CHI0090_000000007115	1833	0.9783674882878152	3	2	2	2	2	False	120198	fragment	False	CHI0092_000000005602	0.9419859177651734		0	0	False	False	1.0	0					non-mobilizable	chromosome	1833.0	99.291	100.0	0.0007262414586353558	NZ_CP048627.1	firmicutes	Megamonas funiformis strain JCM 14723 chromosome, complete genome	False	False
FIJ0171_000000011332	1826	0.9783674882878152	2	2	2	2	2	False	120198	fragment	False	CHI0092_000000005602	0.9748564074759919		0	0	False	False	0.9956188201904297	0					non-mobilizable	chromosome	1737.0	99.42399999999999	99.0	0.0006881851376588306	NZ_CP048627.1	firmicutes	Megamonas funiformis strain JCM 14723 chromosome, complete genome	False	False
ISR0142_000000001459	1818	0.9783674882878152	2	2	2	2	2	False	120198	fragment	False	CHI0092_000000005602	0.9701611168810509		0	0	False	False	1.0	0					non-mobilizable	chromosome	1718.0	99.53399999999999	97.0	0.00068065315746556	NZ_CP048627.1	firmicutes	Megamonas funiformis strain JCM 14723 chromosome, complete genome	False	False
CHI0085_000000001130	1781	0.9783674882878152	2	2	2	2	2	False	120198	fragment	False	CHI0092_000000005602	0.9749709059305136		0	0	False	False	1.0	0					non-mobilizable	chromosome	1743.0	99.369	98.0	0.0006901672377096913	NZ_CP048627.1	firmicutes	Megamonas funiformis strain JCM 14723 chromosome, complete genome	False	False
ISR0816_000000021678	1778	0.9783674882878152	2	2	2	2	2	False	120198	fragment	False	CHI0092_000000005602	0.9482634548114127		0	0	False	False	1.0	0					non-mobilizable	chromosome	1706.0	99.59	100.0	0.0006758961173434943	NZ_CP048627.1	firmicutes	Megamonas funiformis strain JCM 14723 chromosome, complete genome	False	False
CHI0169_000000008696	1756	0.9783674882878152	3	2	2	2	2	False	120198	fragment	False	CHI0092_000000005602	0.9489630386155049		0	0	False	False	0.9994305372238159	0					non-mobilizable	chromosome	1705.0	99.648	97.0	0.0006754996973333222	NZ_CP048627.1	firmicutes	Megamonas funiformis strain JCM 14723 chromosome, complete genome	False	False
CHI0172_000000004554	1735	0.9783674882878152	3	2	2	2	2	False	120198	fragment	False	CHI0092_000000005602	0.930726081086173		0	0	False	False	1.0	0					non-mobilizable	chromosome	1673.0	99.641	100.0	0.0006628142570078139	NZ_CP048627.1	firmicutes	Megamonas funiformis strain JCM 14723 chromosome, complete genome	False	False
ISR0288_000000017497	1708	0.9783674882878152	2	2	2	2	2	False	120198	fragment	False	CHI0092_000000005602	0.948168831123599		0	0	False	False	1.0	0					non-mobilizable	chromosome	1706.0	99.70700000000001	100.0	0.0006758961173434943	NZ_CP048627.1	firmicutes	Megamonas funiformis strain JCM 14723 chromosome, complete genome	False	False
CHI0151_000000014590	1700	0.9783674882878152	3	2	2	2	2	False	120198	fragment	False	CHI0092_000000005602	0.9463455160219985		0	0	False	False	1.0	0					non-mobilizable	chromosome	1699.0	99.706	100.0	0.0006731211772722895	NZ_CP048627.1	firmicutes	Megamonas funiformis strain JCM 14723 chromosome, complete genome	False	False
ISR0257_000000010285	1691	0.9783674882878152	3	2	2	2	2	False	120198	fragment	False	CHI0092_000000005602	0.9431116587923027		0	0	False	False	1.0	0					non-mobilizable	chromosome	1690.0	99.645	100.0	0.0006695533971807402	NZ_CP048627.1	firmicutes	Megamonas funiformis strain JCM 14723 chromosome, complete genome	False	False
CHI0033_000000004186	1678	0.9783674882878152	3	2	2	2	2	False	120198	fragment	False	CHI0092_000000005602	0.916647050862182		0	0	False	False	1.0	0					non-mobilizable	chromosome	1678.0	99.70200000000001	100.0	0.0006647963570586746	NZ_CP048627.1	firmicutes	Megamonas funiformis strain JCM 14723 chromosome, complete genome	False	False
CHI0167_000000012910	1674	0.9783674882878152	2	2	2	2	2	False	120198	fragment	False	CHI0092_000000005602	0.9368212313114261		0	0	False	False	1.0	0					non-mobilizable	chromosome	1674.0	99.522	100.0	0.000663210677017986	NZ_CP048627.1	firmicutes	Megamonas funiformis strain JCM 14723 chromosome, complete genome	False	False
ISR0775_000000012172	1625	0.9783674882878152	3	2	2	2	2	False	120198	fragment	False	CHI0092_000000005602	0.7627884698916019		0	0	False	False	1.0	0					non-mobilizable	chromosome	1625.0	99.69200000000001	100.0	0.0006437860965195513	NZ_CP048627.1	firmicutes	Megamonas funiformis strain JCM 14723 chromosome, complete genome	False	False
CHI0110_000000005948	1625	0.9783674882878152	3	2	2	2	2	False	120198	fragment	False	CHI0092_000000005602	0.7627884698916019		0	0	False	False	1.0	0					non-mobilizable	chromosome	1625.0	99.69200000000001	100.0	0.0006437860965195513	NZ_CP048627.1	firmicutes	Megamonas funiformis strain JCM 14723 chromosome, complete genome	False	False
CHI0081_000000006026	1620	0.9783674882878152	3	2	2	2	2	False	120198	fragment	False	CHI0092_000000005602	0.7616065705709649		0	0	False	False	1.0	0					non-mobilizable	chromosome	1620.0	99.691	100.0	0.0006418039964686906	NZ_CP048627.1	firmicutes	Megamonas funiformis strain JCM 14723 chromosome, complete genome	False	False
SPA0108_000000005933	4976	0.9783673351052518	3	3	2	3	2	False	4696	maximal	True	SPA0108_000000005933	1.0		1	1	False	False	1.0	0					non-mobilizable	no_good_hit	1696.0	76.71	34.0	0.019563212755774998	CP036540.1	CFB group bacteria	Bacteroides fragilis strain DCMOUH0017B plasmid pBFO17_1, complete sequence	True	False
CAN0011_000000002009	15765	0.9783656876207916	22	22	8	14	19	True	132521	backbone	False	USA0060_01_000000001071	0.9682656135397781	PS1166	0	0	False	True	0.9987313747406006	0		MOBP	MPF_T		conjugative	plasmid	15731.0	99.46600000000001	99.0	0.3083285963502362	NZ_CP032820.1	CFB group bacteria	Butyricimonas faecalis strain H184 plasmid unnamed, complete sequence	False	True
MON0037_000000029061	2399	0.9783653295373184	3	3	3	2	2	False	129474	fragment	False	MON0037_000000029061	1.0		0	0	False	False	1.0	0					non-mobilizable	no_good_hit	1834.0	84.406	76.0	0.02532351628737171	NZ_CYZN01000020.1	firmicutes	Blautia wexlerae strain 2789STDY5834863, whole genome shotgun sequence	True	False
MAD0009_000000000840	9089	0.9783635891088186	20	8	2	7	4	True	57357	maximal	True	MAD0009_000000000840	1.0		1	1	False	False	0.9986796975135803	0					non-mobilizable	no_good_hit	45.0	91.111	0.0	0.00012042422169004448	NZ_CYXV01000002.1	firmicutes	Roseburia faecis strain 2789STDY5608863, whole genome shotgun sequence	True	True
FIJ0112_000000002359	9544	0.97836354239831	12	8	5	5	5	True	126522	backbone	False	ISR0029_000000004601	0.9788933426617217	PS624|PS966	0	0	False	True	0.9998952150344849	0					non-mobilizable	no_good_hit	3602.0	93.531	79.0	0.4456345746668327	LN852809.1		Uncultured prokaryote from Rat gut metagenome metamobilome, plasmid pRGRH0119	True	True
ISR0131_000000003436	6570	0.9783604083945197	6	2	2	2	1	True	98582	fragment	False	MON0060_000000004297	0.9524202668258818		0	0	False	False	1.0	0					non-mobilizable	no_good_hit	1185.0	97.89	18.0	0.025737533722043338	NZ_VZBY01000010.1	CFB group bacteria	Prevotella copri strain BVe41210 NODE_28_length_45964_cov_45.7631_ID_55, whole genome shotgun sequence	True	True
ISR0299_000000000401	11586	0.9783565456348494	12	8	8	8	7	False	103463	maximal	True	ISR0299_000000000401	1.0		0	0	False	False	0.9999136924743652	0					non-mobilizable	no_good_hit	2265.0	98.366	47.0	0.0009323709815181339	CP048433.1	actinobacteria	Collinsella aerofaciens ATCC 25986 strain JCM 10188 chromosome, complete genome	True	False
AST0153_000000001018	19546	0.9783563625675576	38	14	9	11	8	True	103575	fragment	False	AST0153_000000001018	1.0		0	0	False	False	0.9999488592147827	0					non-mobilizable	no_good_hit								True	True
AST0060_000000000367	41488	0.9783513173144264	33	14	9	11	5	True	132147	fragment	False	ISR0104_000000000158	0.07965143452082854		0	0	False	True	1.0	0					non-mobilizable	no_good_hit	656.0	72.256	2.0	0.0021733160191360307	NZ_QGDS01000005.1	firmicutes	Faecalicatena contorta strain NLAE-zl-C134 Ga0104392_105, whole genome shotgun sequence	True	True
ISR0169_000000001372	13260	0.97834918006712	16	9	6	8	4	True	99750	maximal	True	ISR0169_000000001372	1.0		1	1	False	False	1.0	0					non-mobilizable	no_good_hit	4637.0	99.72	53.0	0.0016346258607260686	FP929059.1	firmicutes	Eubacterium siraeum V10Sc8a draft genome	True	True
ISR0168_000000006319	4132	0.9783443053908941	5	4	2	4	3	False	44818	fragment	False	ISR0168_000000006319	1.0		0	0	False	False	0.9973378777503967	0					non-mobilizable	no_good_hit								True	False
CHI0033_000000000031	44183	0.9783420427821068	56	14	8	10	9	True	119610	fragment	False	CHI0033_000000000031	1.0		0	0	False	False	0.9999094605445862	0					non-mobilizable	no_good_hit	297.0	91.24600000000001	1.0	0.0014418588737860282	LR756492.1	viruses	uncultured phage genome assembly, chromosome: 1	True	True
USA0059_01_000000012051	2176	0.9783408714326618	2	2	2	2	2	False	921	maximal	True	USA0059_01_000000012051	1.0		2	2	False	False	1.0	0					non-mobilizable	no_good_hit	110.0	88.182	8.0	2.957610120779029e-05	CP002403.1	firmicutes	Ruminococcus albus 7, complete genome	True	False
ISR0077_000000000576	26869	0.9783406799233928	20	12	9	11	8	False	73565	fragment	False	ISR0077_000000000576	1.0		0	0	False	False	0.9997022747993469	0					non-mobilizable	no_good_hit	68.0	86.765	0.0	1.1949515259887688e-05	LR134289.1	CFB group bacteria	Chryseobacterium gleum strain NCTC11432 genome assembly, chromosome: 1	True	False
FIJ0111_000000008576	2481	0.9783338236399736	3	2	2	2	1	False	48752	fragment	False	FIJ0030_000000012295	0.9349035608308605		0	0	False	False	0.9987908005714417	0					non-mobilizable	no_good_hit	116.0	84.48299999999999	5.0	2.855973504512935e-05	NZ_CP053376.1	firmicutes	Bacillus amyloliquefaciens strain WF02 chromosome, complete genome	True	False
MAD0100_000000007981	4651	0.9783334486588572	9	4	2	4	4	False	15176	maximal	True	MAD0100_000000007981	1.0		2	1	False	False	0.9926897287368774	0					non-mobilizable	no_good_hit								True	False
CAN0001_000000001930	18090	0.97832929945713	24	20	6	8	18	True	132596	backbone	False	ISR0120_000000000296	0.059489530176158045	PS1169|PS902	0	0	False	True	1.0	0		MOBB	MPF_T		conjugative	plasmid	18096.0	99.884	99.0	0.5475541833151714	CP040529.1	CFB group bacteria	Bacteroides thetaiotaomicron strain DSM 2079 plasmid p_Bt, complete sequence	False	True
ISR0365_000000000747	17265	0.97832929945713	23	20	6	8	18	True	132596	backbone	False	ISR0120_000000000296	0.030938918754938826	PS1169|PS902	0	0	False	True	1.0	0			MPF_T		non-mobilizable	plasmid	17190.0	99.86	99.0	0.5201295556362756	CP040529.1	CFB group bacteria	Bacteroides thetaiotaomicron strain DSM 2079 plasmid p_Bt, complete sequence	False	True
ENG0146_000000006911	3530	0.9783292886926216	5	4	1	2	4	False	130026	backbone	False	ENG0161_000000006182	0.84795114547051	PS1072|PS1075|PS974	0	0	False	True	1.0	0					non-mobilizable	no_good_hit	2092.0	96.75	59.0	0.41608600437985266	CP021590.1	other sequences	Unidentified plasmid plasmid FAKO27_6409, complete sequence	True	True
ISR0209_000000008559	3435	0.9783292886926216	5	4	1	2	4	False	130026	backbone	False	ENG0161_000000006182	0.8450974109496072	PS1072|PS1075|PS974	0	0	False	True	1.0	0					non-mobilizable	no_good_hit	1996.0	96.19200000000001	58.0	0.39705296694544007	CP021603.1	other sequences	Unidentified plasmid plasmid FAKO03_2028, complete sequence	True	True
SPA0046_000000009013	3190	0.9783291977799136	5	5	5	5	4	False	113191	fragment	False	ISR0361_000000003481	0.9454731599517364		0	0	False	False	1.0	0					non-mobilizable	chromosome	3190.0	100.0	100.0	0.0006648262508177425	CP054227.1	enterobacteria	Escherichia coli strain EcPF15 chromosome, complete genome	False	False
ISR0251_000000001111	8651	0.9783277022341924	15	10	6	8	6	True	116042	fragment	False	ISR0251_000000001111	1.0		0	0	False	False	0.9998844265937805	0					non-mobilizable	no_good_hit	4492.0	97.41799999999999	59.0	0.025689172532169065	NZ_CYXX01000004.1	firmicutes	Roseburia inulinivorans strain 2789STDY5608887, whole genome shotgun sequence	True	True
CHI0133_000000001406	11095	0.9783269199102788	15	9	5	8	6	False	88903	fragment	False	CHI0133_000000001406	1.0		0	0	False	False	1.0	0					non-mobilizable	no_good_hit								True	False
CHI0140_000000000020	114550	0.9783189572048984	99	23	11	18	8	True	80312	maximal	True	CHI0140_000000000020	1.0		1	1	False	False	1.0	0					non-mobilizable	no_good_hit	65.0	93.846	0.0	0.0006823464187474678	NC_024355.1	viruses	Staphylococcus phage 6ec, complete genome	True	True
ISR0227_000000012985	2040	0.9783172014183676	2	2	2	2	2	False	123324	maximal	True	ISR0227_000000012985	1.0		1	1	False	False	0.9960784316062927	0					non-mobilizable	no_good_hit	504.0	75.19800000000001	25.0	0.0026068603788567428	NZ_FOJY01000005.1	firmicutes	Acetitomaculum ruminis DSM 5522, whole genome shotgun sequence	True	False
AST0016_000000013824	1797	0.9783172014183676	2	2	2	2	2	False	123320	fragment	False	ISR0150_000000012920	0.9747071211210544		0	0	False	False	0.9883138537406921	0					non-mobilizable	no_good_hit	504.0	75.0	28.0	0.0026068603788567428	NZ_FOJY01000005.1	firmicutes	Acetitomaculum ruminis DSM 5522, whole genome shotgun sequence	True	False
SPA0068_000000001538	9049	0.9783163091503216	6	4	1	4	4	True	42808	fragment	False	SPA0068_000000001538	1.0		0	0	False	False	1.0	0					non-mobilizable	plasmid	9015.0	97.804	100.0	0.03506959738371526	CP057460.1	enterobacteria	Klebsiella pneumoniae strain RHB26-C08 plasmid pRHB26-C08_2, complete sequence	False	True
SPA0078_000000001033	7897	0.9783163091503216	5	4	1	4	4	True	24102	fragment	False	SPA0078_000000001033	1.0		0	0	False	False	0.9987336993217468	0					non-mobilizable	plasmid	7857.0	99.516	100.0	0.030618171329230122	CP057460.1	enterobacteria	Klebsiella pneumoniae strain RHB26-C08 plasmid pRHB26-C08_2, complete sequence	False	True
SPA0086_000000003935	3721	0.9783113472478652	6	4	3	3	3	False	62921	fragment	False	SPA0086_000000003935	1.0		0	0	False	False	1.0	0					non-mobilizable	chromosome	2254.0	93.7	94.0	0.0005095193232714579	LR215981.1	firmicutes	Ruthenibacterium lactatiformans isolate Ruthenibacterium lactatiformans 82B1 genome assembly, chromosome: 1	False	False
MAD0014_000000020296	1658	0.9783082931432484	2	2	2	2	2	False	60433	fragment	False	SPA0158_000000011948	0.9554819802786483		0	0	False	False	0.9993968605995178	0					non-mobilizable	other	1645.0	82.979	99.0	0.005248722981223509	NZ_CABJDZ010000006.1	firmicutes	Blautia obeum isolate MGYG-HGUT-00212, whole genome shotgun sequence	False	False
MON0024_000000016626	2866	0.978305878915172	4	2	1	2	2	True	125361	fragment	False	FIJ0114_000000005988	0.07217010170906794		0	0	False	False	0.987089991569519	0					non-mobilizable	other	2866.0	98.84899999999999	100.0	0.0008177088625370038	NZ_BFBT01000001.1	firmicutes	Lawsonibacter asaccharolyticus strain 3BBH22, whole genome shotgun sequence	False	True
MON0025_000000000768	13799	0.9783045247613668	7	7	2	7	7	True	103527	fragment	False	MON0025_000000000768	1.0		0	0	False	False	1.0	0		MOBF	MPF_F		conjugative	plasmid	13735.0	99.993	99.0	0.10596077584211581	MK295818.1	enterobacteria	Escherichia coli O25b:H4-ST131 strain U60 plasmid pU60, complete sequence	False	True
ENG0126_000000007864	2381	0.978303977332566	3	3	3	2	2	False	58776	maximal	True	ENG0126_000000007864	1.0		0	0	False	False	1.0	0					non-mobilizable	no_good_hit								True	False
MON0037_000000028628	2431	0.9783020103336344	6	4	2	4	2	False	12111	fragment	False	MON0037_000000028628	1.0		0	0	False	False	0.9893048405647278	0					non-mobilizable	no_good_hit	1505.0	81.528	60.0	0.01874041107180443	NZ_OFSM01000025.1	firmicutes	Acetatifactor muris isolate GP69, whole genome shotgun sequence	True	False
ENG0040_000000008393	2686	0.9783007688597531	3	3	1	3	2	True	64861	maximal	True	ENG0040_000000008393	1.0		2	2	False	False	1.0	0					non-mobilizable	no_good_hit								True	True
ENG0073_000000005678	4596	0.978293508641366	10	8	6	8	6	False	132173	fragment	False	ENG0073_000000005678	1.0		0	0	False	False	0.9971714615821838	0					non-mobilizable	other	4596.0	100.0	100.0	0.0953497541034633	NZ_JAAITU010000036.1	firmicutes	Blautia glucerasea strain MSK.21.93 NODE_36_length_48191_cov_177.159, whole genome shotgun sequence	False	False
AST0108_000000001089	13016	0.978291177734256	17	9	7	8	4	False	123888	fragment	False	SPA0082_000000000937	0.049852426261889286		0	0	False	False	1.0	0					non-mobilizable	no_good_hit	8326.0	99.291	74.0	0.0846498947090001	CP021638.1	other sequences	Unidentified plasmid plasmid apr34_000136F, complete sequence	True	False
ISR0157_000000002956	8946	0.9782883703736835	9	4	3	4	2	False	117692	fragment	False	ENG0132_000000002109	0.9685240928130242		0	0	False	False	1.0	0					non-mobilizable	no_good_hit	207.0	95.169	24.0	0.0006370687415727558	NZ_CYYV01000001.1	firmicutes	Fusicatenibacter saccharivorans strain 2789STDY5608849, whole genome shotgun sequence	True	False
ISR0053_000000013435	1313	0.9782824586681608	3	1	1	1	1	False	35742	maximal	True	ISR0053_000000013435	1.0		4	4	False	False	0.9992383718490601	0					non-mobilizable	plasmid	877.0	91.22	97.0	0.010225163707672374	CP036540.1	CFB group bacteria	Bacteroides fragilis strain DCMOUH0017B plasmid pBFO17_1, complete sequence	False	True
ISR0389_000000000123	53815	0.9782803008452644	52	25	12	19	8	True	132147	fragment	False	ISR0104_000000000158	0.3746316984559737		0	0	False	True	1.0	0					non-mobilizable	no_good_hit	1481.0	95.34100000000001	3.0	0.007057543554921432	NZ_CYYV01000009.1	firmicutes	Fusicatenibacter saccharivorans strain 2789STDY5608849, whole genome shotgun sequence	True	True
CAN0007_000000000782	37942	0.978278974310228	37	24	13	18	14	True	95444	maximal	True	CAN0007_000000000782	1.0		2	1	False	False	0.9999209046363831	0					non-mobilizable	no_good_hit	1185.0	70.88600000000001	4.0	0.00035464723577942347	NZ_LN866274.1	firmicutes	Clostridium phoceensis strain GD3, whole genome shotgun sequence	True	True
SPA0038_000000006256	4740	0.9782775103869564	4	4	3	3	2	True	96477	fragment	False	SPA0038_000000006256	1.0		0	0	False	False	1.0	0					non-mobilizable	no_good_hit	3506.0	99.971	74.0	0.31881026014189556	NZ_WNCH01000065.1	b-proteobacteria	Parasutterella excrementihominis strain BIOML-A6 scaffold65_size10994, whole genome shotgun sequence	True	True
ISR0798_000000001451	8840	0.9782727964067348	13	7	4	5	5	True	126522	backbone	False	ISR0029_000000004601	0.8941075777474901	PS624|PS966	0	0	True	True	1.0	59					non-mobilizable	no_good_hit	3714.0	93.67299999999999	84.0	0.45970855648275005	LN852809.1		Uncultured prokaryote from Rat gut metagenome metamobilome, plasmid pRGRH0119	True	True
USA0133_01_000000006594	3929	0.9782695782430042	5	4	4	4	4	False	125036	fragment	False	ISR0806_000000002243	0.5775378106622447		0	0	False	False	0.9997454881668091	0					non-mobilizable	other	3929.0	99.007	100.0	0.014201936496228966	NZ_CZAF01000009.1	CFB group bacteria	Bacteroides uniformis strain 2789STDY5834847, whole genome shotgun sequence	False	False
USA0048_01_000000003868	3925	0.9782676241732324	8	5	3	5	4	False	1129	maximal	True	USA0048_01_000000003868	1.0		0	0	False	False	1.0	0					non-mobilizable	no_good_hit	2010.0	91.64200000000001	51.0	0.01181295755976019	NZ_JAAIUL010000006.1	firmicutes	Blautia massiliensis strain MSK.16.77 NODE_6_length_168967_cov_296.301, whole genome shotgun sequence	True	False
MON0107_000000002742	12989	0.9782657270277362	7	4	3	3	1	True	111012	maximal	True	MON0107_000000002742	1.0		9	5	False	False	1.0	0					non-mobilizable	no_good_hit	259.0	72.587	2.0	0.0020968997010279724	NZ_LR027596.1	firmicutes	Bacilliculturomica massiliensis strain Marseille-P3303, whole genome shotgun sequence	True	True
SPA0112_000000004895	6954	0.9782650834663004	8	4	3	4	2	True	51764	fragment	False	SPA0112_000000004895	1.0		0	0	False	True	1.0	0					non-mobilizable	no_good_hit	1019.0	95.78	15.0	0.09324052024180253	NZ_CABMGA010000033.1	firmicutes	Ruminococcus callidus isolate MGYG-HGUT-02295, whole genome shotgun sequence	True	True
ENG0095_000000002008	10823	0.9782638575866729	11	10	4	5	9	False	98188	fragment	False	ISR0135_000000001616	0.6962738207468837		0	0	False	True	0.9999076128005981	0		MOBP	MPF_I	MOBP	conjugative	plasmid	10733.0	99.925	99.0	0.12444052781707289	MF156268.1	enterobacteria	Escherichia coli strain 3-S1R plasmid pCERC10, complete sequence	False	True
ISR0107_000000000270	38416	0.9782623476136608	59	16	5	11	11	False	37503	maximal	True	ISR0107_000000000270	1.0		1	1	False	False	0.9999739527702332	0					non-mobilizable	no_good_hit	1466.0	78.445	6.0	0.012803894076876272	NZ_CYXV01000014.1	firmicutes	Roseburia faecis strain 2789STDY5608863, whole genome shotgun sequence	True	False
ISR0350_000000003482	4601	0.978256283681626	6	5	4	5	4	False	128296	maximal	True	ISR0350_000000003482	1.0		0	0	False	False	0.9943490624427795	0					non-mobilizable	other	3054.0	98.65700000000001	92.0	0.0011076469402615137	AP018537.1	firmicutes	Erysipelotrichaceae bacterium GAM147 DNA, complete genome	False	False
MON0069_000000001130	19351	0.9782562258276458	26	17	11	13	14	True	124141	maximal	False	MON0019_000000001763	1.0		0	0	False	False	1.0	0					non-mobilizable	other	11975.0	97.971	95.0	0.0033636716714713767	AP018533.1	firmicutes	Clostridiales bacterium CCNA10 DNA, complete genome	False	True
MON0019_000000001763	19351	0.9782562258276458	26	17	11	13	14	True	124141	maximal	True	MON0019_000000001763	1.0		10	3	False	False	1.0	0					non-mobilizable	other	11975.0	97.971	95.0	0.0033636716714713767	AP018533.1	firmicutes	Clostridiales bacterium CCNA10 DNA, complete genome	False	True
MAD0057_000000000813	14380	0.9782551384419742	8	7	3	5	7	True	17063	fragment	False	MAD0057_000000000813	1.0		0	0	False	False	0.999860942363739	0		MOBF	MPF_T		conjugative	plasmid	12318.0	90.291	99.0	0.09734723630831643	CP022534.1	enterobacteria	Enterobacter hormaechei strain MS7884A plasmid pMS7884B, complete sequence	False	True
ENG0100_000000011927	2518	0.978250581379557	6	4	3	4	2	True	125361	fragment	False	FIJ0114_000000005988	0.2587131161958877		0	0	False	False	0.9968228936195374	0					non-mobilizable	no_good_hit	2094.0	97.66	83.0	0.0005973698601361079	NZ_BFBT01000001.1	firmicutes	Lawsonibacter asaccharolyticus strain 3BBH22, whole genome shotgun sequence	True	True
AUS0008_000000007189	3154	0.9782502814957532	3	3	3	3	3	False	101873	maximal	True	AUS0008_000000007189	1.0		1	1	False	False	1.0	0					non-mobilizable	no_good_hit	957.0	97.074	30.0	0.20398116438356165	NZ_NFIG01000059.1	CFB group bacteria	Odoribacter splanchnicus strain An45 An45_contig_59, whole genome shotgun sequence	True	False
MAD0002_000000016895	2283	0.9782490092333732	2	2	2	2	1	False	20199	fragment	False	MAD0002_000000016895	1.0		0	0	False	False	0.9943057298660278	0					non-mobilizable	no_good_hit	37.0	94.595	2.0	3.6294394723924168e-06	NZ_KI632511.1	high GC Gram+	Actinospica robiniae DSM 44927 ActroDRAFT_ARA.1, whole genome shotgun sequence	True	False
ISR0121_000000009593	2570	0.978248558772722	3	1	1	1	1	False	32216	maximal	True	ISR0121_000000009593	1.0		0	0	False	False	0.995719850063324	0					non-mobilizable	no_good_hit	1562.0	99.488	61.0	0.0006957097600626897	NZ_HF545616.1	firmicutes	Ruminococcus bicirculans strain 80/3 chromosome I	True	False
CHI0144_000000000405	24468	0.9782476501295596	24	8	3	6	4	False	79887	maximal	True	CHI0144_000000000405	1.0		1	1	False	False	1.0	0					non-mobilizable	no_good_hit	589.0	85.059	3.0	0.00027189754639281034	CP001104.1	firmicutes	[Eubacterium] eligens ATCC 27750 chromosome, complete genome	True	False
MON0080_000000043191	1334	0.9782374557184096	3	2	2	1	1	False	10025	fragment	False	MON0080_000000043191	1.0		0	0	False	False	0.9730135202407837	0					non-mobilizable	other	1303.0	98.695	98.0	0.0007246655100960599	NZ_AP019367.1	actinobacteria	Parolsenella catena strain JCM 31932	False	False
USA0093_01_000000006389	2969	0.9782356125098356	3	2	1	2	1	False	375	maximal	True	USA0093_01_000000006389	1.0		1	1	False	False	1.0	0					non-mobilizable	no_good_hit	59.0	88.13600000000001	2.0	1.789127288386343e-05	NC_014150.1	bacteria	Brachyspira murdochii DSM 12563, complete sequence	True	False
SPA0108_000000016671	1700	0.978233693653222	2	2	2	2	2	False	129874	fragment	False	AST0007_000000009148	0.6269469721595783		0	0	False	False	0.9970588088035583	0					non-mobilizable	other	1634.0	98.103	96.0	0.022771642124051764	NZ_CYZN01000020.1	firmicutes	Blautia wexlerae strain 2789STDY5834863, whole genome shotgun sequence	False	False
ENG0038_000000007444	2996	0.9782269467558988	5	3	2	3	2	False	76246	fragment	False	ENG0038_000000007444	1.0		0	0	False	False	1.0	0					non-mobilizable	other	2996.0	98.264	100.0	0.0008548125805578801	NZ_BFBT01000001.1	firmicutes	Lawsonibacter asaccharolyticus strain 3BBH22, whole genome shotgun sequence	False	False
ISR0820_000000009653	2404	0.9782258853007272	3	3	3	2	2	False	76278	maximal	True	ISR0820_000000009653	1.0		2	1	False	False	0.9983360767364502	0					non-mobilizable	no_good_hit	1563.0	80.166	64.0	0.03594771241830065	NZ_CYYU01000015.1	firmicutes	Mitsuokella jalaludinii strain 2789STDY5608828, whole genome shotgun sequence	True	False
CHI0172_000000000747	10250	0.9782196738659976	10	7	7	4	4	False	99372	fragment	False	ENG0006_000000002142	0.5738314943335464		0	0	False	False	0.9998048543930054	0					non-mobilizable	no_good_hit	2604.0	95.62200000000001	65.0	0.10648829978726886	NZ_CYXX01000041.1	firmicutes	Roseburia inulinivorans strain 2789STDY5608887, whole genome shotgun sequence	True	False
SPA0057_000000019196	1701	0.9782194532162191	3	3	2	2	1	False	104699	fragment	False	SPA0057_000000019196	1.0		0	0	False	False	1.0	0					non-mobilizable	other	1701.0	97.00200000000001	100.0	0.0013697581571112606	NZ_JH951902.1	CFB group bacteria	Bacteroides finegoldii CL09T03C10 supercont1.2, whole genome shotgun sequence	False	False
MAD0105_000000007607	4177	0.9782175696896284	2	2	0	2	2	False	85447	fragment	False	MAD0101_000000006014	0.9540804728347352		0	0	False	False	0.9985635876655579	0	IncHI1B				non-mobilizable	plasmid	2810.0	99.46600000000001	98.0	0.01928891454330557	CP029181.1	enterobacteria	Escherichia coli strain H9Ecoli plasmid p1-H9, complete sequence	False	True
ISR0074_000000007846	3598	0.9782171139834376	4	4	4	4	4	False	97139	maximal	True	ISR0074_000000007846	1.0	PS521	3	2	False	True	0.9972206950187683	0					non-mobilizable	no_good_hit	955.0	83.874	49.0	0.0011900954960716815	NZ_GG697142.2	firmicutes	Mitsuokella multacida DSM 20544 Scfld1, whole genome shotgun sequence	True	True
SPA0027_000000014829	2513	0.978217055375746	3	2	2	2	2	True	7483	fragment	False	SPA0027_000000014829	1.0		0	0	False	False	1.0	0					non-mobilizable	no_good_hit								True	True
ISR0244_000000015375	1681	0.978216763413222	2	2	2	1	1	False	111855	fragment	False	ISR0244_000000015375	1.0		0	0	False	False	1.0	0					non-mobilizable	other	1685.0	94.59899999999999	100.0	0.0026807426933804805	NZ_DS499579.1	CFB group bacteria	Alistipes putredinis DSM 17216 Scfld_02_9, whole genome shotgun sequence	False	False
CAN0020_000000017153	2135	0.9782164607452508	3	3	2	3	1	False	94084	fragment	False	SPA0062_000000015646	0.4722012431723467		0	0	False	False	0.9976580739021301	0					non-mobilizable	other	2135.0	99.95299999999999	100.0	0.05853310658840309	NZ_SPFY01000023.1	actinobacteria	Collinsella aerofaciens strain 1001271st1_C3 NODE_23_length_36458_cov_17.0262, whole genome shotgun sequence	False	False
SPA0153_000000009719	1909	0.9782164607452508	3	3	2	3	1	False	94084	fragment	False	SPA0062_000000015646	0.4243358836143276		0	0	False	False	1.0	0					non-mobilizable	other	1909.0	99.37100000000001	100.0	0.052334192769762464	NZ_SPFY01000023.1	actinobacteria	Collinsella aerofaciens strain 1001271st1_C3 NODE_23_length_36458_cov_17.0262, whole genome shotgun sequence	False	False
SPA0125_000000015484	2210	0.9782156597278342	3	3	2	3	3	False	75228	fragment	False	SPA0125_000000015484	1.0		0	0	False	False	0.9990950226783752	0					non-mobilizable	no_good_hit	569.0	77.68	42.0	0.00015771322534451532	NZ_CP034413.1	firmicutes	Dysosmobacter welbionis strain J115 chromosome, complete genome	True	False
TAN0002_000000031111	1357	0.9782084028442544	2	1	1	1	1	False	3018	fragment	False	TAN0002_000000031111	1.0		0	0	False	False	0.9985261559486389	0					non-mobilizable	plasmid	1314.0	99.391	97.0	0.03023464664839846	CP029854.1	enterobacteria	Salmonella enterica subsp. enterica serovar Typhi strain 343077_281186 plasmid pK43, complete sequence	False	True
MON0105_000000003092	14139	0.9782076308449786	19	13	8	11	9	True	16738	maximal	False	MAD0063_000000000554	0.9776502886104463		0	0	True	True	1.0	25					non-mobilizable	no_good_hit	39.0	94.87200000000001	0.0	6.158423832451976e-05	NZ_FTNK01000001.1	firmicutes	Paenibacillus macquariensis strain ATCC 23464, whole genome shotgun sequence	True	True
FIJ0071_000000028860	1291	0.978205588312012	2	1	1	1	1	False	44814	fragment	False	FIJ0071_000000028860	1.0		0	0	False	False	0.9907048940658569	0					non-mobilizable	no_good_hit	124.0	80.645	10.0	2.1980777989818215e-05	CP041253.1	CFB group bacteria	Echinicola sp. LN3S3 chromosome, complete genome	True	False
MAD0106_000000010965	1966	0.9782044972814998	2	2	1	1	2	False	98380	fragment	False	MAD0106_000000010965	1.0		0	0	False	False	1.0	0					non-mobilizable	no_good_hit								True	False
SPA0066_000000003195	5085	0.978199104949917	7	7	5	7	3	False	127577	fragment	False	ISR0001_000000004362	0.24228896831338584		0	0	False	False	1.0	0					non-mobilizable	other	5085.0	99.23299999999999	100.0	0.13944813209720774	NZ_SPFY01000023.1	actinobacteria	Collinsella aerofaciens strain 1001271st1_C3 NODE_23_length_36458_cov_17.0262, whole genome shotgun sequence	False	False
MAD0029_000000001268	2885	0.9781959176925312	4	4	3	4	3	False	85383	fragment	False	MAD0029_000000001268	1.0		0	0	False	False	1.0	0					non-mobilizable	chromosome	2885.0	97.64299999999999	100.0	0.000604943039075251	CP043750.1	enterobacteria	Escherichia coli strain CVM N62675 chromosome, complete genome	False	False
ENG0036_000000014005	1761	0.978193842177414	3	2	1	2	1	False	65300	maximal	True	ENG0036_000000014005	1.0		0	0	False	False	0.9789891839027405	0					non-mobilizable	no_good_hit	665.0	99.098	38.0	0.0002760468755074391	CP047129.1	high GC Gram+	Bifidobacterium adolescentis strain ZJ2 chromosome, complete genome	True	False
MON0090_000000038353	1596	0.978193752060252	4	2	1	1	2	False	119853	fragment	False	MON0090_000000038353	1.0		0	0	False	False	0.9110275506973267	0					non-mobilizable	no_good_hit								True	False
AST0151_000000005732	2812	0.978193613247892	4	4	3	3	3	False	111678	fragment	False	AST0151_000000005732	1.0		0	0	False	False	0.9978662729263306	0					non-mobilizable	no_good_hit	873.0	99.771	45.0	0.0013946019946646877	NZ_KI669409.1	firmicutes	[Ruminococcus] lactaris CC59_002D addUH-supercont1.3, whole genome shotgun sequence	True	False
CHI0043_000000005956	1618	0.9781911434772492	2	2	2	2	2	True	87377	maximal	True	CHI0043_000000005956	1.0		1	1	False	False	1.0	0					non-mobilizable	plasmid	1618.0	98.949	100.0	0.01310192274970223	CP055365.1	enterobacteria	Klebsiella grimontii strain RHBSTW-00165 plasmid unnamed	False	True
AST0102_000000000309	43174	0.9781877601933876	32	12	6	10	6	True	108418	fragment	False	AST0102_000000000309	1.0		0	0	False	False	0.9999768137931824	0					non-mobilizable	no_good_hit	1287.0	82.906	13.0	0.0005058993037311867	CP021389.1	high GC Gram+	Bifidobacterium breve strain NRBB57 chromosome, complete genome	True	True
ISR0111_000000007091	2501	0.9781850558560462	2	2	2	2	1	False	65783	maximal	True	ISR0111_000000007091	1.0		1	1	False	False	0.9952019453048706	0					non-mobilizable	no_good_hit	802.0	88.155	32.0	0.008417419850380362	NZ_VULP01000010.1	firmicutes	Anaerobutyricum soehngenii strain BSM-383-APC-4H seq10, whole genome shotgun sequence	True	False
ISR0100_000000009010	1668	0.9781840948979041	2	2	2	2	2	False	120028	fragment	False	USA0004_01_000000010812	0.46646500993147283		0	0	False	False	0.9982014298439026	0					non-mobilizable	other	1668.0	98.62100000000001	100.0	0.002108173186364027	NZ_KI669408.1	firmicutes	[Ruminococcus] lactaris CC59_002D addUH-supercont1.2, whole genome shotgun sequence	False	False
MAD0069_000000002762	2836	0.9781817728195824	7	6	2	5	5	False	51508	maximal	True	MAD0069_000000002762	1.0		8	2	False	False	1.0	0					non-mobilizable	no_good_hit	853.0	99.648	56.0	0.00014159044962446126	LR607327.1	enterobacteria	Klebsiella michiganensis strain 4928STDY7071292 genome assembly, chromosome: 1	True	False
ENG0208_000000003286	8063	0.9781812885557216	11	6	4	4	6	True	122513	backbone	False	FIJ0106_000000002481	0.8896353443181688	PS872	0	0	True	True	0.9975195527076721	12					non-mobilizable	plasmid	3590.0	98.134	100.0	0.44650641424834975	LN852809.1		Uncultured prokaryote from Rat gut metagenome metamobilome, plasmid pRGRH0119	False	True
ENG0044_000000005716	2959	0.9781772747547696	5	3	2	3	2	False	116172	fragment	False	ENG0044_000000005716	1.0		0	0	False	False	1.0	0					non-mobilizable	no_good_hit	1669.0	96.105	76.0	0.0003771619502191476	LR215981.1	firmicutes	Ruthenibacterium lactatiformans isolate Ruthenibacterium lactatiformans 82B1 genome assembly, chromosome: 1	True	False
ISR0152_000000004101	6149	0.9781756261621112	7	3	2	2	2	True	67459	maximal	True	ISR0152_000000004101	1.0	PS313	1	1	True	True	1.0	14					non-mobilizable	no_good_hit	479.0	84.969	8.0	0.04287527193618564	HG796251.1	bacteria	Uncultured bacterium extrachromosomal DNA RGI00018	True	True
FIJ0141_000000025355	1191	0.9781734352495216	1	1	1	1	1	True	40233	fragment	False	FIJ0141_000000025355	1.0		0	0	False	False	0.9605373740196228	0					non-mobilizable	no_good_hit								True	True
MAD0051_000000000304	29649	0.9781727072331	32	21	16	20	15	False	49400	maximal	True	MAD0051_000000000304	1.0		1	1	False	False	1.0	0					non-mobilizable	no_good_hit	2875.0	74.817	10.0	0.0009728423135348443	NZ_CP013671.1	CFB group bacteria	Tenacibaculum dicentrarchi strain AY7486TD chromosome, complete genome	True	False
ENG0050_000000001255	15258	0.9781726360358683	13	4	3	3	2	True	98628	maximal	True	ENG0050_000000001255	1.0		6	5	False	False	0.9998689293861389	0					non-mobilizable	no_good_hit	3049.0	92.06299999999999	25.0	0.0008056063801891255	CP042464.1	CFB group bacteria	Prevotella copri strain YF2 chromosome	True	True
ISR0169_000000000458	27692	0.9781696646525306	29	13	7	11	9	True	91988	maximal	True	ISR0169_000000000458	1.0		12	4	False	False	0.9998916387557983	0					non-mobilizable	no_good_hit	6027.0	97.677	65.0	0.04838021307264279	AP019725.1	CFB group bacteria	Bacteroides uniformis NBRC 113350 plasmid pBUN1 DNA, complete genome	True	True
ENG0090_000000019448	1295	0.9781677160314932	1	1	1	1	1	False	93076	maximal	True	ENG0090_000000019448	1.0		0	0	False	False	0.9953668117523193	0					non-mobilizable	no_good_hit	1107.0	95.75399999999999	85.0	0.00396246239246666	NZ_WKRD01000005.1	firmicutes	Lachnospira eligens strain BIOML-A1 scaffold5_size278867, whole genome shotgun sequence	True	False
MON0053_000000008043	4169	0.978167678157252	5	4	2	2	4	False	67199	fragment	False	MON0053_000000008043	1.0		0	0	False	False	1.0	0					non-mobilizable	chromosome	3435.0	91.645	98.0	0.0014125585099855121	CP048433.1	actinobacteria	Collinsella aerofaciens ATCC 25986 strain JCM 10188 chromosome, complete genome	False	False
ISR0213_000000008408	2931	0.9781641561940522	4	2	2	2	2	True	28290	maximal	True	ISR0213_000000008408	1.0		1	1	False	False	1.0	0	rep_cluster_660				non-mobilizable	no_good_hit	1107.0	84.463	40.0	0.09341409315816414	CP043525.1	firmicutes	Lactococcus lactis subsp. lactis bv. diacetylactis strain SD96 plasmid pSD96_01, complete sequence	True	True
AST0150_000000008972	3064	0.9781630143232491	4	3	2	3	2	True	104183	fragment	False	AST0150_000000008972	1.0		0	0	False	False	1.0	0					non-mobilizable	other	2836.0	98.484	92.0	0.3770972037283622	AJ239049.2	firmicutes	Streptococcus thermophilus partial repA gene, ORF1 to ORF8 and partial ORF9 DNA	False	True
USA0056_01_000000000043	91432	0.978156773958816	84	14	5	13	3	True	127415	maximal	False	SPA0046_000000000019	0.4962420998646144		0	0	True	True	1.0	1150					non-mobilizable	virus	35575.0	97.684	99.0	0.3664348632359759	NC_024711.1	viruses	Uncultured crAssphage, complete genome	False	True
FIJ0147_000000007503	2638	0.978156584770866	4	3	3	3	2	False	106521	fragment	False	FIJ0147_000000007503	1.0		0	0	False	False	1.0	0					non-mobilizable	no_good_hit	1886.0	92.15299999999999	71.0	0.04694508123193462	NZ_CABIWU010000019.1	firmicutes	Catenibacterium mitsuokai isolate MGYG-HGUT-00026, whole genome shotgun sequence	True	False
FIJ0017_000000001925	12898	0.9781511303084194	14	10	6	9	7	True	50180	maximal	True	FIJ0017_000000001925	1.0		5	2	False	False	1.0	0					non-mobilizable	no_good_hit	1866.0	90.836	37.0	0.0005041504224227005	CP002403.1	firmicutes	Ruminococcus albus 7, complete genome	True	True
ENG0145_000000000584	33948	0.9781505117901028	40	39	15	21	37	False	97893	maximal	True	ENG0145_000000000584	1.0		1	1	False	False	1.0	0	rep_cluster_488				non-mobilizable	plasmid	12460.0	98.042	95.0	0.11254202364168746	CP057251.1	enterobacteria	Escherichia coli strain RHB31-C19 plasmid pRHB31-C19_2, complete sequence	False	True
ISR0094_000000009041	2132	0.9781473628493664	3	2	2	1	1	False	92353	fragment	False	ISR0094_000000009041	1.0		0	0	False	False	0.99343341588974	0					non-mobilizable	no_good_hit	966.0	85.197	74.0	0.00042163478346418653	NZ_UFSX01000001.1	CFB group bacteria	Bacteroides eggerthii strain NCTC11155, whole genome shotgun sequence	True	False
MON0011_000000010912	4246	0.9781403714675692	9	7	3	3	6	True	132209	backbone	False	ENG0141_000000006400	0.9378337904676861	PS1143|PS778	0	0	True	True	1.0	123					non-mobilizable	other	3736.0	99.839	100.0	0.8792088533082175	NZ_CZAI01000027.1	CFB group bacteria	Bacteroides caccae strain 2789STDY5834880, whole genome shotgun sequence	False	True
MON0037_000000014108	4246	0.9781403714675692	9	7	3	3	6	True	132209	backbone	False	ENG0141_000000006400	0.9380312182557028	PS1143|PS778	0	0	True	True	1.0	274					non-mobilizable	other	4146.0	99.759	100.0	0.9757475865316694	NZ_CZAI01000027.1	CFB group bacteria	Bacteroides caccae strain 2789STDY5834880, whole genome shotgun sequence	False	True
MON0026_000000007387	4245	0.9781403714675692	9	7	3	3	6	True	132209	backbone	False	ENG0141_000000006400	0.9448435875262102	PS1143|PS778	0	0	True	True	1.0	38					non-mobilizable	other	3737.0	98.635	100.0	0.8792088533082175	NZ_CZAI01000027.1	CFB group bacteria	Bacteroides caccae strain 2789STDY5834880, whole genome shotgun sequence	False	True
USA0130_01_000000009209	4227	0.9781403714675692	8	7	3	3	6	True	132209	backbone	False	ENG0141_000000006400	0.975008144136314	PS1143|PS778	0	0	True	True	1.0	259					non-mobilizable	other	3230.0	100.0	100.0	0.29837368323784885	AB775653.1	other sequences	Escherichia coli-Bacteroides shuttle vector pVAL-1 DNA, complete sequence	False	True
MAD0013_000000018301	1378	0.9781396552011692	2	1	1	1	1	False	19552	maximal	True	MAD0013_000000018301	1.0		1	1	False	False	1.0	0					non-mobilizable	no_good_hit								True	False
MON0048_000000029762	1379	0.9781389489349096	2	2	2	2	2	False	11389	fragment	False	MON0048_000000029762	1.0		0	0	False	False	0.9992748498916626	0					non-mobilizable	other	1379.0	99.057	100.0	0.0006560217848743656	AP018530.1	actinobacteria	Olsenella sp. GAM18 DNA, complete genome	False	False
SPA0117_000000029908	1243	0.9781381586472788	1	1	1	1	1	False	4279	maximal	True	SPA0117_000000029908	1.0		1	1	False	False	0.9967820048332214	0					non-mobilizable	no_good_hit								True	False
ISR0095_000000017530	1902	0.9781380127310152	3	3	2	3	2	False	120028	fragment	False	USA0004_01_000000010812	0.6401999194173885		0	0	False	False	0.9994742274284363	0					non-mobilizable	other	1784.0	97.926	94.0	0.0022548727002321897	NZ_KI669408.1	firmicutes	[Ruminococcus] lactaris CC59_002D addUH-supercont1.2, whole genome shotgun sequence	False	False
ISR0077_000000011132	2846	0.9781359801957532	2	2	2	2	1	True	99736	fragment	False	ISR0077_000000011132	1.0		0	0	False	False	0.9978917837142944	0					non-mobilizable	no_good_hit								True	True
SPA0131_000000007564	3171	0.9781346866303074	4	4	2	3	3	True	130268	backbone	False	FIJ0135_000000009121	0.05098178469442948	PS1090	0	0	True	True	1.0	41					non-mobilizable	no_good_hit	1435.0	87.52600000000001	81.0	0.47696929238985314	NZ_SDPW01000002.1	actinobacteria	Senegalimassilia faecalis strain KGMB04484 KGMB04484_contig00002, whole genome shotgun sequence	True	True
ISR0117_000000008611	3109	0.9781346866303074	4	4	2	3	3	True	130268	backbone	False	FIJ0135_000000009121	0.05663290977895094	PS1090	0	0	True	True	1.0	86					non-mobilizable	no_good_hit	1423.0	88.053	83.0	0.47296395193591456	NZ_SDPW01000002.1	actinobacteria	Senegalimassilia faecalis strain KGMB04484 KGMB04484_contig00002, whole genome shotgun sequence	True	True
ISR0206_000000008346	3101	0.9781346866303074	4	4	2	3	3	True	130268	backbone	False	FIJ0135_000000009121	0.05702065724020816	PS1090	0	0	True	True	1.0	31					non-mobilizable	no_good_hit	1425.0	88.14	85.0	0.47363150867823767	NZ_SDPW01000002.1	actinobacteria	Senegalimassilia faecalis strain KGMB04484 KGMB04484_contig00002, whole genome shotgun sequence	True	True
DEN0035_000000010212	3096	0.9781346866303074	4	4	2	3	3	True	130268	backbone	False	FIJ0135_000000009121	0.051679768136223596	PS1090	0	0	True	True	0.9983850121498108	20					non-mobilizable	no_good_hit	1420.0	87.39399999999999	82.0	0.47162883845126835	NZ_SDPW01000002.1	actinobacteria	Senegalimassilia faecalis strain KGMB04484 KGMB04484_contig00002, whole genome shotgun sequence	True	True
DEN0096_000000015352	2862	0.9781346866303074	4	4	2	3	3	True	130268	backbone	False	FIJ0135_000000009121	0.049978379258516364	PS1090	0	0	True	True	0.9972047805786133	2					non-mobilizable	no_good_hit	1405.0	86.975	88.0	0.465954606141522	NZ_SDPW01000002.1	actinobacteria	Senegalimassilia faecalis strain KGMB04484 KGMB04484_contig00002, whole genome shotgun sequence	True	True
MAD0065_000000000978	9713	0.9781335483724088	8	6	3	5	3	False	16648	maximal	True	MAD0065_000000000978	1.0		1	1	False	False	0.9998970627784729	0					non-mobilizable	other	5987.0	93.837	99.0	0.0016171775020623678	FP929043.1	firmicutes	Eubacterium rectale M104/1 draft genome	False	False
BAN0020_000000000289	8981	0.9781233360575337	8	8	7	8	7	True	97745	maximal	True	BAN0020_000000000289	1.0		2	2	False	False	1.0	0	IncFIB				non-mobilizable	other	8981.0	100.0	100.0	0.3027850832827568	NZ_QNRL01000017.1	enterobacteria	Pseudocitrobacter faecalis strain DSM 27453 Ga0244571_117, whole genome shotgun sequence	False	True
SPA0155_000000000448	19586	0.9781226941393568	38	9	1	7	5	False	108161	fragment	False	SPA0155_000000000448	1.0		0	0	False	False	0.9999489188194275	0					non-mobilizable	no_good_hit	76.0	89.47399999999999	0.0	0.00012855960108812848	NZ_OAOF01000001.1	firmicutes	Lacrimispora amygdalina isolate src4, whole genome shotgun sequence	True	False
ISR0268_000000007359	2593	0.9781182892975772	4	3	3	1	1	False	34993	fragment	False	ISR0268_000000007359	1.0		0	0	False	False	0.9703046679496765	0					non-mobilizable	other	2593.0	98.18700000000001	100.0	0.027272440315232373	NZ_VULP01000010.1	firmicutes	Anaerobutyricum soehngenii strain BSM-383-APC-4H seq10, whole genome shotgun sequence	False	False
DEN0001_000000010192	3913	0.9781118684604037	5	5	5	4	3	False	125036	fragment	False	ISR0806_000000002243	0.5825080128464722		0	0	False	False	0.9997444152832031	0					non-mobilizable	other	3913.0	99.514	100.0	0.01414408746773109	NZ_CZAF01000009.1	CFB group bacteria	Bacteroides uniformis strain 2789STDY5834847, whole genome shotgun sequence	False	False
AST0039_000000005594	3108	0.9781118263024399	4	4	4	4	3	False	116666	fragment	False	AST0039_000000005594	1.0		0	0	False	False	1.0	0					non-mobilizable	other	3108.0	99.678	100.0	0.0012659047878254754	NZ_AP019004.1	firmicutes	Phascolarctobacterium faecium strain JCM 30894	False	False
AST0099_000000005841	3609	0.9781104304302972	5	4	2	4	1	False	108874	maximal	True	AST0099_000000005841	1.0		5	3	False	False	1.0	0					non-mobilizable	no_good_hit								True	False
FIJ0039_000000007973	3053	0.9781096140703764	3	2	2	2	2	True	47576	maximal	True	FIJ0039_000000007973	0.9999153689911984		8	1	False	True	1.0	0					non-mobilizable	plasmid	915.0	97.37700000000001	90.0	0.2845579078455791	AF301164.1	e-proteobacteria	Campylobacter jejuni plasmid pCJ01, complete sequence	False	True
FIJ0069_000000007715	3052	0.9781096140703764	3	2	2	2	2	True	47576	maximal	False	FIJ0039_000000007973	0.999833482322348		0	0	True	True	1.0	8					non-mobilizable	no_good_hit	915.0	97.37700000000001	89.0	0.2845579078455791	AF301164.1	e-proteobacteria	Campylobacter jejuni plasmid pCJ01, complete sequence	True	True
FIJ0171_000000006784	3041	0.9781096140703764	3	2	2	2	2	True	47576	maximal	False	FIJ0039_000000007973	0.998031680472203		0	0	True	True	1.0	3					non-mobilizable	no_good_hit	915.0	97.37700000000001	89.0	0.2845579078455791	AF301164.1	e-proteobacteria	Campylobacter jejuni plasmid pCJ01, complete sequence	True	True
FIJ0040_000000008329	2954	0.9781096140703764	3	2	2	2	2	True	47576	maximal	False	FIJ0039_000000007973	0.9764674343319324		0	0	False	True	0.9952606558799744	0					non-mobilizable	no_good_hit	915.0	97.26799999999999	88.0	0.2845579078455791	AF301164.1	e-proteobacteria	Campylobacter jejuni plasmid pCJ01, complete sequence	True	True
ISR0284_000000007909	1695	0.9781027371553302	2	2	2	2	2	False	93080	fragment	False	ISR0159_000000013916	0.706463801357099		0	0	False	False	0.9988200664520264	0					non-mobilizable	other	1603.0	96.569	95.0	0.005741088045555767	NZ_WKRD01000005.1	firmicutes	Lachnospira eligens strain BIOML-A1 scaffold5_size278867, whole genome shotgun sequence	False	False
FIJ0011_000000005834	7077	0.9780991615784896	7	4	1	2	3	False	126496	maximal	False	TAN0007_000000004083	0.9879251266278282	PS879|PS961	0	0	True	True	1.0	7					non-mobilizable	no_good_hit	1400.0	95.286	51.0	0.23934257832562916	HG796798.1	bacteria	Uncultured bacterium extrachromosomal DNA RGF00054	True	True
TAN0013_000000001692	4334	0.9780969118305766	7	5	3	5	1	False	2578	maximal	True	TAN0013_000000001692	1.0		1	1	False	False	0.9933087229728699	0					non-mobilizable	no_good_hit								True	False
CAN0006_000000019417	2339	0.9780965608240676	3	3	3	3	2	False	95658	maximal	True	CAN0006_000000019417	1.0		2	2	False	False	0.9991449117660522	0					non-mobilizable	other	1707.0	81.01899999999999	99.0	0.0026832379540588946	NZ_DS995476.1	actinobacteria	Collinsella stercoris DSM 13279 Scfld3, whole genome shotgun sequence	False	False
CHI0117_000000004387	3411	0.978095935109764	6	3	3	2	2	False	116197	fragment	False	FIJ0011_000000012565	0.7694420045922592		0	0	False	False	0.998827338218689	0					non-mobilizable	no_good_hit	1870.0	95.508	58.0	0.00042263858608840294	LR215981.1	firmicutes	Ruthenibacterium lactatiformans isolate Ruthenibacterium lactatiformans 82B1 genome assembly, chromosome: 1	True	False
MAD0049_000000002457	5915	0.9780956044225244	12	1	1	1	1	False	17493	maximal	True	MAD0049_000000002457	1.0		1	1	False	False	0.9989856481552124	0					non-mobilizable	no_good_hit								True	False
MAD0088_000000007595	2978	0.9780956044225244	5	1	1	1	1	False	15946	fragment	False	MAD0088_000000007595	1.0		0	0	False	False	1.0	0					non-mobilizable	no_good_hit								True	False
MON0109_000000025752	1409	0.9780953223122486	3	2	2	1	1	False	8490	maximal	True	MON0109_000000025752	1.0		4	1	False	False	1.0	0					non-mobilizable	no_good_hit	748.0	80.48100000000001	53.0	0.00022316171665268266	AP018532.1	firmicutes	Oscillibacter sp. PEA192 DNA, complete genome	True	False
ISR0806_000000009229	1388	0.9780894156489164	3	2	2	2	2	False	131375	fragment	False	ISR0806_000000009229	1.0		0	0	False	False	1.0	0					non-mobilizable	no_good_hit	45.0	88.889	3.0	2.5838737435162795e-05	NZ_NPZB01000001.1	g-proteobacteria	Lysobacter silvestris strain AM20-91 Contig001, whole genome shotgun sequence	True	False
ENG0201_000000000373	25044	0.97808830981655	23	16	9	16	7	True	54181	fragment	False	SPA0002_000000001052	0.9658706298965214		0	0	False	False	1.0	0					non-mobilizable	no_good_hit	33.0	96.97	0.0	7.255757046417118e-06	NC_008781.1	b-proteobacteria	Polaromonas naphthalenivorans CJ2, complete genome	True	True
SPA0143_000000019015	1121	0.9780876342674492	3	2	1	1	2	False	3392	maximal	True	SPA0143_000000019015	1.0		1	1	False	False	1.0	0					non-mobilizable	no_good_hit								True	False
ISR0292_000000001393	9212	0.9780867094842068	10	4	3	4	2	True	113913	maximal	True	ISR0292_000000001393	1.0	PS732	1	1	True	True	1.0	12					non-mobilizable	no_good_hit	1367.0	74.17699999999999	14.0	0.29564452265728114	LN852899.1		Uncultured prokaryote from Rat gut metagenome metamobilome, plasmid pRGRH0226	True	True
ISR0394_000000007328	2572	0.9780865178052812	3	3	3	2	2	False	121418	fragment	False	ISR0394_000000007328	1.0		0	0	False	False	0.9996111989021301	0					non-mobilizable	no_good_hit	1788.0	87.13600000000001	69.0	0.02403164616776249	NZ_VULP01000014.1	firmicutes	Anaerobutyricum soehngenii strain BSM-383-APC-4H seq14, whole genome shotgun sequence	True	False
ISR0393_000000005872	2947	0.9780855137068704	4	3	2	3	3	False	128294	fragment	False	ISR0393_000000005872	0.9775		0	0	False	False	0.9830335974693298	0					non-mobilizable	chromosome	2136.0	98.221	99.0	0.0007503088214880012	CP031837.1	firmicutes	Clostridium sporogenes strain YH-Raf3-2-5 chromosome, complete genome	False	False
SPA0050_000000016978	1520	0.9780838850210593	4	2	1	2	2	False	6581	fragment	False	SPA0050_000000016978	1.0		0	0	False	False	0.9973683953285217	0					non-mobilizable	other	1520.0	100.0	100.0	0.02843397851072592	NZ_QEKJ01000016.1	firmicutes	Agathobaculum butyriciproducens strain DSM 100391 Ga0215719_116, whole genome shotgun sequence	False	False
ISR0075_000000003083	6722	0.9780682381299952	5	5	4	4	2	False	39251	maximal	True	ISR0075_000000003083	1.0		1	1	False	False	1.0	0					non-mobilizable	no_good_hit	982.0	84.82700000000001	27.0	0.000333670204210966	NZ_BHGK01000001.1	firmicutes	Mediterraneibacter butyricigenes strain KCTC 15684 Contigs1, whole genome shotgun sequence	True	False
DEN0011_000000005175	6832	0.978065156323884	8	6	4	6	4	True	128640	fragment	False	DEN0011_000000005175	0.9711123482313866		0	0	False	False	1.0	0					non-mobilizable	no_good_hit	2134.0	78.77199999999999	49.0	0.004384855207773552	NZ_CABIYV010000002.1	firmicutes	Gemmiger formicilis isolate MGYG-HGUT-00084, whole genome shotgun sequence	True	True
USA0042_01_000000003986	6782	0.978065156323884	8	6	4	6	4	True	128640	fragment	False	DEN0011_000000005175	0.970005700994746		0	0	False	False	1.0	0					non-mobilizable	no_good_hit	2142.0	78.758	50.0	0.0044015833153854675	NZ_CABIYV010000002.1	firmicutes	Gemmiger formicilis isolate MGYG-HGUT-00084, whole genome shotgun sequence	True	True
USA0087_01_000000001697	6779	0.978065156323884	8	6	4	6	4	True	128640	fragment	False	DEN0011_000000005175	0.9698276926419211		0	0	False	False	0.998819887638092	0					non-mobilizable	no_good_hit	2134.0	78.77199999999999	50.0	0.004384855207773552	NZ_CABIYV010000002.1	firmicutes	Gemmiger formicilis isolate MGYG-HGUT-00084, whole genome shotgun sequence	True	True
SPA0136_000000005353	6701	0.978065156323884	7	6	4	6	4	True	128640	fragment	False	DEN0011_000000005175	0.9533662216733368		0	0	False	False	1.0	0					non-mobilizable	no_good_hit	2144.0	78.825	57.0	0.004405765342288447	NZ_CABIYV010000002.1	firmicutes	Gemmiger formicilis isolate MGYG-HGUT-00084, whole genome shotgun sequence	True	True
ENG0059_000000001802	6605	0.978065156323884	8	6	4	6	4	True	118316	fragment	False	ENG0059_000000001802	1.0		0	0	False	False	0.999697208404541	0					non-mobilizable	no_good_hit	2017.0	92.762	48.0	0.004202937037493962	NZ_CABIYV010000002.1	firmicutes	Gemmiger formicilis isolate MGYG-HGUT-00084, whole genome shotgun sequence	True	True
ISR0079_000000007522	3644	0.978064770840494	5	3	3	3	1	True	118710	maximal	True	ISR0079_000000007522	1.0		0	0	False	False	0.997804582118988	0					non-mobilizable	no_good_hit	37.0	94.595	1.0	0.003851915257864327	NZ_PTJA01000025.1	CFB group bacteria	Hungatella xylanolytica strain DSM 3808 Ga0170443_125, whole genome shotgun sequence	True	True
USA0058_01_000000002927	7491	0.9780601220856696	11	8	4	5	6	True	125624	backbone	True	USA0058_01_000000002927	0.9944743551218661	PS932	53	10	False	True	1.0	0					non-mobilizable	no_good_hit	1545.0	99.15899999999999	44.0	0.18670541227751544	NZ_JH992951.1	CFB group bacteria	Bacteroides oleiciplenus YIT 12058 supercont1.12, whole genome shotgun sequence	True	True
ENG0203_000000001679	7228	0.9780601220856696	11	8	4	5	6	True	125624	backbone	False	USA0058_01_000000002927	0.9731937236457512	PS932	0	0	True	True	1.0	145					non-mobilizable	no_good_hit	1116.0	98.74600000000001	44.0	0.13476207773338175	NZ_JH992951.1	CFB group bacteria	Bacteroides oleiciplenus YIT 12058 supercont1.12, whole genome shotgun sequence	True	True
ISR0204_000000001301	7058	0.9780601220856696	11	8	4	5	6	True	125624	backbone	False	USA0058_01_000000002927	0.9602944501803128	PS932	0	0	False	True	1.0	0					non-mobilizable	no_good_hit	1627.0	99.385	48.0	0.19687613512531785	NZ_JH992951.1	CFB group bacteria	Bacteroides oleiciplenus YIT 12058 supercont1.12, whole genome shotgun sequence	True	True
SPA0076_000000002728	4406	0.9780596100663482	6	2	1	2	1	True	67542	fragment	False	SPA0076_000000002728	1.0		0	0	False	False	1.0	0					non-mobilizable	plasmid	2052.0	92.641	90.0	0.08136514406745794	CP021610.1	other sequences	Unidentified plasmid plasmid FAKO02_3061, complete sequence	False	True
CHI0067_000000002398	4177	0.9780572076658436	5	4	3	4	4	False	113012	maximal	True	CHI0067_000000002398	1.0		6	3	False	False	0.9956907033920288	0					non-mobilizable	no_good_hit	2835.0	98.624	68.0	0.020019638177181567	NZ_RCXZ01000014.1	CFB group bacteria	Bacteroides xylanisolvens strain bq_0049 Scaffold_0014, whole genome shotgun sequence	True	False
DEN0010_000000032387	1440	0.9780496457671828	2	1	1	1	1	True	96467	fragment	False	ENG0109_000000015034	0.6082375555809939		0	0	False	False	1.0	0					non-mobilizable	other	1440.0	99.583	100.0	0.13088957613243588	NZ_WNCH01000065.1	b-proteobacteria	Parasutterella excrementihominis strain BIOML-A6 scaffold65_size10994, whole genome shotgun sequence	False	True
DEN0089_000000013582	1424	0.9780496457671828	2	1	1	1	1	True	96467	fragment	False	ENG0109_000000015034	0.6046112623078377		0	0	False	False	0.9992977380752563	0					non-mobilizable	other	1424.0	100.0	100.0	0.12943423685646716	NZ_WNCH01000065.1	b-proteobacteria	Parasutterella excrementihominis strain BIOML-A6 scaffold65_size10994, whole genome shotgun sequence	False	True
ISR0255_000000009157	3220	0.9780472901083948	7	4	4	4	3	False	26902	fragment	False	ISR0255_000000009157	1.0		0	0	False	False	0.9996894598007202	0					non-mobilizable	no_good_hit	33.0	96.97	1.0	0.00012151525604440403	NZ_BHVZ01000004.1	firmicutes	Anaerotignum faecicola strain KCTC 15736 Contigs04, whole genome shotgun sequence	True	False
MON0105_000000026034	2089	0.9780447543279918	4	3	3	2	1	False	119909	fragment	False	ENG0101_000000014967	0.6275851581508516		0	0	False	False	0.9976065158843994	0					non-mobilizable	no_good_hit	89.0	98.876	4.0	0.0012521343198634036	NZ_CABMGA010000013.1	firmicutes	Ruminococcus callidus isolate MGYG-HGUT-02295, whole genome shotgun sequence	True	False
ISR0223_000000005929	4418	0.9780437415104212	3	2	2	2	1	True	94028	fragment	False	ISR0223_000000005929	1.0		0	0	False	False	1.0	0					non-mobilizable	no_good_hit	29.0	100.0	1.0	3.761725735747204e-07	LR812042.1	bony fishes	Danio rerio genome assembly, chromosome: 5	True	True
FIJ0107_000000001847	13100	0.9780303763461576	13	6	2	6	3	True	54462	fragment	False	FIJ0107_000000001847	1.0		0	0	False	False	0.9991602897644043	0					non-mobilizable	no_good_hit	124.0	85.484	1.0	0.0006467625067042455	KM406416.1	high GC Gram+	Bifidobacterium breve strain JCM 7017 plasmid megaplasmid pMP7017, complete sequence	True	True
MAD0032_000000003540	4281	0.9780303063970238	6	5	3	5	5	False	18924	maximal	True	MAD0032_000000003540	1.0		2	1	True	True	0.9997664093971252	51		MOBP		MOBP	mobilizable	no_good_hit	1767.0	97.001	87.0	0.433489058273912	MG228255.1	enterobacteria	Edwardsiella tarda strain 9.1 plasmid p9.1_2	True	True
ISR0838_000000001738	9701	0.9780236346673788	13	8	4	5	6	True	104960	maximal	True	ISR0838_000000001738	1.0	PS624	0	0	True	True	0.9998969435691833	40					non-mobilizable	no_good_hit	4982.0	97.491	77.0	0.4017749092375958	CP021593.1	other sequences	Unidentified plasmid plasmid FAKO27_001080F, complete sequence	True	True
FIJ0020_000000005415	4260	0.9780179343878354	8	3	0	2	3	False	86778	maximal	True	FIJ0020_000000005415	1.0		1	1	True	True	1.0	13	rep_cluster_2335,rep_cluster_2358				non-mobilizable	no_good_hit	1320.0	85.37899999999999	53.0	0.35568274734260014	CP057264.1	enterobacteria	Escherichia coli strain RHB31-C14 plasmid pRHB31-C14_3, complete sequence	True	True
ENG0137_000000006319	2707	0.9780159906933404	5	3	1	2	3	False	57989	maximal	True	ENG0137_000000006319	1.0		0	0	False	False	1.0	0					non-mobilizable	plasmid	2628.0	99.81	97.0	0.017012375580408894	CP040877.1	firmicutes	Enterococcus faecium strain HB-1 plasmid punnamed, complete sequence	False	True
FIJ0070_000000005442	3546	0.9780158705273444	5	4	4	3	4	False	100441	fragment	False	FIJ0070_000000005442	1.0		0	0	False	False	1.0	0					non-mobilizable	no_good_hit	796.0	77.01	22.0	0.0006280747002913502	NZ_JH591187.1	firmicutes	Dialister succinatiphilus YIT 11850 supercont1.1, whole genome shotgun sequence	True	False
ISR0785_000000013832	2545	0.9780156568445694	3	3	3	3	2	False	22197	maximal	True	ISR0785_000000013832	1.0		2	2	False	False	0.9996070861816406	0					non-mobilizable	no_good_hit	201.0	77.11399999999999	8.0	8.124766722275265e-05	CP013336.1	fusobacteria	Fusobacterium hwasookii ChDC F206, complete genome	True	False
SPA0043_000000006992	2490	0.9780100499789368	4	2	1	2	1	False	6813	maximal	True	SPA0043_000000006992	1.0		0	0	False	False	0.994779109954834	0					non-mobilizable	no_good_hit	540.0	89.63	22.0	0.012017993420316451	CP021588.1	other sequences	Unidentified plasmid plasmid FAKO27_6411, complete sequence	True	False
FIJ0115_000000005379	4545	0.9780093549832192	6	4	4	4	4	False	41751	maximal	True	FIJ0115_000000005379	1.0		3	1	False	False	1.0	0					non-mobilizable	no_good_hit	1363.0	92.07600000000001	30.0	0.0017711668149169863	NZ_LT629844.1	CFB group bacteria	Prevotellamassilia timonensis strain Marseille-P2831T, whole genome shotgun sequence	True	False
SPA0028_000000004789	5231	0.978004017588015	4	2	2	2	2	False	63509	maximal	True	SPA0028_000000004789	1.0		3	2	False	False	1.0	0					non-mobilizable	no_good_hit	3571.0	88.071	71.0	0.0017339051834096733	NZ_LR130817.1	firmicutes	Intestinimonas timonensis strain GD4, whole genome shotgun sequence	True	False
MON0092_000000026473	2091	0.978002348405794	3	3	3	2	3	False	9450	fragment	False	MON0092_000000026473	1.0		0	0	False	False	1.0	0					non-mobilizable	no_good_hit	346.0	80.925	16.0	0.0016807543851077343	NZ_QIML01000002.1	firmicutes	Evtepia gabavorous strain KLE1738 KLE1738_2, whole genome shotgun sequence	True	False
SPA0076_000000008967	1790	0.978001260600911	3	2	2	2	1	False	8704	fragment	False	SPA0076_000000008967	1.0		0	0	False	False	1.0	0					non-mobilizable	no_good_hit								True	False
MAD0042_000000003992	5247	0.9779933297692568	8	4	2	4	4	False	116187	maximal	True	MAD0042_000000003992	0.9835917052546809		3	1	False	False	0.9950447678565979	0					non-mobilizable	no_good_hit	2244.0	94.652	88.0	0.0005065780483147399	LR215981.1	firmicutes	Ruthenibacterium lactatiformans isolate Ruthenibacterium lactatiformans 82B1 genome assembly, chromosome: 1	True	False
FIJ0011_000000031653	1445	0.9779924153588628	3	2	1	2	1	False	50905	fragment	False	FIJ0011_000000031653	1.0		0	0	False	False	0.9653978943824768	0					non-mobilizable	no_good_hit	703.0	88.762	51.0	0.00450499874144018	NZ_PYLP01000004.1	firmicutes	Faecalibacillus faecis strain SNUG30370 scaffold_3, whole genome shotgun sequence	True	False
MON0007_000000034258	1845	0.9779852730465474	4	4	2	1	3	False	119861	fragment	False	MON0007_000000034258	1.0		0	0	False	False	1.0	0					non-mobilizable	no_good_hit	315.0	95.87299999999999	17.0	8.788253743194351e-05	CP060633.1	firmicutes	Lachnospiraceae bacterium sunii NSJ-8 chromosome, complete genome	True	False
CAN0009_000000019077	1477	0.9779794237914708	2	1	1	1	1	False	99016	fragment	False	CAN0009_000000019077	0.9774576500246375		0	0	False	False	0.9993229508399963	0					non-mobilizable	no_good_hit	561.0	76.827	37.0	0.00012539580175762737	NC_016048.1	firmicutes	Oscillibacter valericigenes Sjm18-20, complete genome	True	False
DEN0026_000000019998	1420	0.9779794237914708	2	1	1	1	1	False	99016	fragment	False	CAN0009_000000019077	0.9639602819740517		0	0	False	False	0.9964788556098938	0					non-mobilizable	no_good_hit	561.0	76.827	39.0	0.00012539580175762737	NC_016048.1	firmicutes	Oscillibacter valericigenes Sjm18-20, complete genome	True	False
DEN0064_000000037007	1191	0.9779794237914708	2	1	1	1	1	False	99015	fragment	False	DEN0064_000000037007	0.98531162464986		0	0	False	False	1.0	0					non-mobilizable	no_good_hit	558.0	76.882	46.0	0.00012539580175762737	NC_016048.1	firmicutes	Oscillibacter valericigenes Sjm18-20, complete genome	True	False
ETH0001_000000003616	5956	0.9779750444912791	8	4	2	3	2	False	53585	fragment	False	USA0133_01_000000004689	0.9445746818486269		0	0	False	False	0.9996641874313354	0					non-mobilizable	no_good_hit	28.0	100.0	0.0	3.987933105228483e-07	CP032581.1	eudicots	Gossypium turneri isolate D10-2 chromosome D10_11	True	False
ENG0183_000000013985	2063	0.9779750054924656	2	1	1	1	1	False	57092	fragment	False	ENG0183_000000013985	1.0		0	0	False	False	1.0	0					non-mobilizable	no_good_hit	33.0	100.0	2.0	6.491543749961963e-05	NZ_CZBD01000001.1	firmicutes	Flavonifractor plautii strain 2789STDY5834932, whole genome shotgun sequence	True	False
ENG0151_000000015619	1525	0.9779750054924656	1	1	1	1	1	False	57091	fragment	False	ENG0151_000000015619	1.0		0	0	False	False	1.0	0					non-mobilizable	no_good_hit								True	False
USA0015_01_000000016705	2014	0.9779740039610196	3	2	1	1	2	True	131008	maximal	True	USA0015_01_000000016705	1.0		11	4	False	False	1.0	0					non-mobilizable	no_good_hit	1466.0	97.476	73.0	0.003061243692980677	NZ_CABIYV010000002.1	firmicutes	Gemmiger formicilis isolate MGYG-HGUT-00084, whole genome shotgun sequence	True	True
MAD0047_000000034585	1376	0.977973778752976	3	3	3	2	1	False	17620	maximal	True	MAD0047_000000034585	1.0		12	2	False	False	0.9956395626068115	0					non-mobilizable	chromosome	1376.0	97.965	100.0	0.0006843158782186486	NZ_LT671675.1	actinobacteria	Libanicoccus massiliensis strain Marseille-P3237T chromosome scaffold00001	False	False
DEN0010_000000001112	22303	0.9779709410753524	23	11	9	10	7	False	107121	maximal	True	DEN0010_000000001112	1.0		2	2	False	False	0.9999103546142578	0					non-mobilizable	no_good_hit	191.0	79.058	1.0	4.3849577486242196e-05	AP012224.1	b-proteobacteria	Pseudogulbenkiania sp. NH8B DNA, complete genome	True	False
ISR0319_000000010520	1875	0.9779678140518898	2	2	2	2	2	False	25093	maximal	True	ISR0319_000000010520	1.0		1	1	False	False	0.9893333315849304	0					non-mobilizable	other	1878.0	87.11399999999999	100.0	0.0005581613676085317	CP018061.1	firmicutes	Enterococcus mundtii strain DSM 4838, complete genome	False	False
CHI0087_000000001293	5088	0.9779656912043376	10	5	4	4	5	False	84394	maximal	True	CHI0087_000000001293	1.0		1	1	False	False	0.9996069073677063	0					non-mobilizable	no_good_hit	1223.0	80.131	40.0	0.0025704369955676983	NZ_LT700192.1	CFB group bacteria	Parabacteroides massiliensis strain SN4, whole genome shotgun sequence	True	False
USA0037_01_000000001115	26396	0.9779627679090552	37	20	14	17	16	True	125421	maximal	False	SPA0136_000000000618	0.35386344659107694		0	0	False	False	1.0	0					non-mobilizable	other	26398.0	98.40899999999999	100.0	0.007533481824315608	NZ_BFBT01000001.1	firmicutes	Lawsonibacter asaccharolyticus strain 3BBH22, whole genome shotgun sequence	False	True
SPA0096_000000025321	1644	0.9779597679937396	2	2	2	2	2	False	54807	fragment	False	SPA0096_000000025321	0.9974937343358397		0	0	False	False	1.0	0					non-mobilizable	other	1684.0	71.734	100.0	0.0004461365789003355	FP929043.1	firmicutes	Eubacterium rectale M104/1 draft genome	False	False
ENG0004_000000019994	1355	0.9779578542365768	2	2	2	2	2	False	67753	maximal	True	ENG0004_000000019994	1.0		1	1	False	False	0.9977859854698181	0					non-mobilizable	no_good_hit	1078.0	91.65100000000001	79.0	0.006931760241127153	NZ_PYLP01000004.1	firmicutes	Faecalibacillus faecis strain SNUG30370 scaffold_3, whole genome shotgun sequence	True	False
ISR0295_000000000424	33133	0.9779553387314186	37	14	6	12	7	True	105234	maximal	True	ISR0295_000000000424	1.0		2	2	False	False	0.9999396204948425	0					non-mobilizable	no_good_hit	194.0	77.32	1.0	0.00021376133102055447	NZ_WNAF01000001.1	firmicutes	[Ruminococcus] faecis strain BIOML-A1 scaffold1_size898620, whole genome shotgun sequence	True	True
ISR0796_000000004450	4753	0.9779458703542648	4	4	4	4	4	False	125051	fragment	False	ISR0847_000000004306	0.48809419012134075		0	0	False	False	0.9997895956039429	0					non-mobilizable	other	4753.0	99.958	100.0	0.017181161463869665	NZ_CZAF01000009.1	CFB group bacteria	Bacteroides uniformis strain 2789STDY5834847, whole genome shotgun sequence	False	False
USA0047_01_000000011380	3116	0.9779447074188906	4	2	2	2	2	False	67947	fragment	False	USA0047_01_000000011380	1.0		0	0	False	False	0.9996790885925293	0					non-mobilizable	no_good_hit	944.0	99.04700000000001	31.0	0.004106141359250357	NZ_CAPH01000003.1	CFB group bacteria	Alistipes ihumii AP11, whole genome shotgun sequence	True	False
ISR0838_000000002721	6795	0.9779441927557336	15	6	3	6	1	False	22133	maximal	True	ISR0838_000000002721	1.0		1	1	False	False	0.9994113445281982	0					non-mobilizable	no_good_hit								True	False
ISR0813_000000002788	9319	0.9779420337621272	12	6	4	6	3	False	21598	maximal	True	ISR0813_000000002788	1.0		1	1	False	False	1.0	0					non-mobilizable	no_good_hit	32.0	96.875	0.0	0.0002120687650072856	NZ_LVEG02000002.1	g-proteobacteria	Halofilum ochraceum strain XJ16 contig2, whole genome shotgun sequence	True	False
ENG0162_000000014729	1660	0.977939336287336	4	3	3	3	2	False	56351	fragment	False	ENG0162_000000014729	1.0		0	0	False	False	0.9981927871704102	0					non-mobilizable	no_good_hit	176.0	77.273	10.0	0.009627156371730661	NZ_JNJN01000054.1	firmicutes	Agathobaculum desmolans ATCC 43058 T363DRAFT_scaffold00052.52_C, whole genome shotgun sequence	True	False
USA0081_01_000000021928	1390	0.977939336287336	3	3	3	3	2	False	553	fragment	False	USA0081_01_000000021928	1.0		0	0	False	False	1.0	0					non-mobilizable	no_good_hit	176.0	77.273	13.0	0.009627156371730661	NZ_JNJN01000054.1	firmicutes	Agathobaculum desmolans ATCC 43058 T363DRAFT_scaffold00052.52_C, whole genome shotgun sequence	True	False
ENG0097_000000004641	6587	0.9779375780542372	7	5	3	5	4	True	125316	fragment	False	ENG0137_000000002367	0.95897417635324		0	0	False	False	0.9993927478790283	0					non-mobilizable	no_good_hit	2258.0	78.03399999999999	53.0	0.004642049862306764	NZ_CABIYV010000002.1	firmicutes	Gemmiger formicilis isolate MGYG-HGUT-00084, whole genome shotgun sequence	True	True
ISR0386_000000006387	5544	0.9779328586639856	7	3	3	2	2	True	97265	fragment	False	ISR0386_000000006387	1.0		0	0	False	False	0.9994588494300842	0					non-mobilizable	no_good_hit	4293.0	97.29799999999999	77.0	0.023102025869960904	CP021568.1	other sequences	Unidentified plasmid plasmid YS1-2_000084F, complete sequence	True	True
ISR0046_000000000209	36040	0.9779316651719262	46	11	6	9	7	True	59168	fragment	False	ISR0046_000000000209	1.0		0	0	False	False	0.999805748462677	0					non-mobilizable	no_good_hit	67.0	88.06	0.0	1.7272630679227884e-05	CP007161.1	firmicutes	Virgibacillus sp. SK37, complete genome	True	True
SPA0106_000000024488	1571	0.9779315918342214	4	1	1	1	1	False	4743	maximal	True	SPA0106_000000024488	1.0		0	0	False	False	0.9968172907829285	0					non-mobilizable	no_good_hit	75.0	93.333	5.0	1.8065976947813416e-05	CP048436.1	firmicutes	Flavonifractor plautii strain JCM 32125 chromosome, complete genome	True	False
DEN0007_000000003674	7767	0.9779248984757768	10	7	3	3	7	True	109279	backbone	False	ISR0230_000000002716	0.9427133914725299	PS684	0	0	True	True	1.0	75		MOBB			mobilizable	no_good_hit	2888.0	86.565	62.0	0.3450517698049603	CP036551.1	CFB group bacteria	Bacteroides fragilis strain DCMOUH0042B plasmid pBFO42_1, complete sequence	True	True
FIJ0123_000000024933	1378	0.977924133591478	3	3	2	3	1	False	41301	maximal	True	FIJ0123_000000024933	1.0		0	0	False	False	0.9898403286933899	0					non-mobilizable	no_good_hit	73.0	80.822	5.0	0.0001073624966165692	NZ_LQWZ01000033.1	firmicutes	Domibacillus aminovorans strain DSM 4337 DSM4337_contig_4, whole genome shotgun sequence	True	False
FIJ0068_000000000932	20591	0.9779230911445892	34	5	3	5	1	True	48789	fragment	False	FIJ0068_000000000932	1.0		0	0	False	False	0.9983973503112793	0					non-mobilizable	no_good_hit	321.0	85.35799999999999	2.0	0.003001087894361706	NZ_JH379375.1	CFB group bacteria	Prevotella stercorea DSM 18206 Scfld115, whole genome shotgun sequence	True	True
CHI0075_000000005206	1395	0.9779224921183504	2	2	2	2	1	False	84634	fragment	False	CHI0138_000000008648	0.7704021576360992		0	0	False	False	1.0	0					non-mobilizable	other	1395.0	100.0	100.0	0.05228022802280228	NZ_QRML01000048.1	CFB group bacteria	Phocaeicola plebeius strain AM09-36 AM09-36.Scaf48, whole genome shotgun sequence	False	False
DEN0039_000000012588	1646	0.9779191333068918	3	3	3	3	2	False	73253	fragment	False	ISR0324_000000017166	0.9527837618118786		0	0	False	False	0.996962308883667	0					non-mobilizable	other	1620.0	99.568	98.0	0.006060923701244006	NZ_CABMOJ010000015.1	CFB group bacteria	Paraprevotella clara isolate MGYG-HGUT-02540, whole genome shotgun sequence	False	False
ISR0356_000000008052	2352	0.977913639672188	3	3	3	2	3	False	23917	maximal	True	ISR0356_000000008052	1.0		4	2	False	False	0.9995748400688171	0					non-mobilizable	no_good_hit	1057.0	96.31	45.0	0.00025890786484126816	AP018536.1	firmicutes	Lachnospiraceae bacterium GAM79 DNA, complete genome	True	False
SPA0033_000000002796	9530	0.9779098812839878	12	8	5	5	5	True	126522	backbone	False	ISR0029_000000004601	0.9743962993889428	PS624|PS966	0	0	True	True	1.0	101					non-mobilizable	no_good_hit	3093.0	92.919	79.0	0.38286212479760867	LN852809.1		Uncultured prokaryote from Rat gut metagenome metamobilome, plasmid pRGRH0119	True	True
SPA0055_000000003116	9167	0.9779098812839878	12	8	5	5	5	True	126522	backbone	False	ISR0029_000000004601	0.9271830802267451	PS624|PS966	0	0	False	True	1.0	0					non-mobilizable	no_good_hit	3582.0	93.21600000000001	79.0	0.4421472163407647	LN852809.1		Uncultured prokaryote from Rat gut metagenome metamobilome, plasmid pRGRH0119	True	True
ENG0116_000000004541	4844	0.9779084351206808	5	4	4	4	4	False	115441	fragment	False	ENG0116_000000004541	1.0		0	0	False	True	1.0	0					non-mobilizable	no_good_hit	1864.0	98.65899999999999	64.0	0.000820361930614512	CP040348.1	actinobacteria	Collinsella aerofaciens strain P10wA7 chromosome, complete genome	True	True
MON0012_000000013001	3376	0.9779076630754148	5	4	3	3	3	False	99037	fragment	False	MON0012_000000013001	1.0		0	0	False	False	1.0	0					non-mobilizable	no_good_hit	561.0	76.649	16.0	0.00012539580175762737	NC_016048.1	firmicutes	Oscillibacter valericigenes Sjm18-20, complete genome	True	False
MAD0054_000000000719	12743	0.9779072841361784	17	5	3	5	4	False	17192	maximal	False	MAD0110_000000001716	0.9641425552073464		0	0	True	True	1.0	4					non-mobilizable	no_good_hit	1109.0	79.351	13.0	0.0003394082536869816	FP929046.1	firmicutes	Faecalibacterium prausnitzii SL3/3 draft genome	True	True
FIJ0055_000000008533	1633	0.977905349614622	3	2	2	2	2	False	106516	fragment	False	AST0113_000000022342	0.9404167769394117		0	0	False	False	1.0	0					non-mobilizable	no_good_hit	848.0	90.684	52.0	0.021105352337286953	NZ_CABIWU010000019.1	firmicutes	Catenibacterium mitsuokai isolate MGYG-HGUT-00026, whole genome shotgun sequence	True	False
ISR0257_000000003742	4162	0.9779014733854918	5	2	2	2	1	True	67458	backbone	False	FIJ0013_000000006338	0.9280306421258648	PS313	0	0	True	True	1.0	85					non-mobilizable	no_good_hit	430.0	79.535	10.0	0.09348878134623845	LN852899.1		Uncultured prokaryote from Rat gut metagenome metamobilome, plasmid pRGRH0226	True	True
FIJ0026_000000001121	18950	0.9778810975125372	24	11	5	9	8	True	49153	maximal	True	FIJ0026_000000001121	1.0		1	1	False	False	0.9994723200798035	0					non-mobilizable	no_good_hit	576.0	75.868	3.0	0.0012719034515749027	NZ_KI535369.1	firmicutes	Catonella morbi ATCC 51271 Scfld3, whole genome shotgun sequence	True	True
FIJ0138_000000005270	3398	0.9778797098228608	8	4	3	4	4	False	40482	fragment	False	FIJ0138_000000005270	1.0		0	0	False	False	0.9961742162704468	0					non-mobilizable	no_good_hit	1509.0	77.667	43.0	0.0004576256106082034	FP929046.1	firmicutes	Faecalibacterium prausnitzii SL3/3 draft genome	True	False
ISR0126_000000022956	2142	0.9778796136966009	3	1	1	1	1	False	31976	fragment	False	ISR0126_000000022956	1.0		0	0	False	False	0.994397759437561	0					non-mobilizable	no_good_hit	595.0	75.96600000000001	27.0	0.00018587259331044535	NZ_CP014223.1	firmicutes	Anaerotignum propionicum DSM 1682 strain X2 chromosome, complete genome	True	False
ISR0167_000000018903	1490	0.9778796136966009	2	1	1	1	1	False	30171	fragment	False	ISR0167_000000018903	1.0		0	0	False	False	0.9859060645103455	0					non-mobilizable	no_good_hit	677.0	75.628	44.0	0.00020958737245695047	NZ_CP014223.1	firmicutes	Anaerotignum propionicum DSM 1682 strain X2 chromosome, complete genome	True	False
ISR0172_000000000022	162388	0.9778789400078726	193	61	34	51	35	True	90949	maximal	True	ISR0172_000000000022	1.0		1	1	True	True	1.0	44					non-mobilizable	no_good_hit	1081.0	87.882	1.0	0.001618321984581696	CP021585.1	other sequences	Unidentified plasmid plasmid GF1-2_000012F, complete sequence	True	True
ISR0185_000000002784	9338	0.9778782720307616	14	8	5	6	4	True	127209	fragment	False	ISR0185_000000002784	0.9444137778759107		0	0	False	False	0.9992503523826599	0					non-mobilizable	plasmid	5746.0	95.214	95.0	0.2290692562842185	CP021610.1	other sequences	Unidentified plasmid plasmid FAKO02_3061, complete sequence	False	True
ISR0131_000000027855	1325	0.977877927103848	2	2	2	2	1	False	45778	fragment	False	MON0077_000000030443	0.6109587808692126		0	0	False	False	0.9803773760795593	0					non-mobilizable	other	1342.0	82.56299999999999	100.0	0.03620604531241429	NZ_SPFY01000023.1	actinobacteria	Collinsella aerofaciens strain 1001271st1_C3 NODE_23_length_36458_cov_17.0262, whole genome shotgun sequence	False	False
ISR0088_000000010222	2335	0.9778738621782204	3	2	2	2	2	False	33788	fragment	False	ISR0088_000000010222	1.0		0	0	False	False	1.0	0					non-mobilizable	no_good_hit								True	False
FIJ0118_000000000569	9523	0.9778704510901204	9	5	4	5	2	True	91173	fragment	False	FIJ0118_000000000569	0.9885242139086527		0	0	False	False	1.0	0					non-mobilizable	no_good_hit	1966.0	78.02600000000001	20.0	0.11431085043988269	NZ_FQZY01000081.1	firmicutes	Hespellia stercorisuis DSM 15480, whole genome shotgun sequence	True	True
ISR0264_000000007178	1557	0.9778637077498988	2	2	1	2	2	True	27091	fragment	False	ISR0264_000000007178	1.0		0	0	False	False	1.0	0					non-mobilizable	no_good_hit	874.0	87.185	72.0	0.24906850100315275	AM183145.1	high GC Gram+	Bifidobacterium longum pNAL8L plasmid	True	True
ISR0844_000000000365	24624	0.9778627700646154	20	12	7	12	8	False	79597	maximal	True	ISR0844_000000000365	1.0		5	3	False	False	1.0	0					non-mobilizable	no_good_hit	10278.0	99.28	59.0	0.11524438810423936	CP043609.1	CFB group bacteria	Bacteroides fragilis strain GUT04 plasmid unnamed1, complete sequence	True	False
SPA0150_000000002042	8176	0.977857676848782	11	6	3	5	5	False	86967	maximal	False	USA0043_01_000000001754	0.9775482547429414		0	0	False	True	0.9998776912689209	0					non-mobilizable	no_good_hit	50.0	100.0	1.0	9.235385473681036e-05	NZ_DF158898.1	firmicutes	Oscillibacter ruminantium GH1, whole genome shotgun sequence	True	True
USA0113_01_000000003287	5691	0.9778572144735964	5	3	2	1	3	False	14550	maximal	True	USA0113_01_000000003287	1.0		1	1	False	False	1.0	0					non-mobilizable	chromosome	5175.0	99.98100000000001	91.0	0.0009868996416146625	CP027227.1	bacteria	Victivallales bacterium CCUG 44730 chromosome, complete genome	False	False
TAN0018_000000001165	5745	0.977857160537043	7	5	5	5	3	False	2430	maximal	True	TAN0018_000000001165	1.0		2	1	False	False	0.9998259544372559	0					non-mobilizable	no_good_hit	887.0	90.53	36.0	0.00027602933062573654	NZ_MJII01000001.1	firmicutes	Intestinimonas butyriciproducens strain 27-5-10 unitig_0, whole genome shotgun sequence	True	False
FIJ0138_000000009329	1965	0.9778570066002934	2	2	2	2	2	False	94086	fragment	False	MON0026_000000023522	0.9361212080641652		0	0	False	False	0.996437668800354	0					non-mobilizable	chromosome	1965.0	97.405	100.0	0.0008515623611170729	LR699016.1	actinobacteria	Collinsella aerofaciens isolate MGYG-HGUT-02539 genome assembly, chromosome: 1	False	False
MON0009_000000016335	2241	0.9778565591299446	4	3	2	3	3	False	49573	fragment	False	MON0009_000000016335	1.0		0	0	False	False	1.0	0					non-mobilizable	no_good_hit	638.0	84.796	37.0	0.00019692522876614055	FP929046.1	firmicutes	Faecalibacterium prausnitzii SL3/3 draft genome	True	False
MON0110_000000005608	2524	0.9778557061271812	4	2	2	1	1	False	84445	fragment	False	MON0110_000000005608	1.0		0	0	False	False	0.9980190396308899	0					non-mobilizable	no_good_hit	82.0	91.463	3.0	0.003875041860020093	LN853021.1		Uncultured prokaryote from Rat gut metagenome metamobilome, plasmid pRGRH0358	True	False
DEN0045_000000034075	1271	0.9778545840299232	2	2	2	1	1	False	72807	fragment	False	DEN0045_000000034075	1.0		0	0	False	False	1.0	0					non-mobilizable	no_good_hit								True	False
ISR0289_000000001064	5772	0.9778470783668656	6	4	2	3	3	True	73771	maximal	True	ISR0289_000000001064	1.0		1	1	False	False	0.9989604949951172	0					non-mobilizable	other	5259.0	95.17	91.0	0.0016847972242243674	NZ_KB905472.1	CFB group bacteria	Bacteroides massiliensis B84634 = Timone 84634 = DSM 17679 = JCM 13223 strain DSM 17679 aczJl-supercont1.1, whole genome shotgun sequence	False	True
ISR0087_000000013581	2434	0.9778459288214464	3	2	1	2	1	False	115552	fragment	False	ISR0087_000000013581	1.0		0	0	False	False	1.0	0					non-mobilizable	chromosome	1946.0	92.652	94.0	0.0006095921563707896	LR699012.1	firmicutes	Anaerostipes hadrus isolate MGYG-HGUT-02528 genome assembly, chromosome: 1	False	False
ISR0117_000000003985	6791	0.9778447430452754	10	10	9	10	9	False	90140	maximal	True	ISR0117_000000003985	1.0		12	8	False	False	1.0	0					non-mobilizable	chromosome	6718.0	99.926	100.0	0.0014161994494595797	LR134240.1	enterobacteria	Escherichia coli strain NCTC9107 genome assembly, chromosome: 1	False	False
ISR0041_000000004990	2676	0.9778405020982796	3	3	3	3	2	False	107599	maximal	True	ISR0041_000000004990	1.0		16	2	False	False	0.9921524524688721	0					non-mobilizable	no_good_hit	1775.0	94.648	66.0	0.20391705069124424	NZ_QRYH01000048.1	firmicutes	Holdemanella biformis strain AF15-5 AF15-5.Scaf48, whole genome shotgun sequence	True	False
ISR0174_000000003702	7536	0.9778374894791048	8	8	6	4	6	True	59076	fragment	False	USA0133_01_000000003836	0.9936742134162688		0	0	False	False	0.9984076619148254	0					non-mobilizable	no_good_hit	955.0	82.723	13.0	0.019472823865958316	NZ_QSFT01000028.1	CFB group bacteria	Phocaeicola coprophilus strain AM42-38 AM42-38.Scaf28, whole genome shotgun sequence	True	True
MON0105_000000013182	4016	0.977831760454724	6	3	2	2	1	True	121665	backbone	False	MON0048_000000009199	0.9425226126221278	PS858	0	0	True	True	1.0	13		MOBV			mobilizable	no_good_hit	1315.0	96.654	59.0	0.34444444444444444	FN429766.1	bacteria	Uncultured bacterium plasmid pTRACA20 complete sequence	True	True
CHI0073_000000001484	6475	0.9778285541871722	5	5	2	4	5	True	109146	fragment	False	CHI0073_000000001484	1.0		0	0	False	False	1.0	0	rep_cluster_199				non-mobilizable	plasmid	4641.0	96.38	96.0	0.03664809766504682	CP015284.1	firmicutes	Streptococcus salivarius strain ATCC 25975 plasmid, complete sequence	False	True
SPA0047_000000010328	3836	0.9778283456358992	9	2	1	2	1	False	38380	fragment	False	SPA0047_000000010328	1.0		0	0	False	False	1.0	0					non-mobilizable	other	3842.0	95.419	100.0	0.002293846867927056	NZ_LT160640.1	firmicutes	Neglecta timonensis strain SN17, whole genome shotgun sequence	False	False
ISR0009_000000009678	3299	0.9778283456358992	8	2	1	2	1	False	38379	fragment	False	ISR0009_000000009678	1.0		0	0	False	False	0.9996968507766724	0					non-mobilizable	other	3313.0	93.148	99.0	0.0016380695095269547	NZ_FWCH01000012.1	firmicutes	Provencibacterium massiliense strain Marseille-P2780, whole genome shotgun sequence	False	False
ENG0109_000000001950	10593	0.9778255676595812	13	12	6	8	11	True	123666	fragment	False	USA0069_01_000000005394	0.8273600995421907		0	0	False	True	1.0	0	rep_cluster_1702				non-mobilizable	other	3558.0	98.932	97.0	0.0008086901405372325	CP002544.1	CFB group bacteria	Odoribacter splanchnicus DSM 20712, complete genome	False	True
CHI0176_000000001136	10435	0.9778211494483692	13	12	7	7	12	False	98184	maximal	True	CHI0176_000000001136	1.0	PS396|PS544	1	1	False	True	1.0	0		MOBP		MOBP	mobilizable	plasmid	6675.0	98.022	100.0	0.06854568509602994	CP041565.1	enterobacteria	Escherichia coli strain 405 plasmid p168-2	False	True
ISR0168_000000017197	1426	0.9778186096753032	2	2	2	2	2	False	129515	backbone	False	ISR0187_000000012655	0.024843619436524234	PS1061	0	0	False	True	1.0	0					non-mobilizable	other	1424.0	98.525	99.0	0.0058102976603650325	NZ_CYYV01000006.1	firmicutes	Fusicatenibacter saccharivorans strain 2789STDY5608849, whole genome shotgun sequence	False	True
ISR0352_000000001249	6032	0.9778184138294386	9	5	3	4	3	True	56620	fragment	False	ISR0352_000000001249	1.0		0	0	False	False	0.9945291876792908	0					non-mobilizable	plasmid	4374.0	96.79899999999999	96.0	0.17459936858090558	CP021610.1	other sequences	Unidentified plasmid plasmid FAKO02_3061, complete sequence	False	True
USA0003_01_000000009525	4106	0.977818356639536	5	5	5	3	2	False	2247	maximal	True	USA0003_01_000000009525	1.0		1	1	False	False	0.9987822771072388	0					non-mobilizable	no_good_hit	913.0	81.818	22.0	0.044826059144811296	NZ_PUEC01000039.1	CFB group bacteria	Duncaniella muris strain DSM 103720 seq39, whole genome shotgun sequence	True	False
ENG0001_000000006318	3928	0.9778170388955107	5	4	3	4	2	False	107277	fragment	False	USA0057_01_000000007734	0.9747293369078983		0	0	False	False	0.9994908571243286	0					non-mobilizable	no_good_hit	35.0	94.286	1.0	0.0827250608272506	LR725105.1	basidiomycetes	Ganoderma boninense I1RXV6 gene for N/A	True	False
MON0066_000000008249	3508	0.977816168601042	3	3	2	3	2	False	95814	fragment	False	CAN0014_000000012172	0.5657572598772432		0	0	False	False	0.9997149109840393	0					non-mobilizable	no_good_hit	473.0	75.476	16.0	0.00013114805440882568	NZ_CP034413.1	firmicutes	Dysosmobacter welbionis strain J115 chromosome, complete genome	True	False
MON0063_000000000705	28718	0.9778149597008636	33	24	15	23	12	True	98517	fragment	False	MON0063_000000000705	1.0		0	0	False	False	0.9957517981529236	0					non-mobilizable	no_good_hit	4574.0	99.694	16.0	0.22745137057857817	NZ_WEHX01000040.1	b-proteobacteria	Sutterella seckii strain ASD393 NODE_40_length_20101_cov_219.612489, whole genome shotgun sequence	True	True
ENG0075_000000013527	1813	0.9778127434228608	2	2	2	2	1	False	62093	fragment	False	ENG0075_000000013527	1.0		0	0	False	False	1.0	0					non-mobilizable	no_good_hit	47.0	89.36200000000001	3.0	8.518291364082143e-06	CP017705.1	firmicutes	Brevibacillus laterosporus DSM 25, complete genome	True	False
FIJ0093_000000004663	4670	0.9778126994721288	5	3	1	1	2	True	130005	maximal	True	FIJ0093_000000004663	1.0	PS1072|PS879|PS880	0	0	False	True	0.9985010623931885	0					non-mobilizable	no_good_hit	1522.0	77.661	44.0	0.36887254901960786	HG796323.1	bacteria	Uncultured bacterium extrachromosomal DNA RGI00451	True	True
ENG0048_000000001097	15383	0.9778007818456418	15	10	6	7	9	True	128773	maximal	True	ENG0048_000000001097	1.0	PS1052|PS1053|PS1054	1	1	True	True	1.0	45	IncW	MOBF			mobilizable	no_good_hit	5151.0	99.53399999999999	75.0	0.0021572444629677228	FP929034.1	high GC Gram+	Bifidobacterium longum subsp. longum F8 draft genome	True	True
DEN0047_000000001589	1787	0.9777978797397288	2	2	2	2	1	False	72637	fragment	False	DEN0047_000000001589	1.0		0	0	False	False	0.99552321434021	0					non-mobilizable	no_good_hit								True	False
ISR0219_000000001970	13570	0.9777965050844644	24	8	4	6	5	False	28052	maximal	True	ISR0219_000000001970	1.0		1	1	False	False	1.0	0					non-mobilizable	no_good_hit	95.0	91.579	1.0	2.211995701846574e-05	NC_011898.1	firmicutes	Ruminiclostridium cellulolyticum H10, complete sequence	True	False
SPA0113_000000010208	3195	0.9777946448089554	3	3	3	3	2	False	4505	maximal	True	SPA0113_000000010208	1.0		9	4	False	False	0.9996870160102844	0					non-mobilizable	no_good_hit	2512.0	95.74	79.0	0.0015437889097340838	NZ_HE978574.1	actinobacteria	Enorma massiliensis phI, whole genome shotgun sequence	True	False
DEN0041_000000009579	3487	0.9777932964749241	5	3	3	3	3	False	125976	maximal	True	DEN0041_000000009579	1.0		9	4	False	False	0.997418999671936	0					non-mobilizable	no_good_hit								True	False
ISR0157_000000010237	2975	0.9777932964749241	5	3	3	3	3	False	125966	fragment	False	DEN0051_000000012717	0.7613436417543821		0	0	False	False	1.0	0					non-mobilizable	no_good_hit	160.0	98.75	5.0	5.606244863145921e-05	FP929059.1	firmicutes	Eubacterium siraeum V10Sc8a draft genome	True	False
CAN0012_000000017135	2927	0.9777932964749241	5	3	3	3	3	False	125966	fragment	False	DEN0051_000000012717	0.8035262992137018		0	0	False	False	0.9938503503799438	0					non-mobilizable	no_good_hit	95.0	98.947	3.0	3.3143837555705446e-05	FP929059.1	firmicutes	Eubacterium siraeum V10Sc8a draft genome	True	False
MON0092_000000018738	2887	0.9777932964749241	5	3	3	3	3	False	125966	fragment	False	DEN0051_000000012717	0.78287546821198		0	0	False	False	1.0	0					non-mobilizable	no_good_hit	35.0	100.0	1.0	1.198819656270197e-05	FP929059.1	firmicutes	Eubacterium siraeum V10Sc8a draft genome	True	False
ISR0817_000000004213	2820	0.9777932964749241	5	3	3	3	3	False	125966	fragment	False	DEN0051_000000012717	0.7602257725453936		0	0	False	False	1.0	0					non-mobilizable	no_good_hit								True	False
ISR0126_000000017674	2780	0.9777932964749241	5	3	3	3	3	False	125966	fragment	False	DEN0051_000000012717	0.7582545589506325		0	0	False	False	1.0	0					non-mobilizable	no_good_hit								True	False
DEN0001_000000015238	2757	0.9777932964749241	5	3	3	3	3	False	125966	fragment	False	DEN0051_000000012717	0.7359504495624702		0	0	False	False	0.9981864094734192	0					non-mobilizable	no_good_hit								True	False
ENG0112_000000010146	2747	0.9777932964749241	4	3	3	3	3	False	125966	fragment	False	DEN0051_000000012717	0.7136893361869683		0	0	False	False	0.9996359944343567	0					non-mobilizable	no_good_hit								True	False
ENG0042_000000009657	2733	0.9777932964749241	5	3	3	3	3	False	125966	fragment	False	DEN0051_000000012717	0.728863971648946		0	0	False	False	0.9970728158950806	0					non-mobilizable	no_good_hit								True	False
ISR0849_000000010018	2730	0.9777932964749241	4	3	3	3	3	False	125966	fragment	False	DEN0051_000000012717	0.7099873798484269		0	0	False	False	1.0	0					non-mobilizable	no_good_hit								True	False
ISR0820_000000008160	2716	0.9777932964749241	4	3	3	3	3	False	125966	fragment	False	DEN0051_000000012717	0.7106186807147306		0	0	False	False	1.0	0					non-mobilizable	no_good_hit								True	False
DEN0094_000000013033	2700	0.9777932964749241	4	3	3	3	3	False	125966	fragment	False	DEN0051_000000012717	0.6870739846309182		0	0	False	False	0.9996296167373657	0					non-mobilizable	no_good_hit								True	False
SPA0010_000000016842	1514	0.9777913973011351	2	1	1	1	1	False	8076	maximal	True	SPA0010_000000016842	1.0		0	0	False	False	0.998678982257843	0					non-mobilizable	no_good_hit	844.0	99.289	56.0	0.00035603470365819316	CP061002.1	firmicutes	Phascolarctobacterium faecium strain G104 chromosome, complete genome	True	False
CAN0012_000000025599	1836	0.9777912904830942	3	3	3	3	3	False	94191	fragment	False	ISR0190_000000011329	0.9591579455190472		0	0	False	False	1.0	0					non-mobilizable	chromosome	1836.0	99.67299999999999	100.0	0.0007759188612978437	CP061002.1	firmicutes	Phascolarctobacterium faecium strain G104 chromosome, complete genome	False	False
DEN0087_000000007189	1698	0.97778757517743	5	1	1	1	1	False	68880	maximal	True	DEN0087_000000007189	1.0		1	1	False	False	0.9752650260925293	0					non-mobilizable	no_good_hit	28.0	100.0	2.0	4.60153439016376e-06	CP042170.1	CFB group bacteria	Flavobacterium sp. KBS0721 chromosome, complete genome	True	False
USA0125_01_000000012383	1930	0.9777836357721448	3	3	1	2	2	True	145	fragment	False	USA0125_01_000000012383	1.0		0	0	False	False	1.0	0					non-mobilizable	plasmid	1930.0	99.37799999999999	100.0	0.032643662591852626	CP019199.1	enterobacteria	Salmonella enterica subsp. enterica serovar Muenster str. 0315 strain 315 plasmid pCFSAN001297_02, complete sequence	False	True
CHI0167_000000003333	5145	0.9777734728638008	9	5	3	2	4	True	123814	backbone	True	CHI0167_000000003333	0.9877599957729087	PS607|PS904	57	10	False	True	1.0	0		MOBP			mobilizable	plasmid	2612.0	98.96600000000001	97.0	0.5227364185110664	CP021600.1	other sequences	Unidentified plasmid plasmid FAKO05_2266, complete sequence	False	True
SPA0015_000000003194	5141	0.9777734728638008	8	5	3	2	4	True	123814	backbone	False	CHI0167_000000003333	0.9823897993915711	PS607|PS904	0	0	False	True	1.0	0		MOBP			mobilizable	plasmid	2795.0	99.821	97.0	0.5619718309859155	CP021600.1	other sequences	Unidentified plasmid plasmid FAKO05_2266, complete sequence	False	True
ENG0007_000000005019	5137	0.9777734728638008	10	5	3	2	4	True	123814	backbone	False	CHI0167_000000003333	0.9834843623011172	PS607|PS904	0	0	False	True	1.0	0		MOBP			mobilizable	plasmid	2800.0	99.89299999999999	97.0	0.5629778672032193	CP021600.1	other sequences	Unidentified plasmid plasmid FAKO05_2266, complete sequence	False	True
SPA0121_000000002757	5137	0.9777734728638008	8	5	3	2	4	True	123814	backbone	False	CHI0167_000000003333	0.9831990732859153	PS607|PS904	0	0	True	True	1.0	7		MOBP			mobilizable	plasmid	2803.0	99.822	97.0	0.5635814889336016	CP021600.1	other sequences	Unidentified plasmid plasmid FAKO05_2266, complete sequence	False	True
SPA0010_000000003617	5135	0.9777734728638008	9	5	3	2	4	True	123814	backbone	False	CHI0167_000000003333	0.9842665240234552	PS607|PS904	0	0	True	True	1.0	77		MOBP			mobilizable	plasmid	2837.0	99.824	97.0	0.5704225352112676	CP021600.1	other sequences	Unidentified plasmid plasmid FAKO05_2266, complete sequence	False	True
SPA0146_000000004540	5130	0.9777734728638008	8	5	3	2	4	True	123814	backbone	False	CHI0167_000000003333	0.983931508786199	PS607|PS904	0	0	True	True	1.0	7		MOBP			mobilizable	plasmid	2794.0	98.568	97.0	0.5613682092555332	CP021600.1	other sequences	Unidentified plasmid plasmid FAKO05_2266, complete sequence	False	True
ENG0197_000000002096	5123	0.9777734728638008	9	5	3	2	4	True	123814	backbone	False	CHI0167_000000003333	0.9830217884975225	PS607|PS904	0	0	True	True	1.0	4		MOBP			mobilizable	plasmid	2863.0	99.162	97.0	0.5738430583501006	CP021600.1	other sequences	Unidentified plasmid plasmid FAKO05_2266, complete sequence	False	True
SPA0045_000000005377	5120	0.9777734728638008	8	5	3	2	4	True	123814	backbone	False	CHI0167_000000003333	0.983860141346883	PS607|PS904	0	0	False	True	1.0	0		MOBP			mobilizable	plasmid	2794.0	98.568	97.0	0.5613682092555332	CP021600.1	other sequences	Unidentified plasmid plasmid FAKO05_2266, complete sequence	False	True
ISR0778_000000002375	5085	0.9777734728638008	8	5	3	2	4	True	123814	backbone	False	CHI0167_000000003333	0.9818248607737856	PS607|PS904	0	0	True	True	1.0	2123		MOBP			mobilizable	plasmid	2881.0	99.06299999999999	100.0	0.5762575452716298	CP021600.1	other sequences	Unidentified plasmid plasmid FAKO05_2266, complete sequence	False	True
MON0014_000000002916	5084	0.9777734728638008	9	5	3	2	4	True	123814	backbone	False	CHI0167_000000003333	0.9811454200709594	PS607|PS904	0	0	True	True	1.0	106		MOBP			mobilizable	plasmid	4186.0	98.56700000000001	100.0	0.8384305835010061	CP021600.1	other sequences	Unidentified plasmid plasmid FAKO05_2266, complete sequence	False	True
ISR0024_000000003978	5083	0.9777734728638008	9	5	3	2	4	True	123814	backbone	False	CHI0167_000000003333	0.982559370195802	PS607|PS904	0	0	True	True	1.0	437		MOBP			mobilizable	plasmid	4770.0	98.721	100.0	0.9561368209255533	CP021600.1	other sequences	Unidentified plasmid plasmid FAKO05_2266, complete sequence	False	True
ISR0011_000000004911	5082	0.9777734728638008	9	5	3	2	4	True	123814	backbone	False	CHI0167_000000003333	0.9825892908725551	PS607|PS904	0	0	True	True	1.0	508		MOBP			mobilizable	plasmid	4786.0	99.206	100.0	0.9599597585513079	CP021600.1	other sequences	Unidentified plasmid plasmid FAKO05_2266, complete sequence	False	True
CAN0018_000000006687	5080	0.9777734728638008	9	5	3	2	4	True	123814	backbone	False	CHI0167_000000003333	0.9838760552413862	PS607|PS904	0	0	True	True	1.0	1042		MOBP			mobilizable	plasmid	4784.0	99.645	100.0	0.9599597585513079	CP021600.1	other sequences	Unidentified plasmid plasmid FAKO05_2266, complete sequence	False	True
ISR0097_000000004692	5080	0.9777734728638008	9	5	3	2	4	True	123814	backbone	False	CHI0167_000000003333	0.9824011370101211	PS607|PS904	0	0	True	True	1.0	35		MOBP			mobilizable	plasmid	4682.0	99.65799999999999	100.0	0.9394366197183098	CP021600.1	other sequences	Unidentified plasmid plasmid FAKO05_2266, complete sequence	False	True
ISR0018_000000004289	5080	0.9777734728638008	9	5	3	2	4	True	123814	backbone	False	CHI0167_000000003333	0.9822008161985459	PS607|PS904	0	0	True	True	1.0	211		MOBP			mobilizable	plasmid	2727.0	99.23	100.0	0.5464788732394367	CP021600.1	other sequences	Unidentified plasmid plasmid FAKO05_2266, complete sequence	False	True
USA0011_01_000000007412	5079	0.9777734728638008	8	5	3	2	4	True	123814	backbone	False	CHI0167_000000003333	0.9819934968552272	PS607|PS904	0	0	True	True	1.0	601		MOBP			mobilizable	plasmid	4574.0	99.869	99.0	0.9197183098591549	CP021600.1	other sequences	Unidentified plasmid plasmid FAKO05_2266, complete sequence	False	True
ISR0172_000000003111	5077	0.9777734728638008	9	5	3	2	4	True	123814	backbone	False	CHI0167_000000003333	0.9829701422317565	PS607|PS904	0	0	True	True	0.9998030066490173	75		MOBP			mobilizable	plasmid	4177.0	99.641	100.0	0.8384305835010061	CP021600.1	other sequences	Unidentified plasmid plasmid FAKO05_2266, complete sequence	False	True
ISR0173_000000001454	5077	0.9777734728638008	8	5	3	2	4	True	123814	backbone	False	CHI0167_000000003333	0.9818929748462674	PS607|PS904	0	0	True	True	1.0	69		MOBP			mobilizable	plasmid	4309.0	99.861	100.0	0.8665995975855131	CP021600.1	other sequences	Unidentified plasmid plasmid FAKO05_2266, complete sequence	False	True
ISR0099_000000004265	5077	0.9777734728638008	9	5	3	2	4	True	123814	backbone	False	CHI0167_000000003333	0.9816887080131705	PS607|PS904	0	0	True	True	1.0	1166		MOBP			mobilizable	plasmid	2813.0	99.36	100.0	0.5653923541247485	CP021600.1	other sequences	Unidentified plasmid plasmid FAKO05_2266, complete sequence	False	True
CAN0014_000000008759	5076	0.9777734728638008	8	5	3	2	4	True	123814	backbone	False	CHI0167_000000003333	0.9832389374391465	PS607|PS904	0	0	True	True	1.0	603		MOBP			mobilizable	plasmid	4316.0	99.90700000000001	100.0	0.8680080482897384	CP021600.1	other sequences	Unidentified plasmid plasmid FAKO05_2266, complete sequence	False	True
ISR0241_000000002364	5076	0.9777734728638008	9	5	3	2	4	True	123814	backbone	False	CHI0167_000000003333	0.9829254239674882	PS607|PS904	0	0	True	True	1.0	416		MOBP			mobilizable	plasmid	4536.0	98.611	100.0	0.9098591549295775	CP021600.1	other sequences	Unidentified plasmid plasmid FAKO05_2266, complete sequence	False	True
ISR0281_000000002802	5069	0.9777734728638008	9	5	3	2	4	True	123814	backbone	False	CHI0167_000000003333	0.9821537337365591	PS607|PS904	0	0	True	True	1.0	61		MOBP			mobilizable	plasmid	2553.0	99.021	100.0	0.5104627766599598	CP021600.1	other sequences	Unidentified plasmid plasmid FAKO05_2266, complete sequence	False	True
ISR0238_000000002557	5066	0.9777734728638008	9	5	3	2	4	True	123814	backbone	False	CHI0167_000000003333	0.9819650265101852	PS607|PS904	0	0	True	True	1.0	31		MOBP			mobilizable	plasmid	2517.0	99.325	100.0	0.5058350100603621	CP021600.1	other sequences	Unidentified plasmid plasmid FAKO05_2266, complete sequence	False	True
CHI0165_000000003319	5063	0.9777734728638008	9	5	3	2	4	True	123814	backbone	False	CHI0167_000000003333	0.9827016382302759	PS607|PS904	0	0	True	True	0.9996050000190735	24		MOBP			mobilizable	plasmid	2548.0	98.94	100.0	0.5096579476861167	CP021600.1	other sequences	Unidentified plasmid plasmid FAKO05_2266, complete sequence	False	True
SPA0101_000000008876	5062	0.9777734728638008	8	5	3	2	4	True	123814	backbone	False	CHI0167_000000003333	0.9812458219654978	PS607|PS904	0	0	True	True	1.0	1481		MOBP			mobilizable	plasmid	4633.0	99.525	99.0	0.9293762575452716	CP021600.1	other sequences	Unidentified plasmid plasmid FAKO05_2266, complete sequence	False	True
ISR0386_000000007005	5062	0.9777734728638008	8	5	3	2	4	True	123814	backbone	False	CHI0167_000000003333	0.9826692621125541	PS607|PS904	0	0	True	True	1.0	920		MOBP			mobilizable	plasmid	4490.0	98.708	100.0	0.9	CP021600.1	other sequences	Unidentified plasmid plasmid FAKO05_2266, complete sequence	False	True
ENG0124_000000005958	5061	0.9777734728638008	9	5	3	2	4	True	123814	backbone	False	CHI0167_000000003333	0.9840103820494766	PS607|PS904	0	0	True	True	1.0	321		MOBP			mobilizable	plasmid	4189.0	99.905	100.0	0.8424547283702213	CP021600.1	other sequences	Unidentified plasmid plasmid FAKO05_2266, complete sequence	False	True
SPA0065_000000004507	5061	0.9777734728638008	8	5	3	2	4	True	123814	backbone	False	CHI0167_000000003333	0.9833900161535275	PS607|PS904	0	0	True	True	1.0	1383		MOBP			mobilizable	plasmid	4515.0	99.579	100.0	0.9056338028169014	CP021600.1	other sequences	Unidentified plasmid plasmid FAKO05_2266, complete sequence	False	True
SPA0125_000000007174	5061	0.9777734728638008	9	5	3	2	4	True	123814	backbone	False	CHI0167_000000003333	0.9840770759647177	PS607|PS904	0	0	True	True	1.0	4220		MOBP			mobilizable	plasmid	2798.0	99.464	100.0	0.5603621730382293	CP021600.1	other sequences	Unidentified plasmid plasmid FAKO05_2266, complete sequence	False	True
SPA0019_000000005221	5061	0.9777734728638008	8	5	3	2	4	True	123814	backbone	False	CHI0167_000000003333	0.9830096482808519	PS607|PS904	0	0	True	True	1.0	3030		MOBP			mobilizable	plasmid	4441.0	99.617	100.0	0.8907444668008049	CP021600.1	other sequences	Unidentified plasmid plasmid FAKO05_2266, complete sequence	False	True
ISR0319_000000002747	5061	0.9777734728638008	8	5	3	2	4	True	123814	backbone	False	CHI0167_000000003333	0.9824360785946309	PS607|PS904	0	0	True	True	1.0	62		MOBP			mobilizable	plasmid	4488.0	99.59899999999999	100.0	0.9002012072434608	CP021600.1	other sequences	Unidentified plasmid plasmid FAKO05_2266, complete sequence	False	True
SPA0024_000000003332	5060	0.9777734728638008	8	5	3	2	4	True	123814	backbone	False	CHI0167_000000003333	0.9833744845525255	PS607|PS904	0	0	True	True	1.0	1430		MOBP			mobilizable	plasmid	4487.0	99.59899999999999	100.0	0.9002012072434608	CP021600.1	other sequences	Unidentified plasmid plasmid FAKO05_2266, complete sequence	False	True
SPA0004_000000002958	5060	0.9777734728638008	9	5	3	2	4	True	123814	backbone	False	CHI0167_000000003333	0.9828566362252931	PS607|PS904	0	0	True	True	0.999209463596344	43		MOBP			mobilizable	plasmid	2981.0	99.43	100.0	0.5969818913480885	CP021600.1	other sequences	Unidentified plasmid plasmid FAKO05_2266, complete sequence	False	True
ENG0050_000000004458	5060	0.9777734728638008	9	5	3	2	4	True	123814	backbone	False	CHI0167_000000003333	0.9825995360317288	PS607|PS904	0	0	True	True	1.0	151		MOBP			mobilizable	plasmid	2599.0	99.461	100.0	0.520523138832998	CP021600.1	other sequences	Unidentified plasmid plasmid FAKO05_2266, complete sequence	False	True
ENG0058_000000005735	5060	0.9777734728638008	9	5	3	2	4	True	123814	backbone	False	CHI0167_000000003333	0.9838028409890515	PS607|PS904	0	0	True	True	1.0	44		MOBP			mobilizable	plasmid	4189.0	99.85700000000001	100.0	0.8424547283702213	CP021600.1	other sequences	Unidentified plasmid plasmid FAKO05_2266, complete sequence	False	True
ISR0230_000000005445	5060	0.9777734728638008	9	5	3	2	4	True	123814	backbone	False	CHI0167_000000003333	0.982416647693313	PS607|PS904	0	0	True	True	1.0	27		MOBP			mobilizable	plasmid	2516.0	99.881	100.0	0.5058350100603621	CP021600.1	other sequences	Unidentified plasmid plasmid FAKO05_2266, complete sequence	False	True
SPA0061_000000003793	5059	0.9777734728638008	8	5	3	2	4	True	123814	backbone	False	CHI0167_000000003333	0.9828121199254676	PS607|PS904	0	0	True	True	1.0	1661		MOBP			mobilizable	plasmid	4466.0	99.64200000000001	100.0	0.8961770623742454	CP021600.1	other sequences	Unidentified plasmid plasmid FAKO05_2266, complete sequence	False	True
SPA0122_000000006161	5059	0.9777734728638008	8	5	3	2	4	True	123814	backbone	False	CHI0167_000000003333	0.9834006535356749	PS607|PS904	0	0	True	True	1.0	5895		MOBP			mobilizable	plasmid	4650.0	99.634	99.0	0.9331991951710261	CP021600.1	other sequences	Unidentified plasmid plasmid FAKO05_2266, complete sequence	False	True
ISR0263_000000002003	5059	0.9777734728638008	8	5	3	2	4	True	123814	backbone	False	CHI0167_000000003333	0.9816391334295942	PS607|PS904	0	0	True	True	0.9998023509979248	56		MOBP			mobilizable	plasmid	4513.0	99.601	100.0	0.9056338028169014	CP021600.1	other sequences	Unidentified plasmid plasmid FAKO05_2266, complete sequence	False	True
SPA0060_000000003318	5059	0.9777734728638008	9	5	3	2	4	True	123814	backbone	False	CHI0167_000000003333	0.9829326980578215	PS607|PS904	0	0	True	True	1.0	2763		MOBP			mobilizable	plasmid	2516.0	99.921	100.0	0.5058350100603621	CP021600.1	other sequences	Unidentified plasmid plasmid FAKO05_2266, complete sequence	False	True
ENG0073_000000005136	5059	0.9777734728638008	8	5	3	2	4	True	123814	backbone	False	CHI0167_000000003333	0.9816224546575639	PS607|PS904	0	0	True	True	1.0	732		MOBP			mobilizable	plasmid	4645.0	99.699	99.0	0.9321931589537223	CP021600.1	other sequences	Unidentified plasmid plasmid FAKO05_2266, complete sequence	False	True
USA0134_01_000000000946	5059	0.9777734728638008	8	5	3	2	4	True	123814	backbone	False	CHI0167_000000003333	0.9815308368028629	PS607|PS904	0	0	True	True	1.0	1062		MOBP			mobilizable	plasmid	4486.0	99.755	100.0	0.9002012072434608	CP021600.1	other sequences	Unidentified plasmid plasmid FAKO05_2266, complete sequence	False	True
SPA0124_000000005648	5058	0.9777734728638008	9	5	3	2	4	True	123814	backbone	False	CHI0167_000000003333	0.9837681744802825	PS607|PS904	0	0	True	True	1.0	249		MOBP			mobilizable	plasmid	4189.0	99.881	100.0	0.8424547283702213	CP021600.1	other sequences	Unidentified plasmid plasmid FAKO05_2266, complete sequence	False	True
SPA0093_000000008037	5058	0.9777734728638008	9	5	3	2	4	True	123814	backbone	False	CHI0167_000000003333	0.9838008419783251	PS607|PS904	0	0	True	True	1.0	258		MOBP			mobilizable	plasmid	4189.0	99.85700000000001	100.0	0.8424547283702213	CP021600.1	other sequences	Unidentified plasmid plasmid FAKO05_2266, complete sequence	False	True
ENG0146_000000004898	5058	0.9777734728638008	9	5	3	2	4	True	123814	backbone	False	CHI0167_000000003333	0.9834250289813368	PS607|PS904	0	0	True	True	1.0	41		MOBP			mobilizable	plasmid	2516.0	99.881	100.0	0.5058350100603621	CP021600.1	other sequences	Unidentified plasmid plasmid FAKO05_2266, complete sequence	False	True
SPA0089_000000007511	5057	0.9777734728638008	9	5	3	2	4	True	123814	backbone	False	CHI0167_000000003333	0.9838649653623652	PS607|PS904	0	0	True	True	1.0	422		MOBP			mobilizable	plasmid	4189.0	99.881	100.0	0.8424547283702213	CP021600.1	other sequences	Unidentified plasmid plasmid FAKO05_2266, complete sequence	False	True
ENG0107_000000004932	5057	0.9777734728638008	9	5	3	2	4	True	123814	backbone	False	CHI0167_000000003333	0.9819037437839391	PS607|PS904	0	0	True	True	1.0	253		MOBP			mobilizable	plasmid	4572.0	99.67200000000001	100.0	0.9173038229376258	CP021600.1	other sequences	Unidentified plasmid plasmid FAKO05_2266, complete sequence	False	True
SPA0142_000000005669	5057	0.9777734728638008	9	5	3	2	4	True	123814	backbone	False	CHI0167_000000003333	0.9823029859362671	PS607|PS904	0	0	True	True	1.0	51		MOBP			mobilizable	plasmid	2516.0	99.84100000000001	100.0	0.5058350100603621	CP021600.1	other sequences	Unidentified plasmid plasmid FAKO05_2266, complete sequence	False	True
SPA0090_000000006249	5057	0.9777734728638008	9	5	3	2	4	True	123814	backbone	False	CHI0167_000000003333	0.9838649653623652	PS607|PS904	0	0	True	True	1.0	1220		MOBP			mobilizable	plasmid	4189.0	99.881	100.0	0.8424547283702213	CP021600.1	other sequences	Unidentified plasmid plasmid FAKO05_2266, complete sequence	False	True
SPA0063_000000003438	5057	0.9777734728638008	9	5	3	2	4	True	123814	backbone	False	CHI0167_000000003333	0.983114593452479	PS607|PS904	0	0	True	True	1.0	2316		MOBP			mobilizable	plasmid	2544.0	99.096	100.0	0.5096579476861167	CP021600.1	other sequences	Unidentified plasmid plasmid FAKO05_2266, complete sequence	False	True
SPA0132_000000007529	5057	0.9777734728638008	9	5	3	2	4	True	123814	backbone	False	CHI0167_000000003333	0.983991989091429	PS607|PS904	0	0	True	True	1.0	119		MOBP			mobilizable	plasmid	2797.0	99.89299999999999	100.0	0.562374245472837	CP021600.1	other sequences	Unidentified plasmid plasmid FAKO05_2266, complete sequence	False	True
SPA0064_000000004114	5057	0.9777734728638008	9	5	3	2	4	True	123814	backbone	False	CHI0167_000000003333	0.982989732961099	PS607|PS904	0	0	True	True	1.0	738		MOBP			mobilizable	plasmid	4468.0	98.76899999999999	100.0	0.8963782696177063	CP021600.1	other sequences	Unidentified plasmid plasmid FAKO05_2266, complete sequence	False	True
SPA0006_000000006196	5057	0.9777734728638008	9	5	3	2	4	True	123814	backbone	False	CHI0167_000000003333	0.9836437291036618	PS607|PS904	0	0	True	True	1.0	252		MOBP			mobilizable	plasmid	2797.0	99.85700000000001	100.0	0.562374245472837	CP021600.1	other sequences	Unidentified plasmid plasmid FAKO05_2266, complete sequence	False	True
ENG0046_000000003715	5057	0.9777734728638008	9	5	3	2	4	True	123814	backbone	False	CHI0167_000000003333	0.9839480272373368	PS607|PS904	0	0	True	True	1.0	632		MOBP			mobilizable	plasmid	2616.0	98.509	100.0	0.5255533199195171	CP021600.1	other sequences	Unidentified plasmid plasmid FAKO05_2266, complete sequence	False	True
SPA0077_000000005550	5056	0.9777734728638008	9	5	3	2	4	True	123814	backbone	False	CHI0167_000000003333	0.983239160797856	PS607|PS904	0	0	True	True	1.0	30		MOBP			mobilizable	plasmid	2967.0	99.427	100.0	0.5947686116700202	CP021600.1	other sequences	Unidentified plasmid plasmid FAKO05_2266, complete sequence	False	True
ISR0105_000000002910	5053	0.9777734728638008	9	5	3	2	4	True	123814	backbone	False	CHI0167_000000003333	0.9814744978094442	PS607|PS904	0	0	True	True	0.9982188940048218	2		MOBP			mobilizable	plasmid	2971.0	98.721	100.0	0.5947686116700202	CP021600.1	other sequences	Unidentified plasmid plasmid FAKO05_2266, complete sequence	False	True
AST0151_000000003303	5052	0.9777734728638008	9	5	3	2	4	True	123814	backbone	False	CHI0167_000000003333	0.9826830962616818	PS607|PS904	0	0	True	True	1.0	88		MOBP			mobilizable	plasmid	2537.0	99.72399999999999	100.0	0.5096579476861167	CP021600.1	other sequences	Unidentified plasmid plasmid FAKO05_2266, complete sequence	False	True
AST0148_000000006746	5052	0.9777734728638008	9	5	3	2	4	True	123814	backbone	False	CHI0167_000000003333	0.9836907183933452	PS607|PS904	0	0	True	True	1.0	53		MOBP			mobilizable	plasmid	4002.0	99.85	100.0	0.8048289738430584	CP021600.1	other sequences	Unidentified plasmid plasmid FAKO05_2266, complete sequence	False	True
SPA0149_000000006892	5049	0.9777734728638008	9	5	3	2	4	True	123814	backbone	False	CHI0167_000000003333	0.9834675951999334	PS607|PS904	0	0	True	True	1.0	15		MOBP			mobilizable	plasmid	2967.0	99.52799999999999	100.0	0.5949698189134809	CP021600.1	other sequences	Unidentified plasmid plasmid FAKO05_2266, complete sequence	False	True
SPA0022_000000002614	5044	0.9777734728638008	9	5	3	2	4	True	123814	backbone	False	CHI0167_000000003333	0.9829164590646415	PS607|PS904	0	0	True	True	1.0	16		MOBP			mobilizable	plasmid	2969.0	99.495	100.0	0.5947686116700202	CP021600.1	other sequences	Unidentified plasmid plasmid FAKO05_2266, complete sequence	False	True
AST0102_000000005633	5043	0.9777734728638008	8	5	3	2	4	True	123814	backbone	False	CHI0167_000000003333	0.9834418413278297	PS607|PS904	0	0	True	True	1.0	113		MOBP			mobilizable	plasmid	2886.0	99.03	100.0	0.577867203219316	CP021600.1	other sequences	Unidentified plasmid plasmid FAKO05_2266, complete sequence	False	True
ISR0824_000000003027	5042	0.9777734728638008	9	5	3	2	4	True	123814	backbone	False	CHI0167_000000003333	0.9826153865509393	PS607|PS904	0	0	True	True	1.0	29		MOBP			mobilizable	plasmid	2970.0	99.19200000000001	100.0	0.5947686116700202	CP021600.1	other sequences	Unidentified plasmid plasmid FAKO05_2266, complete sequence	False	True
SPA0131_000000004264	5042	0.9777734728638008	8	5	3	2	4	True	123814	backbone	False	CHI0167_000000003333	0.9833563563931985	PS607|PS904	0	0	True	True	1.0	28		MOBP			mobilizable	plasmid	4632.0	99.59	99.0	0.9289738430583501	CP021600.1	other sequences	Unidentified plasmid plasmid FAKO05_2266, complete sequence	False	True
AST0029_000000006173	5041	0.9777734728638008	8	5	3	2	4	True	123814	backbone	False	CHI0167_000000003333	0.9841485939898168	PS607|PS904	0	0	True	True	1.0	59		MOBP			mobilizable	plasmid	4097.0	99.609	100.0	0.8215291750503018	CP021600.1	other sequences	Unidentified plasmid plasmid FAKO05_2266, complete sequence	False	True
AST0024_000000006119	5040	0.9777734728638008	8	5	3	2	4	True	123814	backbone	False	CHI0167_000000003333	0.9838523572790887	PS607|PS904	0	0	True	True	1.0	58		MOBP			mobilizable	plasmid	2824.0	99.044	100.0	0.5653923541247485	CP021600.1	other sequences	Unidentified plasmid plasmid FAKO05_2266, complete sequence	False	True
ISR0793_000000002561	5040	0.9777734728638008	9	5	3	2	4	True	123814	backbone	False	CHI0167_000000003333	0.9814541398812178	PS607|PS904	0	0	True	True	1.0	24		MOBP			mobilizable	plasmid	4499.0	98.555	100.0	0.9020120724346077	CP021600.1	other sequences	Unidentified plasmid plasmid FAKO05_2266, complete sequence	False	True
ISR0776_000000005154	5040	0.9777734728638008	9	5	3	2	4	True	123814	backbone	False	CHI0167_000000003333	0.9818133410140392	PS607|PS904	0	0	True	True	1.0	7864		MOBP			mobilizable	plasmid	4204.0	99.286	100.0	0.8434607645875252	CP021600.1	other sequences	Unidentified plasmid plasmid FAKO05_2266, complete sequence	False	True
SPA0081_000000002532	5038	0.9777734728638008	8	5	3	2	4	True	123814	backbone	False	CHI0167_000000003333	0.9824715930175313	PS607|PS904	0	0	True	True	1.0	87		MOBP			mobilizable	plasmid	4557.0	99.89	100.0	0.9164989939637826	CP021600.1	other sequences	Unidentified plasmid plasmid FAKO05_2266, complete sequence	False	True
SPA0080_000000002423	5038	0.9777734728638008	8	5	3	2	4	True	123814	backbone	False	CHI0167_000000003333	0.9824715930175313	PS607|PS904	0	0	True	True	1.0	98		MOBP			mobilizable	plasmid	4557.0	99.89	100.0	0.9164989939637826	CP021600.1	other sequences	Unidentified plasmid plasmid FAKO05_2266, complete sequence	False	True
SPA0082_000000003125	5038	0.9777734728638008	8	5	3	2	4	True	123814	backbone	False	CHI0167_000000003333	0.9823369263211039	PS607|PS904	0	0	True	True	1.0	35		MOBP			mobilizable	plasmid	4571.0	99.891	100.0	0.9193158953722333	CP021600.1	other sequences	Unidentified plasmid plasmid FAKO05_2266, complete sequence	False	True
ISR0771_000000002091	5037	0.9777734728638008	9	5	3	2	4	True	123814	backbone	False	CHI0167_000000003333	0.9825958236039747	PS607|PS904	0	0	True	True	1.0	221		MOBP			mobilizable	plasmid	2966.0	99.56200000000001	100.0	0.5947686116700202	CP021600.1	other sequences	Unidentified plasmid plasmid FAKO05_2266, complete sequence	False	True
ENG0185_000000004706	5037	0.9777734728638008	9	5	3	2	4	True	123814	backbone	False	CHI0167_000000003333	0.9834286031907143	PS607|PS904	0	0	True	True	1.0	903		MOBP			mobilizable	plasmid	4499.0	98.689	100.0	0.90261569416499	CP021600.1	other sequences	Unidentified plasmid plasmid FAKO05_2266, complete sequence	False	True
ENG0028_000000002914	5021	0.9777734728638008	9	5	3	2	4	True	123814	backbone	False	CHI0167_000000003333	0.9830172767535196	PS607|PS904	0	0	True	True	1.0	16		MOBP			mobilizable	plasmid	4668.0	98.565	100.0	0.9356136820925554	CP021600.1	other sequences	Unidentified plasmid plasmid FAKO05_2266, complete sequence	False	True
ISR0393_000000003284	5017	0.9777734728638008	8	5	3	2	4	True	123814	backbone	False	CHI0167_000000003333	0.9836771463332348	PS607|PS904	0	0	True	True	1.0	132		MOBP			mobilizable	plasmid	4403.0	98.955	100.0	0.8851106639839034	CP021600.1	other sequences	Unidentified plasmid plasmid FAKO05_2266, complete sequence	False	True
SPA0098_000000006828	5007	0.9777734728638008	8	5	3	2	4	True	123814	backbone	False	CHI0167_000000003333	0.9833133923581036	PS607|PS904	0	0	True	True	1.0	8		MOBP			mobilizable	plasmid	4522.0	99.55799999999999	100.0	0.9074446680080482	CP021600.1	other sequences	Unidentified plasmid plasmid FAKO05_2266, complete sequence	False	True
SPA0115_000000004993	4981	0.9777734728638008	9	5	3	2	4	True	123814	backbone	False	CHI0167_000000003333	0.9669568345669359	PS607|PS904	0	0	True	True	1.0	264		MOBP			mobilizable	plasmid	4523.0	98.49700000000001	100.0	0.9060362173038229	CP021600.1	other sequences	Unidentified plasmid plasmid FAKO05_2266, complete sequence	False	True
ISR0052_000000006253	4863	0.9777734728638008	8	5	3	2	4	True	123814	backbone	False	CHI0167_000000003333	0.9569684532549763	PS607|PS904	0	0	True	True	1.0	81		MOBP			mobilizable	plasmid	4575.0	99.432	99.0	0.9197183098591549	CP021600.1	other sequences	Unidentified plasmid plasmid FAKO05_2266, complete sequence	False	True
ENG0152_000000004611	4818	0.9777734728638008	8	5	3	2	4	True	123814	backbone	False	CHI0167_000000003333	0.9549081022862038	PS607|PS904	0	0	True	True	1.0	6		MOBP			mobilizable	plasmid	2659.0	99.285	100.0	0.5346076458752516	CP021600.1	other sequences	Unidentified plasmid plasmid FAKO05_2266, complete sequence	False	True
ISR0133_000000003664	4812	0.9777734728638008	8	5	3	2	4	True	123814	backbone	False	CHI0167_000000003333	0.9476127750369352	PS607|PS904	0	0	True	True	1.0	7		MOBP			mobilizable	plasmid	4403.0	99.432	99.0	0.8853118712273642	CP021600.1	other sequences	Unidentified plasmid plasmid FAKO05_2266, complete sequence	False	True
DEN0007_000000005904	4796	0.9777734728638008	8	5	3	2	4	True	123814	backbone	False	CHI0167_000000003333	0.93812318535345	PS607|PS904	0	0	True	True	1.0	18		MOBP			mobilizable	plasmid	4198.0	99.262	99.0	0.8418511066398391	CP021600.1	other sequences	Unidentified plasmid plasmid FAKO05_2266, complete sequence	False	True
ENG0188_000000005472	4862	0.9777703623253692	5	4	1	2	4	False	130157	backbone	False	CHI0140_000000005922	0.8835779136017514	PS1081|PS832|PS833|PS837|PS838|PS839|PS840|PS974|PS975	0	0	True	True	1.0	216	rep_cluster_475				non-mobilizable	plasmid	4698.0	99.95700000000001	100.0	0.9350985466852478	CP021590.1	other sequences	Unidentified plasmid plasmid FAKO27_6409, complete sequence	False	True
SPA0037_000000005149	4661	0.9777703623253692	5	4	1	2	4	False	130157	backbone	False	CHI0140_000000005922	0.8728373273689437	PS1081|PS832|PS833|PS837|PS838|PS839|PS840|PS974|PS975	0	0	False	True	1.0	0	rep_cluster_475				non-mobilizable	plasmid	4661.0	100.0	100.0	0.9277324308182361	CP021590.1	other sequences	Unidentified plasmid plasmid FAKO27_6409, complete sequence	False	True
SPA0045_000000006026	4581	0.9777703623253692	5	4	1	2	4	False	130157	backbone	False	CHI0140_000000005922	0.7572910652071151	PS1081|PS832|PS833|PS837|PS838|PS839|PS840|PS974|PS975	0	0	False	True	1.0	0	rep_cluster_475				non-mobilizable	plasmid	4581.0	100.0	100.0	0.911805693808481	CP021590.1	other sequences	Unidentified plasmid plasmid FAKO27_6409, complete sequence	False	True
SPA0128_000000008118	4534	0.9777703623253692	5	4	1	2	4	False	130157	backbone	False	CHI0140_000000005922	0.6287496417039887	PS1081|PS832|PS833|PS837|PS838|PS839|PS840|PS974|PS975	0	0	False	True	1.0	0	rep_cluster_475				non-mobilizable	plasmid	4522.0	100.0	100.0	0.9000597252637866	CP021590.1	other sequences	Unidentified plasmid plasmid FAKO27_6409, complete sequence	False	True
SPA0007_000000005210	4431	0.9777703623253692	5	4	1	2	4	False	130157	backbone	False	CHI0140_000000005922	0.37991973861573336	PS1081|PS832|PS833|PS837|PS838|PS839|PS840|PS974|PS975	0	0	False	True	1.0	0	rep_cluster_475				non-mobilizable	plasmid	4427.0	99.977	100.0	0.8811467250647024	CP021590.1	other sequences	Unidentified plasmid plasmid FAKO27_6409, complete sequence	False	True
ISR0358_000000003907	4424	0.9777703623253692	5	4	1	2	4	False	130157	backbone	False	CHI0140_000000005922	0.3224059163512598	PS1081|PS832|PS833|PS837|PS838|PS839|PS840|PS974|PS975	0	0	False	True	1.0	0	rep_cluster_475				non-mobilizable	plasmid	4424.0	99.955	100.0	0.8805494724268366	CP021590.1	other sequences	Unidentified plasmid plasmid FAKO27_6409, complete sequence	False	True
ENG0056_000000002740	4370	0.9777703623253692	4	4	1	2	4	False	130157	backbone	False	CHI0140_000000005922	0.3096660651802152	PS1081|PS832|PS833|PS837|PS838|PS839|PS840|PS974|PS975	0	0	False	True	1.0	0	rep_cluster_475				non-mobilizable	plasmid	4370.0	99.84	100.0	0.8697989249452518	CP021590.1	other sequences	Unidentified plasmid plasmid FAKO27_6409, complete sequence	False	True
SPA0113_000000007729	4345	0.9777703623253692	4	4	1	2	4	False	130157	backbone	False	CHI0140_000000005922	0.31141307266342994	PS1081|PS832|PS833|PS837|PS838|PS839|PS840|PS974|PS975	0	0	False	True	1.0	0	rep_cluster_475				non-mobilizable	plasmid	4345.0	100.0	100.0	0.8648218196297034	CP021590.1	other sequences	Unidentified plasmid plasmid FAKO27_6409, complete sequence	False	True
SPA0111_000000007673	4341	0.9777703623253692	4	4	1	2	4	False	130157	backbone	False	CHI0140_000000005922	0.31126335444501	PS1081|PS832|PS833|PS837|PS838|PS839|PS840|PS974|PS975	0	0	False	True	1.0	0	rep_cluster_475				non-mobilizable	plasmid	4341.0	100.0	100.0	0.8640254827792156	CP021590.1	other sequences	Unidentified plasmid plasmid FAKO27_6409, complete sequence	False	True
CHI0027_000000003711	4321	0.9777703623253692	5	4	1	2	4	False	130157	backbone	False	CHI0140_000000005922	0.3109304500385616	PS1081|PS832|PS833|PS837|PS838|PS839|PS840|PS974|PS975	0	0	False	True	1.0	0	rep_cluster_475				non-mobilizable	plasmid	4321.0	99.954	100.0	0.8600437985267768	CP021590.1	other sequences	Unidentified plasmid plasmid FAKO27_6409, complete sequence	False	True
CHI0008_000000001920	4321	0.9777703623253692	5	4	1	2	4	False	130157	backbone	False	CHI0140_000000005922	0.31086879117810884	PS1081|PS832|PS833|PS837|PS838|PS839|PS840|PS974|PS975	0	0	False	True	1.0	0	rep_cluster_475				non-mobilizable	plasmid	4321.0	99.931	100.0	0.8600437985267768	CP021590.1	other sequences	Unidentified plasmid plasmid FAKO27_6409, complete sequence	False	True
CHI0162_000000006945	4065	0.9777703623253692	4	4	1	2	4	False	130157	backbone	False	CHI0140_000000005922	0.2660204195914794	PS1081|PS832|PS833|PS837|PS838|PS839|PS840|PS974|PS975	0	0	False	True	1.0	0	rep_cluster_475				non-mobilizable	plasmid	4065.0	100.0	100.0	0.8092393468737554	CP021603.1	other sequences	Unidentified plasmid plasmid FAKO03_2028, complete sequence	False	True
ENG0114_000000004591	3858	0.9777703623253692	4	4	1	2	4	False	130157	backbone	False	CHI0140_000000005922	0.09311931843860582	PS1081|PS832|PS833|PS837|PS838|PS839|PS840|PS974|PS975	0	0	False	True	1.0	0	rep_cluster_475				non-mobilizable	plasmid	3887.0	97.041	100.0	0.7704559028469042	CP021590.1	other sequences	Unidentified plasmid plasmid FAKO27_6409, complete sequence	False	True
SPA0093_000000013145	3004	0.9777699515158452	5	3	2	2	3	False	90861	fragment	False	CHI0004_000000001678	0.960668633235005		0	0	False	False	0.9990013241767883	0					non-mobilizable	no_good_hit	2072.0	91.16799999999999	69.0	0.10758830311288126	NZ_SRYX01000079.1	CFB group bacteria	Bacteroides caecimuri strain NM63_1-25 NODE_79_length_19082_cov_295.336, whole genome shotgun sequence	True	False
FIJ0080_000000011416	2184	0.9777635869899762	2	2	2	2	1	True	44327	maximal	True	FIJ0080_000000011416	1.0		1	1	False	False	0.997710645198822	0					non-mobilizable	no_good_hit	1165.0	97.08200000000001	60.0	0.0007759055377139976	NZ_GG697141.2	firmicutes	Mitsuokella multacida DSM 20544 Scfld0, whole genome shotgun sequence	True	True
ITA0002_000000001140	5721	0.9777631960835984	10	7	2	4	6	False	35483	fragment	False	ITA0002_000000001140	1.0		0	0	False	False	0.9998251795768738	0					non-mobilizable	no_good_hit	2883.0	91.051	50.0	0.0012336409645983205	CP024960.1	actinobacteria	Collinsella aerofaciens strain C11 chromosome, complete genome	True	False
AST0150_000000021658	1286	0.977763101513025	3	1	1	1	1	False	103861	fragment	False	AST0150_000000021658	1.0		0	0	False	False	0.9961119890213013	0					non-mobilizable	no_good_hit								True	False
FIJ0069_000000009629	2394	0.977762227244152	2	1	1	1	1	False	53416	maximal	True	FIJ0069_000000009629	1.0		2	1	False	False	1.0	0					non-mobilizable	no_good_hit	493.0	93.103	26.0	0.002568010522579702	NZ_JXQL01000088.1	CFB group bacteria	Prevotella pectinovora strain P5-125 contig88, whole genome shotgun sequence	True	False
FIJ0082_000000014884	2039	0.977762227244152	3	1	1	1	1	False	53415	fragment	False	FIJ0082_000000014884	1.0		0	0	False	False	1.0	0					non-mobilizable	no_good_hit	236.0	98.305	15.0	5.3504218978424594e-05	LT906459.1	CFB group bacteria	Odoribacter splanchnicus strain NCTC10825 genome assembly, chromosome: 1	True	False
FIJ0003_000000007190	3443	0.9777582070410542	6	3	0	3	0	True	52205	maximal	True	FIJ0003_000000007190	1.0		1	1	True	True	1.0	2					non-mobilizable	no_good_hit								True	True
TAN0007_000000010625	3368	0.9777582070410542	5	3	0	3	0	True	2844	maximal	True	TAN0007_000000010625	1.0		2	1	True	True	0.9943586587905884	8					non-mobilizable	no_good_hit	42.0	92.85700000000001	1.0	0.016545601291364002	LN854170.1		Uncultured prokaryote from Rat gut metagenome metamobilome, plasmid pRGFK1665	True	True
MON0081_000000005753	9042	0.9777575233505476	12	11	5	6	8	True	132506	backbone	False	ISR0038_000000002833	0.9973854343900531	PS1165|PS799|PS800	0	0	True	True	1.0	181	rep_cluster_1097	MOBB			mobilizable	plasmid	6936.0	99.87	100.0	0.7752683363148479	EU818711.2	CFB group bacteria	Bacteroides uniformis strain BUN24 plasmid pBUN24, complete sequence	False	True
FIJ0047_000000002900	8834	0.9777494953673049	12	8	5	5	5	True	126522	backbone	False	ISR0029_000000004601	0.8953959884985581	PS624|PS966	0	0	False	True	0.9984152317047119	0					non-mobilizable	no_good_hit	3614.0	93.719	84.0	0.44725370531822145	LN852809.1		Uncultured prokaryote from Rat gut metagenome metamobilome, plasmid pRGRH0119	True	True
ISR0858_000000001776	4592	0.9777473388130627	3	3	3	3	2	False	111868	fragment	False	ISR0858_000000001776	1.0		0	0	False	False	1.0	0					non-mobilizable	other	2959.0	99.932	100.0	0.004720021956559203	NZ_DS499579.1	CFB group bacteria	Alistipes putredinis DSM 17216 Scfld_02_9, whole genome shotgun sequence	False	False
DEN0083_000000004760	5387	0.9777471980816788	6	5	4	5	4	False	103327	fragment	False	DEN0083_000000004760	1.0		0	0	False	False	0.9998143911361694	0					non-mobilizable	no_good_hit	552.0	80.435	10.0	0.00015212055777910697	NZ_CP034413.1	firmicutes	Dysosmobacter welbionis strain J115 chromosome, complete genome	True	False
FIJ0086_000000001389	17578	0.9777407616853838	17	5	4	4	3	True	98623	fragment	False	FIJ0086_000000001389	0.998878714259017		0	0	False	False	1.0	0					non-mobilizable	no_good_hit	1185.0	98.14299999999999	7.0	0.025737533722043338	NZ_VZBY01000010.1	CFB group bacteria	Prevotella copri strain BVe41210 NODE_28_length_45964_cov_45.7631_ID_55, whole genome shotgun sequence	True	True
SPA0012_000000014719	1638	0.9777406019992888	2	2	2	2	2	False	129515	backbone	False	ISR0187_000000012655	0.4253256301003222	PS1061	0	0	False	True	1.0	0					non-mobilizable	other	1638.0	99.389	100.0	0.9796529024536206	NZ_JAAITI010000083.1	firmicutes	Blautia luti strain MSK.16.34 NODE_84_length_1671_cov_629.175, whole genome shotgun sequence	False	True
ISR0117_000000012623	2123	0.977738463177048	3	3	2	2	2	False	119711	fragment	False	CHI0123_000000006377	0.8928411710928912		0	0	False	False	0.9981158971786499	0					non-mobilizable	chromosome	2132.0	91.88600000000001	100.0	0.00033853402171242085	CP040530.1	CFB group bacteria	Bacteroides thetaiotaomicron strain DSM 2079 chromosome, complete genome	False	False
FIJ0124_000000012703	2181	0.9777375175748678	3	1	1	1	1	False	80460	fragment	False	FIJ0124_000000012703	1.0		0	0	False	False	1.0	0					non-mobilizable	no_good_hit	33.0	100.0	2.0	7.609589985779579e-05	NZ_JAAIUD010000002.1	firmicutes	Tyzzerella nexilis strain MSK.23.22 NODE_2_length_420522_cov_292.513, whole genome shotgun sequence	True	False
ISR0177_000000003832	5873	0.977735707550532	6	6	5	6	5	False	61443	fragment	False	ENG0157_000000003802	0.9612358495647608		0	0	False	False	1.0	0					non-mobilizable	no_good_hit	431.0	75.17399999999999	7.0	0.014198509325149235	NZ_FWXW01000014.1	firmicutes	Papillibacter cinnamivorans DSM 12816, whole genome shotgun sequence	True	False
ISR0260_000000001682	5878	0.9777316097708416	5	4	3	4	2	False	59967	maximal	True	ISR0260_000000001682	1.0		13	5	False	False	1.0	0					non-mobilizable	no_good_hit	3280.0	95.18299999999999	67.0	0.001404126796333507	NZ_FNVV01000014.1	CFB group bacteria	Bacteroides ndongoniae strain Marseille-P3108T, whole genome shotgun sequence	True	False
AST0084_000000017448	2005	0.9777296365606676	3	2	0	2	0	True	111413	maximal	True	AST0084_000000017448	1.0		2	2	True	True	0.9975062608718872	7					non-mobilizable	no_good_hit	209.0	80.383	10.0	0.06666666666666667	NZ_SGJB01000029.1	firmicutes	Peptacetobacter hominis strain ZHW00191 contig29, whole genome shotgun sequence	True	True
ISR0009_000000008193	3809	0.9777293778322644	4	4	4	4	4	False	125036	fragment	False	ISR0806_000000002243	0.3713390053491074		0	0	False	False	1.0	0					non-mobilizable	other	3807.0	99.34299999999999	99.0	0.013760837653932649	NZ_CZAF01000009.1	CFB group bacteria	Bacteroides uniformis strain 2789STDY5834847, whole genome shotgun sequence	False	False
FIJ0069_000000003747	6412	0.9777238862231084	8	5	3	5	4	False	52990	fragment	False	MON0036_000000001365	0.7117513626896448		0	0	False	False	1.0	0					non-mobilizable	no_good_hit	911.0	78.595	15.0	0.00018595321788944337	NZ_CP015401.2	CFB group bacteria	Bacteroides caecimuris strain I48 chromosome, complete genome	True	False
ENG0053_000000001892	13770	0.9777218858561888	10	8	5	8	2	True	117510	fragment	False	ENG0053_000000001892	1.0		0	0	False	True	0.999782145023346	0					non-mobilizable	no_good_hit								True	True
ISR0815_000000013519	2301	0.9777207726497978	5	5	5	5	4	False	21463	maximal	True	ISR0815_000000013519	1.0		0	0	False	False	0.9947848916053772	0					non-mobilizable	no_good_hit								True	False
CHI0155_000000001784	5898	0.9777173628541213	8	4	1	2	4	False	126758	maximal	False	MON0031_000000006364	0.927987102259728	PS832|PS974|PS975	0	0	False	True	1.0	0	rep_cluster_475				non-mobilizable	no_good_hit	2562.0	99.336	74.0	0.509854668524786	CP021590.1	other sequences	Unidentified plasmid plasmid FAKO27_6409, complete sequence	True	True
CAN0020_000000014672	2519	0.9777142998970092	3	1	1	1	1	False	91888	fragment	False	CAN0020_000000014672	1.0		0	0	False	False	0.988884449005127	0					non-mobilizable	no_good_hit	717.0	75.17399999999999	28.0	0.00022183136146394815	NZ_KE150238.1	d-proteobacteria	Bilophila wadsworthia 3_1_6 acCls-supercont2.1, whole genome shotgun sequence	True	False
ENG0023_000000010697	1617	0.9777118727344508	2	2	1	2	1	False	66262	maximal	True	ENG0023_000000010697	1.0		4	3	False	False	0.9894866943359375	0					non-mobilizable	no_good_hit	1414.0	84.088	87.0	0.00039204599633512496	NZ_CP034413.1	firmicutes	Dysosmobacter welbionis strain J115 chromosome, complete genome	True	False
SPA0045_000000002775	9842	0.9777116185570708	5	3	3	3	3	True	40711	fragment	False	SPA0045_000000002775	1.0		0	0	False	False	1.0	0					non-mobilizable	no_good_hit	31.0	96.774	0.0	0.013345195729537367	XM_032473810.1	even-toed ungulates	PREDICTED: Camelus ferus 14-3-3 protein epsilon-like (LOC102524496), mRNA	True	True
CHI0048_000000004112	4149	0.9777114761099404	6	3	1	2	3	False	86969	maximal	True	CHI0048_000000004112	1.0		3	1	False	False	0.9995179772377014	0					non-mobilizable	no_good_hit	1024.0	71.484	24.0	0.00031105539887350185	CP011524.1	firmicutes	Intestinimonas butyriciproducens strain SRB-521-5-I chromosome, complete genome	True	False
FIJ0064_000000001873	12660	0.9777102735607036	17	16	7	11	16	True	89291	maximal	True	FIJ0064_000000001873	0.9939294984509754		7	1	False	False	1.0	0					non-mobilizable	plasmid	12685.0	98.589	100.0	0.11767489769215779	MN823984.1	enterobacteria	Serratia marcescens strain 201315732 plasmid p15732-KPC, complete sequence	False	True
ENG0055_000000005892	3290	0.9777086585134224	7	6	2	3	6	False	63662	maximal	True	ENG0055_000000005892	1.0		1	1	True	True	1.0	185	rep_cluster_2335				non-mobilizable	plasmid	3117.0	99.84	100.0	0.9695084007467331	CP060070.1	enterobacteria	Escherichia coli strain G5 plasmid pSYM11, complete sequence	False	True
SPA0053_000000001805	14103	0.9777083900368986	16	10	9	9	7	False	94300	maximal	True	SPA0053_000000001805	1.0		1	1	False	False	0.9990072846412659	0					non-mobilizable	no_good_hit	2195.0	90.661	35.0	0.0006044123757845711	NZ_UYXI01000001.1	CFB group bacteria	Alistipes senegalensis isolate Alistipes senegalensis 81E7, whole genome shotgun sequence	True	False
ISR0257_000000011141	1576	0.9777064625707016	4	2	1	1	2	False	26815	maximal	True	ISR0257_000000011141	1.0		0	0	False	False	0.9892131686210632	0					non-mobilizable	no_good_hit	597.0	94.47200000000001	68.0	0.00014612602977783694	AP018536.1	firmicutes	Lachnospiraceae bacterium GAM79 DNA, complete genome	True	False
MAD0025_000000004906	2359	0.977703001478722	3	3	3	2	1	False	54668	fragment	False	MAD0025_000000004906	1.0		0	0	False	False	1.0	0					non-mobilizable	no_good_hit	422.0	75.592	18.0	0.00014690169528783749	NZ_CP022386.1	CFB group bacteria	Capnocytophaga gingivalis strain H1496 chromosome, complete genome	True	False
MAD0105_000000015652	2289	0.977703001478722	3	3	3	2	1	False	54668	fragment	False	MAD0025_000000004906	0.9851632047477745		0	0	False	False	1.0	0					non-mobilizable	no_good_hit	406.0	76.355	18.0	0.00013422008066626848	CP048020.1	spirochetes	Treponema sp. OMZ 804 chromosome, complete genome	True	False
CAN0021_000000022418	1942	0.977700842643943	3	3	3	3	3	False	91551	fragment	False	CAN0021_000000022418	0.9723558393707061		0	0	False	False	0.9912461638450623	0					non-mobilizable	no_good_hit	1750.0	75.37100000000001	89.0	0.0006019661672008957	CP023819.1	firmicutes	Faecalibacterium prausnitzii strain Indica chromosome, complete genome	True	False
CHI0132_000000005957	5553	0.9776932561140976	5	4	4	4	2	False	97153	maximal	True	CHI0132_000000005957	1.0	PS521	0	0	False	True	0.9978390336036682	0					non-mobilizable	no_good_hit	1829.0	79.278	33.0	0.002274850611036913	NZ_GG697142.2	firmicutes	Mitsuokella multacida DSM 20544 Scfld1, whole genome shotgun sequence	True	True
DEN0079_000000009425	4639	0.977692808556275	7	6	1	6	2	True	69633	maximal	True	DEN0079_000000009425	1.0		1	1	False	False	0.999353289604187	0	rep_cluster_1188				non-mobilizable	no_good_hit	1226.0	82.055	33.0	0.5587419056429233	LR822022.1	firmicutes	Streptococcus thermophilus isolate STH_CIRM_956 genome assembly, plasmid: pbSTHERMO	True	True
ISR0032_000000007781	4085	0.9776877737245391	9	7	6	7	6	False	125080	fragment	False	ENG0060_000000005592	0.7615512978223602		0	0	False	False	1.0	0					non-mobilizable	no_good_hit	656.0	85.366	16.0	0.000253768836409649	NC_021039.1	firmicutes	Ruminococcus champanellensis 18P13 = JCM 17042, complete genome	True	False
ISR0018_000000005513	3937	0.9776877737245391	9	7	6	7	6	False	125080	fragment	False	ENG0060_000000005592	0.7078184515165671		0	0	False	False	1.0	0					non-mobilizable	no_good_hit	656.0	85.366	17.0	0.000253768836409649	NC_021039.1	firmicutes	Ruminococcus champanellensis 18P13 = JCM 17042, complete genome	True	False
ISR0134_000000012775	2546	0.9776861121685536	3	3	3	3	2	False	31481	maximal	True	ISR0134_000000012775	1.0		3	2	False	False	1.0	0					non-mobilizable	no_good_hit	1566.0	70.69	60.0	0.0005009868070212518	NZ_CP022413.2	firmicutes	Blautia hansenii DSM 20583 chromosome, complete genome	True	False
FIJ0140_000000002366	9478	0.9776832726877064	11	9	5	7	8	False	40413	maximal	True	FIJ0140_000000002366	1.0		9	1	False	False	0.9998944997787476	0					non-mobilizable	no_good_hit	698.0	80.372	25.0	0.00040893342244772654	NZ_FTRU01000008.1	firmicutes	Negativibacillus massiliensis strain Marseille-P3213T, whole genome shotgun sequence	True	False
AST0014_000000003309	5780	0.9776817822093852	9	6	5	6	5	False	124541	maximal	True	AST0014_000000003309	1.0		8	2	False	False	1.0	0					non-mobilizable	other	2283.0	100.0	97.0	0.013505595767220819	NZ_JAAIUL010000006.1	firmicutes	Blautia massiliensis strain MSK.16.77 NODE_6_length_168967_cov_296.301, whole genome shotgun sequence	False	False
AST0005_000000003052	9172	0.9776743256236414	16	7	4	6	5	True	128763	maximal	True	AST0005_000000003052	1.0		1	1	False	False	1.0	0					non-mobilizable	no_good_hit	1980.0	99.495	74.0	0.011960739281267754	CP021634.1	other sequences	Unidentified plasmid plasmid apr34_1788, complete sequence	True	True
USA0071_01_000000002136	6529	0.9776712673767342	6	2	1	1	2	False	744	maximal	True	USA0071_01_000000002136	1.0		1	1	False	False	1.0	0					non-mobilizable	no_good_hit								True	False
ISR0230_000000007930	3760	0.9776701322659572	4	3	2	2	3	True	125553	backbone	False	ISR0070_000000005259	0.8978478144809484	PS930	0	0	True	True	0.9997340440750122	44	rep_cluster_1351	MOBQ			mobilizable	plasmid	3685.0	97.096	99.0	0.9997282608695652	CP021602.1	other sequences	Unidentified plasmid plasmid FAKO03_2030, complete sequence	False	True
ENG0182_000000004918	5364	0.9776700434492748	10	5	3	2	5	True	130690	backbone	False	ENG0017_000000004005	0.9865700733983573	PS1122	0	0	True	True	1.0	95		MOBP			mobilizable	plasmid	4553.0	100.0	99.0	0.843587842846553	CP021617.1	other sequences	Unidentified plasmid plasmid FA1-2_2752, complete sequence	False	True
CAN0002_000000001675	8204	0.9776669040759106	9	7	6	5	5	False	96988	maximal	True	CAN0002_000000001675	1.0		13	4	False	False	0.999268651008606	0					non-mobilizable	no_good_hit	1807.0	78.03	22.0	0.010328508756779164	NZ_AAXG02000011.1	firmicutes	Pseudoflavonifractor capillosus ATCC 29799 B_capillosus-2.0.1_Cont151, whole genome shotgun sequence	True	False
ENG0117_000000002144	9081	0.97765954528091	11	7	3	4	6	True	104922	backbone	False	CAN0013_000000002981	0.9978161161187132	PS621	0	0	True	True	1.0	49					non-mobilizable	no_good_hit	3650.0	96.521	71.0	0.2929407018959258	CP021593.1	other sequences	Unidentified plasmid plasmid FAKO27_001080F, complete sequence	True	True
CHI0007_000000000888	8913	0.9776576657516484	16	13	5	7	11	True	127656	backbone	False	CHI0163_000000000902	0.38052200172562556	PS1016|PS1018	0	0	True	True	0.9998878240585327	46	rep_cluster_1097				non-mobilizable	no_good_hit	5361.0	99.77600000000001	83.0	0.64874682164911	NZ_JH992951.1	CFB group bacteria	Bacteroides oleiciplenus YIT 12058 supercont1.12, whole genome shotgun sequence	True	True
MAD0046_000000005348	4412	0.9776524398566272	5	4	2	2	4	False	104209	fragment	False	MAD0099_000000005451	0.5735503345081805		0	0	False	False	0.9993200302124023	0					non-mobilizable	chromosome	3771.0	86.661	97.0	0.0015418714464681506	CP048433.1	actinobacteria	Collinsella aerofaciens ATCC 25986 strain JCM 10188 chromosome, complete genome	False	False
ISR0354_000000003774	4793	0.9776516697390292	4	3	3	3	3	False	129676	maximal	True	ISR0354_000000003774	0.9664620937541354	PS1061	1	1	False	True	1.0	0					non-mobilizable	chromosome	1800.0	99.389	94.0	0.0004821019322666884	CP040518.1	firmicutes	Blautia sp. SC05B48 chromosome, complete genome	False	True
ISR0182_000000010834	3301	0.9776516697390292	4	3	3	3	3	False	129675	fragment	False	ENG0027_000000006350	0.9723474601743312		0	0	False	True	0.9969705939292908	0					non-mobilizable	chromosome	1655.0	98.973	90.0	0.00044324435573602145	CP040518.1	firmicutes	Blautia sp. SC05B48 chromosome, complete genome	False	True
ISR0042_000000003338	6537	0.9776494603976252	8	4	4	3	3	False	131202	fragment	False	ISR0042_000000003338	1.0		0	0	False	False	1.0	0					non-mobilizable	no_good_hit	694.0	80.115	11.0	0.0044672338111331235	NZ_CYXV01000010.1	firmicutes	Roseburia faecis strain 2789STDY5608863, whole genome shotgun sequence	True	False
ISR0271_000000001516	8408	0.97764802273173	9	9	5	7	9	True	123628	fragment	False	USA0108_01_000000001009	0.11293923145178061		0	0	False	True	1.0	0	rep_cluster_1702				non-mobilizable	plasmid	6111.0	96.596	99.0	0.19633600566663448	CP021624.1	other sequences	Unidentified plasmid plasmid ES_ALL_5057, complete sequence	False	True
SPA0089_000000026433	1424	0.9776402395683704	2	2	2	1	1	False	5411	fragment	False	SPA0089_000000026433	1.0		0	0	False	False	1.0	0					non-mobilizable	no_good_hit	140.0	83.571	10.0	3.7007339789058164e-05	NZ_LT896588.1	CFB group bacteria	Parabacteroides bouchesdurhonensis strain Marseille-P3763, whole genome shotgun sequence	True	False
ISR0377_000000000115	40363	0.977638829763013	51	17	10	16	10	True	90943	fragment	False	ISR0377_000000000115	1.0		0	0	False	False	0.9999504685401917	0					non-mobilizable	no_good_hit	51.0	96.07799999999999	0.0	0.0003176196314341797	LC467712.1	firmicutes	Enterococcus faecium AA620 DNA, VanD-type vancomycin-resistant region	True	True
SPA0141_000000013768	1652	0.9776359589256802	2	2	2	2	2	False	129454	fragment	False	ENG0177_000000014127	0.7467656908592842		0	0	False	False	1.0	0					non-mobilizable	other	1561.0	84.49700000000001	94.0	0.8747191011235955	NZ_JAAITU010000108.1	firmicutes	Blautia glucerasea strain MSK.21.93 NODE_108_length_1780_cov_831.35, whole genome shotgun sequence	False	False
AST0113_000000022924	1638	0.9776359589256802	2	2	2	2	2	False	129454	fragment	False	ENG0177_000000014127	0.7515540892616297		0	0	False	False	1.0	0					non-mobilizable	other	1544.0	84.845	94.0	0.021488732708612228	NZ_CYZN01000020.1	firmicutes	Blautia wexlerae strain 2789STDY5834863, whole genome shotgun sequence	False	False
SPA0140_000000013229	1630	0.9776359589256802	2	2	2	2	2	False	129454	fragment	False	ENG0177_000000014127	0.7447785369613275		0	0	False	False	0.9993864893913269	0					non-mobilizable	other	1544.0	84.845	95.0	0.021488732708612228	NZ_CYZN01000020.1	firmicutes	Blautia wexlerae strain 2789STDY5834863, whole genome shotgun sequence	False	False
CHI0156_000000003698	3446	0.9776245515382008	3	3	3	3	3	False	80517	maximal	True	CHI0156_000000003698	1.0		3	2	False	False	0.9997097849845886	0					non-mobilizable	no_good_hit	698.0	87.39299999999999	50.0	0.00032366534682094403	CP001104.1	firmicutes	[Eubacterium] eligens ATCC 27750 chromosome, complete genome	True	False
ENG0035_000000017746	1268	0.9776244677006076	2	1	1	1	1	False	65355	fragment	False	ENG0035_000000017746	0.9498816101026046		0	0	False	False	0.9984227418899536	0					non-mobilizable	no_good_hit	537.0	85.289	42.0	0.00014876495723986196	NZ_CP034413.1	firmicutes	Dysosmobacter welbionis strain J115 chromosome, complete genome	True	False
FIJ0144_000000001856	14587	0.9776232046054636	16	10	5	6	7	False	59038	maximal	True	FIJ0144_000000001856	1.0	PS216	1	1	False	True	0.9999314546585083	0					non-mobilizable	no_good_hit	1566.0	71.648	10.0	0.22398822663723325	NZ_NFHM01000053.1	firmicutes	Anaerotignum lactatifermentans strain An75 An75_contig_53, whole genome shotgun sequence	True	True
USA0030_01_000000011612	1429	0.977611279999222	2	1	1	1	1	False	80712	fragment	False	USA0030_01_000000011612	1.0		0	0	False	False	0.9951014518737793	0					non-mobilizable	other	1404.0	99.573	98.0	0.001743613069517095	NZ_LN869528.1	firmicutes	Intestinimonas massiliensis strain GD2, whole genome shotgun sequence	False	False
DEN0070_000000030396	1131	0.977611279999222	2	1	1	1	1	False	70529	fragment	False	DEN0070_000000030396	1.0		0	0	False	False	0.9964632987976074	0					non-mobilizable	other	1128.0	99.557	99.0	0.0014006072197760271	NZ_LN869528.1	firmicutes	Intestinimonas massiliensis strain GD2, whole genome shotgun sequence	False	False
ENG0075_000000004527	5310	0.9776099508810292	4	4	2	4	2	False	62122	maximal	True	ENG0075_000000004527	1.0		3	2	False	False	0.9996233582496643	0					non-mobilizable	no_good_hit	1311.0	99.314	25.0	0.013256157535771387	NZ_QIML01000009.1	firmicutes	Evtepia gabavorous strain KLE1738 KLE1738_9, whole genome shotgun sequence	True	False
DEN0052_000000018931	2285	0.9776092667134026	3	2	2	2	2	False	72295	fragment	False	DEN0052_000000018931	1.0		0	0	False	False	0.9912472367286682	0					non-mobilizable	no_good_hit	91.0	85.714	4.0	3.0159761052438572e-05	CP044227.1	firmicutes	Flintibacter sp. KGMB00164 chromosome, complete genome	True	False
ENG0092_000000002401	7300	0.9776079771679391	6	4	2	3	2	True	119798	maximal	True	ENG0092_000000002401	1.0	PS824|PS825	1	1	False	True	0.9998630285263062	0	IncW	MOBQ			mobilizable	other	2282.0	99.693	91.0	0.0009563993430572158	FP929034.1	high GC Gram+	Bifidobacterium longum subsp. longum F8 draft genome	False	True
ENG0184_000000013992	1603	0.9776053855427548	2	2	2	2	2	False	55100	fragment	False	ENG0184_000000013992	1.0		0	0	False	False	1.0	0					non-mobilizable	no_good_hit								True	False
ISR0108_000000020218	1133	0.9776043673077238	2	1	1	1	1	False	32769	fragment	False	ISR0108_000000020218	1.0		0	0	False	False	1.0	0					non-mobilizable	no_good_hit	768.0	95.443	68.0	0.009233287989502702	NZ_LNAM01000002.1	firmicutes	Acetivibrio ethanolgignens strain ACET-33324 ACET-33324.Scaf10, whole genome shotgun sequence	True	False
CHI0058_000000008939	2306	0.9776000797004228	4	2	2	2	1	False	85895	fragment	False	ISR0286_000000005945	0.6061166134235252		0	0	False	False	1.0	0					non-mobilizable	no_good_hit	88.0	84.09100000000001	4.0	0.00014794171784417954	NZ_JH590863.1	firmicutes	Stomatobaculum longum strain ACC2 supercont1.3, whole genome shotgun sequence	True	False
ISR0266_000000003988	3662	0.9775964366306444	5	5	4	4	2	False	31879	maximal	True	ISR0266_000000003988	1.0		2	1	False	False	0.9967231154441833	0					non-mobilizable	no_good_hit	796.0	99.874	22.0	0.00507961254376773	NZ_WNAJ01000019.1	firmicutes	Roseburia intestinalis strain BIOML-A1 scaffold19_size156508, whole genome shotgun sequence	True	False
ENG0143_000000002009	10001	0.9775889891930988	9	5	4	3	4	True	132596	backbone	False	ISR0120_000000000296	0.007089521025160285	PS1169|PS902	0	0	False	True	0.9975002408027649	0		MOBB	MPF_T		conjugative	plasmid	9812.0	99.929	98.0	0.3158504781222834	CP021624.1	other sequences	Unidentified plasmid plasmid ES_ALL_5057, complete sequence	False	True
ISR0124_000000001916	8735	0.9775889891930988	9	5	4	3	4	True	116413	fragment	False	ISR0124_000000001916	0.9348081480526752		0	0	False	False	1.0	0		MOBB	MPF_T		conjugative	plasmid	8735.0	99.96600000000001	100.0	0.28120673556779036	CP021624.1	other sequences	Unidentified plasmid plasmid ES_ALL_5057, complete sequence	False	True
ENG0208_000000003089	8445	0.9775889891930988	9	5	4	3	4	True	116413	fragment	False	ISR0124_000000001916	0.8760957351954723		0	0	False	False	1.0	0		MOBB	MPF_T		conjugative	plasmid	8372.0	99.904	99.0	0.2694549084001417	CP021624.1	other sequences	Unidentified plasmid plasmid ES_ALL_5057, complete sequence	False	True
CHI0120_000000001363	8284	0.9775889891930988	9	5	4	3	4	True	116413	fragment	False	ISR0124_000000001916	0.843581887823176		0	0	False	False	1.0	0		MOBB	MPF_T		conjugative	plasmid	4318.0	99.931	100.0	0.13896133165910043	CP021624.1	other sequences	Unidentified plasmid plasmid ES_ALL_5057, complete sequence	False	True
DEN0046_000000005232	4290	0.9775883386487959	4	4	4	3	2	False	72755	maximal	True	DEN0046_000000005232	1.0		2	1	False	False	1.0	0					non-mobilizable	no_good_hit	1977.0	99.14	46.0	0.0062824095711365244	NZ_VZBY01000050.1	CFB group bacteria	Prevotella copri strain BVe41210 NODE_1_length_314529_cov_24.2727_ID_1, whole genome shotgun sequence	True	False
MON0015_000000012712	2922	0.9775841471917314	5	5	2	4	4	False	13426	fragment	False	MON0015_000000012712	1.0		0	0	False	False	1.0	0	IncFII				non-mobilizable	plasmid	2887.0	95.947	99.0	0.031560734153927024	AP021955.1	enterobacteria	Klebsiella quasipneumoniae plasmid pWP3-W18-CRE-02_5 DNA, complete genome, strain: WP3-W18-CRE-02	False	True
DEN0004_000000000176	4600	0.9775767910211004	9	3	2	1	3	True	130690	backbone	False	ENG0017_000000004005	0.1677469941812468	PS1122	0	0	False	True	0.9993478059768677	0					non-mobilizable	plasmid	3217.0	99.969	99.0	0.5959970348406227	CP021617.1	other sequences	Unidentified plasmid plasmid FA1-2_2752, complete sequence	False	True
CAN0001_000000011478	4142	0.9775767910211004	7	3	2	1	3	True	130690	backbone	False	ENG0017_000000004005	0.12925451885961492	PS1122	0	0	False	True	1.0	0					non-mobilizable	plasmid	3089.0	99.935	99.0	0.5720904373610082	CP021617.1	other sequences	Unidentified plasmid plasmid FA1-2_2752, complete sequence	False	True
CHI0020_000000002544	3568	0.9775767910211004	6	3	2	1	3	True	102389	fragment	False	CHI0020_000000002544	1.0		0	0	False	False	1.0	0					non-mobilizable	plasmid	2675.0	99.88799999999999	98.0	0.4955522609340252	CP021617.1	other sequences	Unidentified plasmid plasmid FA1-2_2752, complete sequence	False	True
CHI0119_000000003929	2729	0.9775767910211004	4	3	2	1	3	True	102388	fragment	False	CHI0119_000000003929	1.0		0	0	False	False	0.9996335506439209	0					non-mobilizable	plasmid	1820.0	99.945	97.0	0.3371015567086731	CP021617.1	other sequences	Unidentified plasmid plasmid FA1-2_2752, complete sequence	False	True
ISR0002_000000000905	24720	0.9775665784087656	22	13	11	13	8	True	111558	maximal	True	ISR0002_000000000905	1.0		1	1	False	False	1.0	0					non-mobilizable	no_good_hit	3007.0	95.91	34.0	0.0008055577589736883	CP040518.1	firmicutes	Blautia sp. SC05B48 chromosome, complete genome	True	True
ISR0050_000000011966	2220	0.9775615405506616	6	5	3	3	5	False	35913	fragment	False	ISR0050_000000011966	1.0		0	0	False	False	0.99909907579422	0					non-mobilizable	other	1496.0	97.794	100.0	0.08669647523372627	NZ_VNGZ01000003.1	firmicutes	Weissella cibaria strain BC14 Baechu14_contig00003, whole genome shotgun sequence	False	False
CHI0064_000000006078	2947	0.9775612873666292	5	4	4	4	3	False	120052	fragment	False	ISR0812_000000012806	0.9645869456275915		0	0	False	False	0.9993213415145874	0					non-mobilizable	no_good_hit	1786.0	98.936	61.0	0.0022574020021954343	NZ_KI669408.1	firmicutes	[Ruminococcus] lactaris CC59_002D addUH-supercont1.2, whole genome shotgun sequence	True	False
MON0087_000000010129	4655	0.9775611263831284	4	4	3	3	4	False	59584	maximal	True	MON0087_000000010129	1.0		7	4	False	False	1.0	0					non-mobilizable	no_good_hit	1920.0	91.302	61.0	0.0008428303640289312	NZ_UFSX01000001.1	CFB group bacteria	Bacteroides eggerthii strain NCTC11155, whole genome shotgun sequence	True	False
CHI0066_000000000922	13549	0.9775557234338356	19	14	9	11	10	False	122361	fragment	False	CHI0066_000000000922	1.0		0	0	False	False	1.0	0					non-mobilizable	chromosome	7253.0	95.602	100.0	0.002041873767853012	NZ_CP027002.1	firmicutes	[Ruminococcus] gnavus ATCC 29149 chromosome, complete genome	False	False
AST0002_000000003021	9768	0.9775509186504546	11	5	3	5	4	False	132520	maximal	True	AST0002_000000003021	1.0		2	2	False	False	1.0	0					non-mobilizable	no_good_hit	28.0	100.0	0.0	0.018367346938775512	XM_631129.2	cellular slime molds	Dictyostelium discoideum AX4 RNA polymerase II subunit 5-mediating protein (rmp) mRNA, complete cds	True	False
ENG0207_000000010651	1741	0.977550253586584	2	1	1	1	1	False	53890	fragment	False	ENG0207_000000010651	1.0		0	0	False	False	1.0	0					non-mobilizable	other	1741.0	98.794	100.0	0.00047977989683629273	NZ_UYXI01000001.1	CFB group bacteria	Alistipes senegalensis isolate Alistipes senegalensis 81E7, whole genome shotgun sequence	False	False
CHI0103_000000000057	31235	0.9775456135606284	38	28	19	20	22	True	95869	fragment	False	CHI0103_000000000057	1.0		0	0	False	False	0.9998078942298889	0			MPF_T		non-mobilizable	no_good_hit	6027.0	99.95	19.0	0.0011720869040392262	CP036550.1	CFB group bacteria	Bacteroides fragilis strain DCMOUH0042B chromosome, complete genome	True	True
ISR0213_000000002177	9227	0.9775455588522148	11	10	3	5	8	False	118188	backbone	False	CHI0082_000000001020	0.9965082194167035	PS799|PS801|PS802	0	0	True	True	1.0	30	rep_cluster_1097	MOBB			mobilizable	no_good_hit	3303.0	95.61	54.0	0.41603630862329805	LN853373.1		Uncultured prokaryote from Rat gut metagenome metamobilome, plasmid pRGFK0764	True	True
ISR0137_000000003036	9227	0.9775455588522148	11	10	3	5	8	False	118188	backbone	False	CHI0082_000000001020	0.996705416249978	PS799|PS801|PS802	0	0	True	True	1.0	158	rep_cluster_1097	MOBB			mobilizable	no_good_hit	3303.0	95.64	54.0	0.41603630862329805	LN853373.1		Uncultured prokaryote from Rat gut metagenome metamobilome, plasmid pRGFK0764	True	True
ISR0794_000000001808	9187	0.9775455588522148	11	10	3	5	8	False	118188	backbone	False	CHI0082_000000001020	0.9968082489018023	PS799|PS801|PS802	0	0	True	True	1.0	73	rep_cluster_1097,rep_cluster_1097	MOBB			mobilizable	no_good_hit	3247.0	95.68799999999999	54.0	0.40897629853756934	LN853373.1		Uncultured prokaryote from Rat gut metagenome metamobilome, plasmid pRGFK0764	True	True
MAD0024_000000015133	1110	0.9775408680250356	3	2	0	2	2	False	19169	fragment	False	MAD0024_000000015133	1.0		0	0	False	False	1.0	0		MOBP		MOBP	mobilizable	plasmid	1115.0	97.309	100.0	0.1351186853317103	JX017309.1	enterobacteria	Salmonella enterica subsp. enterica serovar Typhimurium plasmid pCTXM5-1845, complete sequence	False	True
SPA0117_000000020850	1808	0.977538230649754	3	3	2	3	1	False	94857	maximal	True	SPA0117_000000020850	1.0		1	1	False	False	0.9900442361831665	0					non-mobilizable	no_good_hit	434.0	98.618	24.0	0.00022025143252447308	CP019300.1	CFB group bacteria	Prevotella intermedia ATCC 25611 = DSM 20706 strain ATCC 25611 chromosome I, complete sequence	True	False
ISR0225_000000005108	3133	0.9775368339711468	3	3	3	3	2	False	116243	maximal	True	ISR0225_000000005108	1.0		0	0	False	False	1.0	0					non-mobilizable	no_good_hit	1215.0	79.012	55.0	0.002551286388812641	NZ_LT700192.1	CFB group bacteria	Parabacteroides massiliensis strain SN4, whole genome shotgun sequence	True	False
DEN0005_000000005680	5174	0.9775354508387154	9	8	6	8	7	False	132176	fragment	False	DEN0005_000000005680	1.0		0	0	False	False	0.9992269277572632	0					non-mobilizable	other	5174.0	99.98100000000001	100.0	0.10734369488078686	NZ_JAAITU010000036.1	firmicutes	Blautia glucerasea strain MSK.21.93 NODE_36_length_48191_cov_177.159, whole genome shotgun sequence	False	False
SPA0108_000000010258	2901	0.977527385403089	2	2	2	2	2	False	29665	fragment	False	SPA0108_000000010258	1.0		0	0	False	False	0.9996553063392639	0					non-mobilizable	other	2901.0	99.345	100.0	0.015168712699350884	NZ_CZBD01000008.1	firmicutes	Flavonifractor plautii strain 2789STDY5834932, whole genome shotgun sequence	False	False
ISR0815_000000007803	3891	0.977525094751839	5	4	4	4	3	False	121417	maximal	True	ISR0815_000000007803	1.0		0	0	False	False	0.9989719986915588	0					non-mobilizable	no_good_hit	1818.0	86.79899999999999	47.0	0.00695467378628859	NZ_CYYV01000005.1	firmicutes	Fusicatenibacter saccharivorans strain 2789STDY5608849, whole genome shotgun sequence	True	False
ISR0157_000000007535	3888	0.977524755870258	5	4	1	1	4	False	99879	fragment	False	ISR0157_000000007535	1.0		0	0	False	False	0.9963991641998291	0					non-mobilizable	no_good_hit								True	False
MON0053_000000007829	4247	0.9775183787449664	9	7	3	3	5	True	132209	backbone	False	ENG0141_000000006400	0.975078091463818	PS1143|PS778	0	0	True	True	1.0	74					non-mobilizable	other	3105.0	99.96799999999999	100.0	0.28682313805211607	AB775653.1	other sequences	Escherichia coli-Bacteroides shuttle vector pVAL-1 DNA, complete sequence	False	True
ISR0015_000000005614	4247	0.9775183787449664	8	7	3	3	5	True	132209	backbone	False	ENG0141_000000006400	0.9754313688169	PS1143|PS778	0	0	True	True	1.0	297					non-mobilizable	other	3238.0	100.0	100.0	0.2991129181297357	AB775653.1	other sequences	Escherichia coli-Bacteroides shuttle vector pVAL-1 DNA, complete sequence	False	True
USA0064_01_000000002219	4227	0.9775183787449664	9	7	3	3	5	True	132209	backbone	False	ENG0141_000000006400	0.9755037689995986	PS1143|PS778	0	0	True	True	1.0	1360					non-mobilizable	other	3114.0	100.0	100.0	0.28765477730548883	AB775653.1	other sequences	Escherichia coli-Bacteroides shuttle vector pVAL-1 DNA, complete sequence	False	True
DEN0082_000000009015	4207	0.9775183787449664	9	7	3	3	5	True	132209	backbone	False	ENG0141_000000006400	0.9749036107557373	PS1143|PS778	0	0	True	True	1.0	689		MOBP			mobilizable	other	3369.0	99.911	100.0	0.7930303743819166	NZ_CZAF01000020.1	CFB group bacteria	Bacteroides uniformis strain 2789STDY5834847, whole genome shotgun sequence	False	True
CHI0038_000000002615	4207	0.9775183787449664	9	7	3	3	5	True	132209	backbone	False	ENG0141_000000006400	0.9749519673312219	PS1143|PS778	0	0	True	True	1.0	285		MOBP			mobilizable	other	3369.0	99.911	100.0	0.7930303743819166	NZ_CZAF01000020.1	CFB group bacteria	Bacteroides uniformis strain 2789STDY5834847, whole genome shotgun sequence	False	True
DEN0054_000000001491	4207	0.9775183787449664	9	7	3	3	5	True	132209	backbone	False	ENG0141_000000006400	0.9755368151918264	PS1143|PS778	0	0	True	True	1.0	1263		MOBP			mobilizable	other	3348.0	100.0	100.0	0.7880857075582764	NZ_CZAF01000020.1	CFB group bacteria	Bacteroides uniformis strain 2789STDY5834847, whole genome shotgun sequence	False	True
DEN0089_000000004526	4207	0.9775183787449664	9	7	3	3	5	True	132209	backbone	False	ENG0141_000000006400	0.975447654305197	PS1143|PS778	0	0	True	True	1.0	434					non-mobilizable	other	3122.0	100.0	100.0	0.2883940121973757	AB775653.1	other sequences	Escherichia coli-Bacteroides shuttle vector pVAL-1 DNA, complete sequence	False	True
DEN0071_000000008832	4197	0.9775183787449664	9	7	3	3	5	True	132209	backbone	False	ENG0141_000000006400	0.9575034355445258	PS1143|PS778	0	0	True	True	1.0	206					non-mobilizable	plasmid	3127.0	99.84	100.0	0.7552007740686986	LN853919.1		Uncultured prokaryote from Rat gut metagenome metamobilome, plasmid pRGFK1358	False	True
DEN0024_000000001530	3696	0.9775183787449664	7	7	3	3	5	True	132209	backbone	False	ENG0141_000000006400	0.016951424294100067	PS1143|PS778	0	0	False	True	1.0	0					non-mobilizable	plasmid	2862.0	99.65100000000001	100.0	0.690856313497823	LN853919.1		Uncultured prokaryote from Rat gut metagenome metamobilome, plasmid pRGFK1358	False	True
ISR0820_000000005468	3640	0.9775183787449664	7	7	3	3	5	True	132209	backbone	False	ENG0141_000000006400	0.02375577445057108	PS1143|PS778	0	0	True	True	1.0	1					non-mobilizable	other	3640.0	99.973	100.0	0.8568401224393689	NZ_CZAI01000027.1	CFB group bacteria	Bacteroides caccae strain 2789STDY5834880, whole genome shotgun sequence	False	True
DEN0030_000000000004	3638	0.9775183787449664	7	7	3	3	5	True	132209	backbone	False	ENG0141_000000006400	0.024293022269542556	PS1143|PS778	0	0	False	True	1.0	0					non-mobilizable	other	3011.0	100.0	100.0	0.278137128072445	AB775653.1	other sequences	Escherichia coli-Bacteroides shuttle vector pVAL-1 DNA, complete sequence	False	True
ISR0778_000000006237	2144	0.9775177644968194	3	3	3	3	2	False	40247	fragment	False	ISR0778_000000006237	0.9843531060252219		0	0	False	False	0.9981343150138855	0					non-mobilizable	no_good_hit	37.0	94.595	2.0	5.304407417388643e-06	CP058905.1	high GC Gram+	Micromonospora carbonacea strain africana chromosome, complete genome	True	False
ISR0374_000000002111	7016	0.9775067228297456	10	5	5	5	4	True	83651	fragment	False	ISR0374_000000002111	1.0		0	0	False	False	1.0	0					non-mobilizable	no_good_hit	1158.0	82.124	16.0	0.00028551282639110054	NZ_LT635783.1	CFB group bacteria	Bacteroides mediterraneensis strain Marseille-P2644T, whole genome shotgun sequence	True	True
ISR0170_000000026275	1785	0.9775027272957504	3	2	2	2	2	False	119631	fragment	False	ISR0170_000000026275	1.0		0	0	False	False	1.0	0					non-mobilizable	no_good_hit	28.0	100.0	2.0	2.8694404591104736e-05	NZ_FUHT01000003.1	firmicutes	Massilimaliae massiliensis strain Marseille-P2963T, whole genome shotgun sequence	True	False
AST0089_000000011002	2051	0.977502066093108	2	2	2	2	2	False	110207	maximal	True	AST0089_000000011002	1.0		2	1	False	False	1.0	0					non-mobilizable	no_good_hit	1834.0	73.937	88.0	0.4251138269829859	MK231602.1	viruses	Uncultured human fecal virus clone B.pseudocatenulat_S04.r2.G16_1-CL14_c5 sequence	True	False
AST0111_000000010409	1872	0.977502066093108	2	2	2	2	2	False	106801	fragment	False	AST0111_000000010409	1.0		0	0	False	False	1.0	0					non-mobilizable	chromosome	1814.0	76.681	95.0	0.0006262244735866706	LR655210.1	high GC Gram+	Bifidobacterium longum subsp. infantis isolate B.longum_ssp_infantis_6 genome assembly, chromosome: USA001_1	False	False
SPA0158_000000003591	4195	0.9774982071954804	4	3	2	2	1	False	111422	fragment	False	SPA0158_000000003591	1.0		0	0	False	False	1.0	0					non-mobilizable	other	3456.0	97.598	92.0	0.004768982086190729	NZ_JH815205.1	CFB group bacteria	Barnesiella intestinihominis YIT 11860 supercont1.3, whole genome shotgun sequence	False	False
AST0149_000000010196	2672	0.9774972902977159	4	4	3	3	3	False	104517	fragment	False	AST0149_000000010196	1.0		0	0	False	False	0.998877227306366	0					non-mobilizable	chromosome	2603.0	97.887	100.0	0.0010715677093242864	CP048433.1	actinobacteria	Collinsella aerofaciens ATCC 25986 strain JCM 10188 chromosome, complete genome	False	False
ENG0008_000000010584	2347	0.9774968880020386	3	3	3	2	2	False	116159	fragment	False	USA0048_01_000000006517	0.6271076538964607		0	0	False	False	1.0	0					non-mobilizable	chromosome	1774.0	95.434	97.0	0.0004009184017926392	LR215981.1	firmicutes	Ruthenibacterium lactatiformans isolate Ruthenibacterium lactatiformans 82B1 genome assembly, chromosome: 1	False	False
AST0153_000000002542	10212	0.977490091920418	16	5	1	4	3	False	103558	fragment	False	AST0153_000000002542	1.0		0	0	False	False	0.9996082782745361	0					non-mobilizable	no_good_hit								True	False
AUS0022_000000006447	5496	0.9774860269456286	7	4	1	3	3	False	121905	maximal	True	AUS0022_000000006447	1.0		1	1	False	False	1.0	0					non-mobilizable	no_good_hit								True	False
FIJ0022_000000004930	4778	0.9774849075861712	6	4	4	4	3	True	49497	fragment	False	FIJ0022_000000004930	1.0		0	0	False	False	1.0	0					non-mobilizable	no_good_hit	459.0	82.789	10.0	0.002428720016298695	NZ_SLZZ01000004.1	firmicutes	Muricomes intestini strain DSM 29489 Ga0244712_104, whole genome shotgun sequence	True	True
ISR0246_000000000267	26607	0.9774829136375012	52	12	5	9	7	True	75800	maximal	True	ISR0246_000000000267	1.0		2	1	False	False	1.0	0					non-mobilizable	no_good_hit	294.0	79.932	1.0	0.0004815815598640395	NZ_AFNU02000001.1	bacteria	Haloplasma contractile SSD-17B Contig1, whole genome shotgun sequence	True	True
SPA0092_000000020425	2170	0.9774826096575788	3	2	2	2	2	False	56151	fragment	False	SPA0028_000000014393	0.9777581386412618		0	0	False	False	0.9981566667556763	0					non-mobilizable	no_good_hit								True	False
ENG0177_000000003541	6793	0.9774805017994456	15	3	1	1	3	True	55544	maximal	True	ENG0177_000000003541	1.0		1	1	False	False	1.0	0					non-mobilizable	no_good_hit	626.0	73.482	9.0	0.0002543830902834671	NZ_UFSB01000001.1	g-proteobacteria	Actinobacillus seminis strain NCTC10851, whole genome shotgun sequence	True	True
USA0037_01_000000008110	4389	0.9774791275180276	7	5	1	2	4	False	130029	backbone	False	ISR0080_000000005952	0.8407915025015228	PS1072|PS1075|PS1077|PS974|PS975	0	0	False	True	1.0	0					non-mobilizable	no_good_hit	1651.0	95.94200000000001	59.0	0.3283552369573875	CP021603.1	other sequences	Unidentified plasmid plasmid FAKO03_2028, complete sequence	True	True
DEN0003_000000001552	14318	0.97747050167769	22	7	6	5	5	True	76698	backbone	True	DEN0003_000000001552	0.9881067634521308	PS365	3	3	True	True	0.9990920424461365	31					non-mobilizable	no_good_hit	291.0	85.56700000000001	2.0	0.004218659798392469	NZ_CYZN01000021.1	firmicutes	Blautia wexlerae strain 2789STDY5834863, whole genome shotgun sequence	True	True
FIJ0009_000000013953	2726	0.9774614415656816	3	3	3	2	2	False	116210	fragment	False	SPA0136_000000013198	0.5556114899234061		0	0	False	False	0.9988994598388672	0					non-mobilizable	chromosome	1964.0	94.85700000000001	90.0	0.00044390626654467163	LR215981.1	firmicutes	Ruthenibacterium lactatiformans isolate Ruthenibacterium lactatiformans 82B1 genome assembly, chromosome: 1	False	False
SPA0010_000000010806	2165	0.9774614415656816	3	3	3	2	2	False	116159	fragment	False	USA0048_01_000000006517	0.5936118183222441		0	0	False	False	1.0	0					non-mobilizable	chromosome	1870.0	94.706	91.0	0.00042263858608840294	LR215981.1	firmicutes	Ruthenibacterium lactatiformans isolate Ruthenibacterium lactatiformans 82B1 genome assembly, chromosome: 1	False	False
ENG0152_000000001648	13466	0.9774605174528612	11	4	3	3	3	True	57066	fragment	False	ENG0152_000000001648	1.0		0	0	False	False	1.0	0					non-mobilizable	no_good_hit								True	True
SPA0046_000000018380	1755	0.9774583894029288	2	2	2	2	2	False	131428	fragment	False	ISR0326_000000008584	0.8276651422187961		0	0	False	False	0.9903134107589722	0					non-mobilizable	other	1759.0	77.771	99.0	0.02426372155287818	NZ_CYZN01000020.1	firmicutes	Blautia wexlerae strain 2789STDY5834863, whole genome shotgun sequence	False	False
ISR0360_000000015467	1605	0.9774571444822706	2	1	1	1	1	False	107396	fragment	False	ISR0118_000000008755	0.8058028359751669		0	0	False	False	0.9987539052963257	0					non-mobilizable	no_good_hit	58.0	91.37899999999999	4.0	2.680740712174043e-05	NZ_PVYX01000001.1	CFB group bacteria	Muricauda pacifica strain DSM 25027 Ga0181011_11, whole genome shotgun sequence	True	False
AST0106_000000013188	1488	0.9774571444822706	2	1	1	1	1	False	107396	fragment	False	ISR0118_000000008755	0.40773100137936025		0	0	False	False	0.9731183052062988	0					non-mobilizable	no_good_hit	104.0	88.462	7.0	0.00024841125327094917	NZ_SLUK01000002.1	firmicutes	Harryflintia acetispora strain DSM 100433 Ga0244721_102, whole genome shotgun sequence	True	False
SPA0092_000000030932	1468	0.9774571444822706	2	1	1	1	1	False	107396	fragment	False	ISR0118_000000008755	0.53574034881961		0	0	False	False	1.0	0					non-mobilizable	no_good_hit	52.0	92.30799999999999	3.0	2.1679267379509884e-05	NC_013512.1	e-proteobacteria	Sulfurospirillum deleyianum DSM 6946, complete sequence	True	False
ISR0107_000000020467	1429	0.9774571444822706	2	1	1	1	1	False	32835	maximal	True	ISR0107_000000020467	1.0		0	0	False	False	0.9650105237960815	0					non-mobilizable	no_good_hit	104.0	88.462	7.0	0.00024841125327094917	NZ_SLUK01000002.1	firmicutes	Harryflintia acetispora strain DSM 100433 Ga0244721_102, whole genome shotgun sequence	True	False
ISR0328_000000022780	1283	0.9774571444822706	1	1	1	1	1	False	24732	maximal	True	ISR0328_000000022780	1.0		0	0	False	False	0.9501169323921204	0					non-mobilizable	no_good_hit	70.0	87.14299999999999	5.0	1.6995630645043297e-05	NC_015578.1	spirochetes	Treponema primitia ZAS-2, complete sequence	True	False
ISR0069_000000002817	8101	0.9774569505446712	11	9	8	7	8	False	34980	maximal	True	ISR0069_000000002817	1.0		2	1	False	False	0.9993827939033508	0					non-mobilizable	no_good_hit	521.0	70.825	6.0	0.0002732969406436928	NZ_AP018492.1	firmicutes	Melissococcus plutonius strain DAT561	True	False
ISR0070_000000003162	6031	0.9774558421499484	9	6	4	4	5	True	102411	maximal	False	ISR0349_000000001400	0.7126466824374094	PS593|PS594	0	0	True	True	1.0	445		MOBP			mobilizable	plasmid	4727.0	92.53200000000001	99.0	0.768804046337086	CP036554.1	CFB group bacteria	Bacteroides fragilis strain DCMOUH0067B plasmid pBFO67_1, complete sequence	False	True
SPA0135_000000004035	6012	0.9774558421499484	10	6	4	4	5	True	102411	maximal	False	ISR0349_000000001400	0.7114369713379156	PS593|PS594	0	0	True	True	1.0	2216		MOBP			mobilizable	plasmid	4271.0	92.43700000000001	99.0	0.6942404960026105	CP036554.1	CFB group bacteria	Bacteroides fragilis strain DCMOUH0067B plasmid pBFO67_1, complete sequence	False	True
SPA0126_000000005859	6005	0.9774558421499484	9	6	4	4	5	True	102411	maximal	False	ISR0349_000000001400	0.7106685782331275	PS593|PS594	0	0	True	True	1.0	22		MOBP			mobilizable	plasmid	4579.0	95.458	99.0	0.746288138358623	CP036554.1	CFB group bacteria	Bacteroides fragilis strain DCMOUH0067B plasmid pBFO67_1, complete sequence	False	True
FIJ0037_000000003862	6297	0.9774557450170458	6	6	5	5	5	True	47830	maximal	True	FIJ0037_000000003862	1.0		1	1	False	False	0.998888373374939	0	rep_cluster_589				non-mobilizable	plasmid	2776.0	98.70299999999999	99.0	0.060371281203072974	CP012874.1	firmicutes	Weissella cibaria strain CH2 plasmid pMKC01, complete sequence	False	True
ISR0395_000000018809	2062	0.977448774885412	2	2	1	2	1	False	22724	fragment	False	ISR0395_000000018809	1.0		0	0	False	False	0.9810863137245178	0					non-mobilizable	no_good_hit	52.0	92.30799999999999	2.0	2.1679267379509884e-05	NC_013512.1	e-proteobacteria	Sulfurospirillum deleyianum DSM 6946, complete sequence	True	False
ISR0175_000000004000	6408	0.9774487497513784	4	4	3	4	2	False	105899	maximal	False	ISR0219_000000004732	0.9962382160581971		0	0	False	False	1.0	0					non-mobilizable	no_good_hit	233.0	95.708	4.0	0.0018166442196260219	NZ_JAAWUO010000012.1	firmicutes	Blautia schinkii strain MSK.6.26 NODE_12_length_127708_cov_185.584, whole genome shotgun sequence	True	False
ISR0275_000000004968	2800	0.9774476756035174	5	4	2	4	2	False	128294	fragment	False	ISR0393_000000005872	0.9533423820834748		0	0	False	False	0.9985714554786682	0					non-mobilizable	other	2693.0	98.81200000000001	100.0	0.0009765451220862984	AP018537.1	firmicutes	Erysipelotrichaceae bacterium GAM147 DNA, complete genome	False	False
CHI0098_000000002520	3442	0.9774454829140291	5	4	4	4	4	False	107150	fragment	False	CHI0098_000000002520	0.9774869733875953		0	0	False	False	0.9991284012794495	0					non-mobilizable	other	1907.0	98.322	99.0	0.017064174187079215	NZ_CABIYV010000008.1	firmicutes	Gemmiger formicilis isolate MGYG-HGUT-00084, whole genome shotgun sequence	False	False
FIJ0076_000000001669	10391	0.9774439620894004	16	4	2	4	2	False	44554	maximal	True	FIJ0076_000000001669	1.0		3	1	False	False	0.9998075366020203	0					non-mobilizable	no_good_hit	170.0	85.294	2.0	0.1361043194784026	KU544873.1	bacteria	Uncultured bacterium clone CX_01A_000_Contig_2 genomic sequence	True	False
USA0037_01_000000016119	2114	0.9774435720626348	4	3	3	2	1	False	62488	fragment	False	ISR0143_000000013734	0.9412901240854399		0	0	False	False	1.0	0					non-mobilizable	other	1974.0	100.0	93.0	0.0005955899177765931	AP019738.1	CFB group bacteria	Alistipes onderdonkii subsp. vulgaris 5NYCFAH2 DNA, complete genome	False	False
FIJ0037_000000015060	2043	0.9774401803822907	2	2	2	2	2	False	47786	fragment	False	FIJ0037_000000015060	1.0		0	0	False	False	0.9941262602806091	0					non-mobilizable	no_good_hit	436.0	74.771	21.0	0.0015175529104750154	NZ_QFFN01000001.1	high GC Gram+	Bifidobacterium catulorum strain MRM 8.19 DS8229455_c1, whole genome shotgun sequence	True	False
USA0125_01_000000017386	1337	0.9774376921639748	1	1	1	1	1	False	66899	fragment	False	ENG0154_000000023121	0.6875409066813092		0	0	False	False	1.0	0					non-mobilizable	chromosome	967.0	94.209	100.0	0.0003417352999816207	CP060490.1	firmicutes	Oscillibacter sp. NSJ-62 chromosome	False	False
USA0034_01_000000031572	1652	0.9774376431668019	3	2	2	2	1	False	94084	fragment	False	SPA0062_000000015646	0.3690036776201063		0	0	False	False	1.0	0					non-mobilizable	other	1652.0	98.971	100.0	0.045284985462724234	NZ_SPFY01000023.1	actinobacteria	Collinsella aerofaciens strain 1001271st1_C3 NODE_23_length_36458_cov_17.0262, whole genome shotgun sequence	False	False
DEN0031_000000025499	1353	0.9774376431668019	3	2	2	2	1	False	73707	fragment	False	SPA0143_000000014035	0.9483892041526103		0	0	False	False	0.9822616577148438	0					non-mobilizable	other	1353.0	99.77799999999999	100.0	0.037083767623018266	NZ_SPFY01000023.1	actinobacteria	Collinsella aerofaciens strain 1001271st1_C3 NODE_23_length_36458_cov_17.0262, whole genome shotgun sequence	False	False
MON0088_000000028808	1124	0.9774376431668019	2	2	2	2	1	False	72177	fragment	False	DEN0052_000000039576	0.6339434276206323		0	0	False	False	1.0	0					non-mobilizable	chromosome	1124.0	99.199	100.0	0.00046247906901274925	CP048433.1	actinobacteria	Collinsella aerofaciens ATCC 25986 strain JCM 10188 chromosome, complete genome	False	False
ENG0069_000000009531	2002	0.9774349122649182	3	3	3	2	2	False	62488	fragment	False	ISR0143_000000013734	0.9474055583953177		0	0	False	False	0.9880120158195496	0					non-mobilizable	other	2002.0	100.0	100.0	0.0006040422835635899	AP019738.1	CFB group bacteria	Alistipes onderdonkii subsp. vulgaris 5NYCFAH2 DNA, complete genome	False	False
ENG0173_000000008922	1981	0.9774349122649182	3	3	3	2	2	False	62488	fragment	False	ISR0143_000000013734	0.7609161892180248		0	0	False	False	0.9964664578437805	0					non-mobilizable	other	1981.0	100.0	100.0	0.0005977030092233422	AP019738.1	CFB group bacteria	Alistipes onderdonkii subsp. vulgaris 5NYCFAH2 DNA, complete genome	False	False
ISR0174_000000009867	2544	0.9774287002950496	4	3	3	2	3	False	29900	maximal	True	ISR0174_000000009867	1.0		1	1	False	False	1.0	0					non-mobilizable	no_good_hit	469.0	85.714	21.0	0.0001382590584794458	CP040121.1	CFB group bacteria	Duncaniella sp. B8 chromosome, complete genome	True	False
CHI0151_000000008720	2861	0.9774283484517192	4	2	0	1	2	False	79488	maximal	True	CHI0151_000000008720	1.0		3	3	True	True	1.0	39	rep_cluster_2350,rep_cluster_2358				non-mobilizable	plasmid	2131.0	99.95299999999999	100.0	0.7637145930441018	CP052313.1	enterobacteria	Klebsiella pneumoniae strain E16KP0102 plasmid pE16KP0102-4, complete sequence	False	True
FIJ0092_000000019557	1805	0.9774283484517192	2	2	0	1	2	False	89775	fragment	False	FIJ0092_000000019557	1.0		0	0	False	False	0.9988919496536255	0					non-mobilizable	plasmid	1671.0	99.402	93.0	0.4097154072620216	CP057169.1	enterobacteria	Escherichia coli strain RHB34-C15 plasmid pRHB34-C15_3, complete sequence	False	True
FIJ0145_000000008823	1749	0.9774283484517192	3	2	0	1	2	False	89773	fragment	False	FIJ0145_000000008823	1.0		0	0	False	False	1.0	0					non-mobilizable	plasmid	1661.0	96.93	100.0	0.2685275873326804	CP049104.1	enterobacteria	Escherichia coli strain EC28 plasmid p4, complete sequence	False	True
FIJ0045_000000013506	1729	0.9774283484517192	2	2	0	1	2	False	47167	maximal	True	FIJ0045_000000013506	1.0		2	2	False	False	0.9890109896659851	0					non-mobilizable	plasmid	1729.0	100.0	100.0	0.40477863668306396	CP031797.1	enterobacteria	Klebsiella pneumoniae strain INF125-sc-2279943 plasmid unnamed2, complete sequence	False	True
MAD0033_000000013160	1562	0.9774283484517192	2	2	0	1	2	False	40337	maximal	True	MAD0033_000000013160	1.0		3	3	False	False	0.9718309640884399	0	ColRNAI_rep_cluster_1987				non-mobilizable	plasmid	1563.0	99.80799999999999	100.0	0.4489795918367347	CP052568.1	enterobacteria	Klebsiella pneumoniae strain A16KP0127 plasmid pA16KP0127-3, complete sequence	False	True
CHI0015_000000006612	1545	0.9774283484517192	3	2	0	1	2	False	89772	fragment	False	CHI0015_000000006612	1.0		0	0	False	False	1.0	0					non-mobilizable	plasmid	1545.0	99.741	100.0	0.3789887088856161	LT985290.1	enterobacteria	Escherichia coli strain ECOR 10 genome assembly, plasmid: RCS83_pI	False	True
CHI0134_000000010872	1508	0.9774283484517192	2	2	0	1	2	False	80723	fragment	False	CHI0134_000000010872	1.0		0	0	False	False	1.0	0					non-mobilizable	plasmid	1508.0	98.34200000000001	100.0	0.26356317815890795	AP022118.1	enterobacteria	Klebsiella quasipneumoniae plasmid pWP5-W18-ESBL-06_6 DNA, complete genome, strain: WP5-W18-ESBL-06	False	True
MAD0002_000000029704	1478	0.9774283484517192	3	2	0	1	2	False	40337	maximal	False	MAD0033_000000013160	0.9731113956466069		0	0	False	False	1.0	0	ColRNAI_rep_cluster_1987				non-mobilizable	plasmid	1478.0	100.0	100.0	0.4246693502012651	CP000652.1	enterobacteria	Klebsiella pneumoniae subsp. pneumoniae MGH 78578 plasmid pKPN7, complete sequence	False	True
ENG0059_000000008735	1424	0.9774283484517192	2	2	0	1	2	False	87316	maximal	True	ENG0059_000000008735	1.0		1	1	False	False	1.0	0					non-mobilizable	plasmid	1348.0	99.926	95.0	0.3185903500473037	CP024485.1	enterobacteria	Klebsiella pneumoniae strain INF322 plasmid unnamed3, complete sequence	False	True
FIJ0085_000000022082	1423	0.9774283484517192	3	2	0	1	2	False	47165	fragment	False	FIJ0085_000000022082	1.0		0	0	False	False	1.0	0					non-mobilizable	plasmid	1437.0	93.389	99.0	0.33145935816350436	CP031797.1	enterobacteria	Klebsiella pneumoniae strain INF125-sc-2279943 plasmid unnamed2, complete sequence	False	True
CHI0160_000000022755	1417	0.9774283484517192	3	2	0	1	2	False	78670	fragment	False	CHI0160_000000022755	1.0		0	0	False	False	0.9992942810058594	0					non-mobilizable	plasmid	1349.0	98.59200000000001	95.0	0.3277723258096173	CP057169.1	enterobacteria	Escherichia coli strain RHB34-C15 plasmid pRHB34-C15_3, complete sequence	False	True
FIJ0134_000000010806	1373	0.9774283484517192	3	2	0	1	2	False	40622	fragment	False	FIJ0134_000000010806	1.0		0	0	False	False	1.0	0					non-mobilizable	plasmid	1370.0	97.37200000000001	99.0	0.03088898916967509	CP018968.1	enterobacteria	Escherichia coli strain Ecol_542 plasmid pEC542_KPC, complete sequence	False	True
FIJ0055_000000010560	1342	0.9774283484517192	3	2	0	1	2	False	87314	fragment	False	FIJ0055_000000010560	0.9916030534351146		0	0	False	False	0.9992548227310181	0					non-mobilizable	plasmid	1342.0	99.851	100.0	0.3441108545034642	CP033825.1	enterobacteria	Klebsiella sp. FDAARGOS_511 plasmid unnamed2, complete sequence	False	True
FIJ0018_000000020845	1310	0.9774283484517192	3	2	0	1	2	False	87314	fragment	False	FIJ0055_000000010560	0.9798807749627422		0	0	False	False	0.994656503200531	0					non-mobilizable	plasmid	1310.0	99.771	100.0	0.3358994098024121	CP033825.1	enterobacteria	Klebsiella sp. FDAARGOS_511 plasmid unnamed2, complete sequence	False	True
CHI0043_000000008233	1232	0.9774283484517192	2	2	0	1	2	False	87313	fragment	False	CHI0043_000000008233	1.0		0	0	False	False	0.989448070526123	0					non-mobilizable	plasmid	1232.0	97.80799999999999	100.0	0.24664395912642756	CP059753.1	firmicutes	Enterococcus faecium strain A7214 plasmid pA7214_P6, complete sequence	False	True
FIJ0140_000000029005	1231	0.9774283484517192	2	2	0	1	2	False	40336	fragment	False	FIJ0140_000000029005	1.0		0	0	False	False	1.0	0					non-mobilizable	plasmid	1234.0	97.083	100.0	0.28835792925743736	CP031797.1	enterobacteria	Klebsiella pneumoniae strain INF125-sc-2279943 plasmid unnamed2, complete sequence	False	True
ISR0087_000000003313	6629	0.977425435345916	9	6	3	3	6	False	123628	fragment	False	USA0108_01_000000001009	0.08035190022085983		0	0	False	True	1.0	0					non-mobilizable	plasmid	6631.0	99.68299999999999	100.0	0.2134646962233169	CP021624.1	other sequences	Unidentified plasmid plasmid ES_ALL_5057, complete sequence	False	True
SPA0052_000000007249	4085	0.9774246094856056	3	3	3	3	2	False	116625	fragment	False	USA0119_01_000000005030	0.9698059377139774		0	0	False	False	1.0	0					non-mobilizable	chromosome	4085.0	99.339	100.0	0.0007992184723576867	NZ_CP050956.1	CFB group bacteria	Parabacteroides distasonis strain FDAARGOS_615 chromosome	False	False
USA0009_01_000000006074	3975	0.9774246094856056	3	3	3	3	2	False	116625	fragment	False	USA0119_01_000000005030	0.9619634644152718		0	0	False	False	1.0	0					non-mobilizable	other	3975.0	99.195	100.0	0.0007671873914084278	AP019729.1	CFB group bacteria	Parabacteroides distasonis NBRC 113806 DNA, complete genome	False	False
ENG0003_000000004719	4763	0.9774238197416852	8	6	6	5	3	False	67923	fragment	False	ENG0003_000000004719	1.0		0	0	False	False	0.9981104135513306	0					non-mobilizable	no_good_hit	468.0	71.368	10.0	0.0001611290792659455	CP060490.1	firmicutes	Oscillibacter sp. NSJ-62 chromosome	True	False
CHI0037_000000000087	36750	0.9774235798687574	37	37	32	32	36	False	88029	maximal	True	CHI0037_000000000087	1.0		3	2	False	False	0.9999727606773376	0					non-mobilizable	plasmid	36750.0	99.995	99.0	0.1551173225388437	CP052259.1	enterobacteria	Klebsiella pneumoniae strain E16KP0290 plasmid pE16KP0290-1, complete sequence	False	True
MON0039_000000015982	2903	0.9774211518706838	3	2	2	2	1	False	11946	fragment	False	MON0039_000000015982	1.0		0	0	False	False	1.0	0					non-mobilizable	no_good_hit	29.0	100.0	1.0	0.0003487358326068004	NZ_AQPN01000103.1	CFB group bacteria	Arcticibacter svalbardensis MN12-7 contig00019, whole genome shotgun sequence	True	False
ISR0844_000000002360	5896	0.9774169863964578	5	5	5	4	4	True	107003	fragment	False	ISR0844_000000002360	1.0		0	0	False	False	1.0	0					non-mobilizable	other	4745.0	98.82	98.0	0.01280908948542237	NZ_CZBZ01000005.1	CFB group bacteria	Alistipes finegoldii strain 2789STDY5834947, whole genome shotgun sequence	False	True
CHI0132_000000018370	1667	0.9774076005832034	3	2	1	1	2	False	80896	maximal	True	CHI0132_000000018370	1.0		1	1	False	False	0.9946010708808899	0					non-mobilizable	no_good_hit	488.0	77.869	29.0	0.00016962819553491845	CP060490.1	firmicutes	Oscillibacter sp. NSJ-62 chromosome	True	False
MAD0107_000000009050	4268	0.9774007104324892	5	3	2	3	1	True	57060	maximal	True	MAD0107_000000009050	0.9390351571999385		2	2	True	True	1.0	1167					non-mobilizable	no_good_hit	290.0	84.82799999999999	7.0	0.09954751131221719	CP021592.1	other sequences	Unidentified plasmid plasmid FAKO27_6405, complete sequence	True	True
ISR0050_000000009854	2631	0.9774000653867436	3	2	2	2	2	False	49083	fragment	False	ISR0050_000000009854	1.0		0	0	False	False	1.0	0					non-mobilizable	other	2361.0	97.162	90.0	0.03738421520111661	NZ_CYYU01000011.1	firmicutes	Mitsuokella jalaludinii strain 2789STDY5608828, whole genome shotgun sequence	False	False
AUS0004_000000005599	3808	0.977399505003792	5	3	1	3	1	True	106125	fragment	False	AUS0004_000000005599	0.9966850828729281		0	0	False	False	0.9994747638702393	0					non-mobilizable	no_good_hit	449.0	77.72800000000001	12.0	0.10540216086434574	NZ_WHJC01000290.1	firmicutes	Clostridium tarantellae strain DSM 3997 contig290, whole genome shotgun sequence	True	True
ENG0129_000000007344	3620	0.9773994983966702	4	3	1	3	1	True	106125	fragment	False	AUS0004_000000005599	0.9721638655462185		0	0	False	False	0.9997237324714661	0					non-mobilizable	no_good_hit	324.0	90.12299999999999	9.0	0.0651863923405989	NZ_AUJC01000025.1	firmicutes	Clostridium paraputrificum AGR2156 G594DRAFT_scaffold00023.23_C, whole genome shotgun sequence	True	True
SPA0089_000000020068	1917	0.9773988373735668	2	2	2	2	2	False	105506	fragment	False	SPA0005_000000013294	0.7880717365878833		0	0	False	False	0.9947835206985474	0					non-mobilizable	no_good_hit	39.0	94.87200000000001	2.0	1.0552565661951336e-05	FP929062.1	firmicutes	Clostridiales sp. SS3/4 draft genome	True	False
CHI0021_000000004462	1912	0.9773988373735668	2	2	2	2	2	False	105506	fragment	False	SPA0005_000000013294	0.787322253383383		0	0	False	False	0.9979079365730286	0					non-mobilizable	no_good_hit	39.0	94.87200000000001	2.0	1.0552565661951336e-05	FP929062.1	firmicutes	Clostridiales sp. SS3/4 draft genome	True	False
ETH0003_000000004283	6559	0.9773949558451644	7	3	1	2	2	False	53262	fragment	False	FIJ0021_000000007467	0.9367046838195043		0	0	False	False	1.0	0					non-mobilizable	no_good_hit								True	False
ISR0296_000000015851	1647	0.9773937376770846	2	2	2	2	2	False	60918	fragment	False	ISR0296_000000015851	1.0		0	0	False	False	1.0	0					non-mobilizable	plasmid	1648.0	97.087	100.0	0.008858469127292701	CP021568.1	other sequences	Unidentified plasmid plasmid YS1-2_000084F, complete sequence	False	True
ENG0113_000000012762	2202	0.9773895282901176	3	2	2	2	2	False	121413	fragment	False	ENG0113_000000012762	0.8862915669215408		0	0	False	False	0.9990917444229126	0					non-mobilizable	no_good_hit	1788.0	87.36	81.0	0.02403164616776249	NZ_VULP01000014.1	firmicutes	Anaerobutyricum soehngenii strain BSM-383-APC-4H seq14, whole genome shotgun sequence	True	False
USA0069_01_000000027990	2190	0.9773895282901176	3	2	2	2	2	False	121414	fragment	False	USA0069_01_000000027990	1.0		0	0	False	False	1.0	0					non-mobilizable	no_good_hit	1734.0	87.197	79.0	0.023316097152654956	NZ_VULP01000014.1	firmicutes	Anaerobutyricum soehngenii strain BSM-383-APC-4H seq14, whole genome shotgun sequence	True	False
AST0024_000000017584	1977	0.9773895282901176	3	2	2	2	2	False	121413	fragment	False	ENG0113_000000012762	0.6356523721617531		0	0	False	False	1.0	0					non-mobilizable	other	1797.0	87.31200000000001	91.0	0.02415315449108264	NZ_VULP01000014.1	firmicutes	Anaerobutyricum soehngenii strain BSM-383-APC-4H seq14, whole genome shotgun sequence	False	False
SPA0100_000000014774	1962	0.9773895282901176	2	2	2	2	2	False	121413	fragment	False	ENG0113_000000012762	0.6857285998020182		0	0	False	False	1.0	0					non-mobilizable	other	1772.0	87.19	90.0	0.023815631370748897	NZ_VULP01000014.1	firmicutes	Anaerobutyricum soehngenii strain BSM-383-APC-4H seq14, whole genome shotgun sequence	False	False
ISR0193_000000013852	1931	0.9773895282901176	2	2	2	2	2	False	121413	fragment	False	ENG0113_000000012762	0.6346605600129059		0	0	False	False	0.998964250087738	0					non-mobilizable	other	1734.0	87.197	90.0	0.023316097152654956	NZ_VULP01000014.1	firmicutes	Anaerobutyricum soehngenii strain BSM-383-APC-4H seq14, whole genome shotgun sequence	False	False
ISR0327_000000015572	1830	0.9773895282901176	2	2	2	2	2	False	121413	fragment	False	ENG0113_000000012762	0.5761384512036362		0	0	False	False	1.0	0					non-mobilizable	other	1768.0	87.33	97.0	0.023788629521122196	NZ_VULP01000014.1	firmicutes	Anaerobutyricum soehngenii strain BSM-383-APC-4H seq14, whole genome shotgun sequence	False	False
AST0106_000000010941	1817	0.9773895282901176	2	2	2	2	2	False	121413	fragment	False	ENG0113_000000012762	0.5790842408913675		0	0	False	False	1.0	0					non-mobilizable	other	1815.0	87.21799999999999	99.0	0.024382670212909584	NZ_VULP01000014.1	firmicutes	Anaerobutyricum soehngenii strain BSM-383-APC-4H seq14, whole genome shotgun sequence	False	False
ISR0398_000000013074	1768	0.9773895282901176	2	2	2	2	2	False	121413	fragment	False	ENG0113_000000012762	0.5284115354374503		0	0	False	False	1.0	0					non-mobilizable	other	1765.0	87.25200000000001	99.0	0.023748126746682148	NZ_VULP01000014.1	firmicutes	Anaerobutyricum soehngenii strain BSM-383-APC-4H seq14, whole genome shotgun sequence	False	False
ENG0104_000000018691	1697	0.9773895282901176	2	2	2	2	2	False	121413	fragment	False	ENG0113_000000012762	0.42210295461220965		0	0	False	False	1.0	0					non-mobilizable	other	1697.0	87.213	100.0	0.02284356478418772	NZ_VULP01000014.1	firmicutes	Anaerobutyricum soehngenii strain BSM-383-APC-4H seq14, whole genome shotgun sequence	False	False
DEN0010_000000001757	16962	0.97738838969025	19	15	11	15	11	True	108323	fragment	False	ISR0161_000000001125	0.7020409175518814		0	0	False	False	1.0	0					non-mobilizable	no_good_hit	2098.0	92.946	12.0	0.06632459141011023	NZ_CABKPS010000022.1	firmicutes	Phascolarctobacterium succinatutens isolate MGYG-HGUT-01365, whole genome shotgun sequence	True	True
CHI0086_000000002587	2139	0.9773872816945544	3	1	1	1	1	True	84058	maximal	True	CHI0086_000000002587	1.0		1	1	False	False	1.0	0					non-mobilizable	other	2098.0	99.762	98.0	0.09335767073279316	NZ_KI518151.1	fusobacteria	Cetobacterium somerae ATCC BAA-474 Scaffold3, whole genome shotgun sequence	False	True
ENG0034_000000007732	1868	0.9773860180650582	2	2	2	1	1	False	104283	fragment	False	ENG0034_000000007732	0.992485549132948		0	0	False	False	0.9710921049118042	0					non-mobilizable	other	1870.0	97.48700000000001	100.0	0.002684334099669742	NZ_DS499674.1	CFB group bacteria	Bacteroides stercoris ATCC 43183 Scfld_02_13, whole genome shotgun sequence	False	False
ISR0830_000000007568	3381	0.977385768752468	6	6	4	5	4	False	120057	fragment	False	ISR0830_000000007568	1.0		0	0	False	False	1.0	0					non-mobilizable	no_good_hit	1817.0	94.001	63.0	0.002295341531644097	NZ_KI669408.1	firmicutes	[Ruminococcus] lactaris CC59_002D addUH-supercont1.2, whole genome shotgun sequence	True	False
ISR0183_000000004008	9089	0.9773853903046172	11	9	7	9	8	False	132193	fragment	False	MON0031_000000003564	0.9433068964626748		0	0	False	False	0.9998899698257446	0					non-mobilizable	no_good_hit	4242.0	98.37299999999999	78.0	0.005359590860114426	NZ_KI669408.1	firmicutes	[Ruminococcus] lactaris CC59_002D addUH-supercont1.2, whole genome shotgun sequence	True	False
SPA0054_000000025635	1130	0.977383076393434	3	3	2	3	1	False	30197	fragment	False	ISR0166_000000018882	0.9320137693631669		0	0	False	False	1.0	0					non-mobilizable	other	1130.0	95.221	100.0	0.023103525896821984	NZ_QEKJ01000020.1	firmicutes	Agathobaculum butyriciproducens strain DSM 100391 Ga0215719_120, whole genome shotgun sequence	False	False
ISR0153_000000011288	2467	0.9773788704255024	4	3	2	3	2	False	125966	fragment	False	DEN0051_000000012717	0.46237981453388044		0	0	False	False	0.9939197301864624	0					non-mobilizable	no_good_hit	145.0	95.17200000000001	6.0	3.258027644364563e-05	LR215981.1	firmicutes	Ruthenibacterium lactatiformans isolate Ruthenibacterium lactatiformans 82B1 genome assembly, chromosome: 1	True	False
CAN0017_000000015519	2300	0.9773788704255024	4	3	2	3	2	False	125966	fragment	False	DEN0051_000000012717	0.4616188263464993		0	0	False	False	1.0	0					non-mobilizable	no_good_hit								True	False
CHI0154_000000022870	1468	0.9773762376914324	2	1	1	1	1	False	79133	fragment	False	CHI0154_000000022870	1.0		0	0	False	False	1.0	0					non-mobilizable	no_good_hit	135.0	78.51899999999999	9.0	0.00014134651150433074	NZ_FUHT01000003.1	firmicutes	Massilimaliae massiliensis strain Marseille-P2963T, whole genome shotgun sequence	True	False
SPA0120_000000013832	3030	0.9773723301112552	7	2	1	1	2	False	4182	maximal	True	SPA0120_000000013832	1.0		1	1	False	False	1.0	0					non-mobilizable	no_good_hit	529.0	92.439	28.0	0.00013198199825763688	CP048436.1	firmicutes	Flavonifractor plautii strain JCM 32125 chromosome, complete genome	True	False
DEN0022_000000005744	5936	0.977371350387947	4	4	4	3	2	False	74651	maximal	True	DEN0022_000000005744	1.0		1	1	False	False	0.9984838366508484	0					non-mobilizable	no_good_hit	31.0	100.0	1.0	1.3998422657734927e-06	LR535827.1	bony fishes	Denticeps clupeoides genome assembly, chromosome: 15	True	False
MON0014_000000005587	2893	0.9773683867007964	4	4	4	3	2	False	120078	maximal	True	MON0014_000000005587	1.0		23	7	False	False	1.0	0					non-mobilizable	other	1422.0	98.594	94.0	0.00030011301229618557	AP019724.1	CFB group bacteria	Bacteroides uniformis NBRC 113350 DNA, complete genome	False	False
DEN0079_000000022918	2457	0.977356661739076	3	2	2	2	1	False	69573	fragment	False	DEN0079_000000022918	1.0		0	0	False	False	1.0	0					non-mobilizable	no_good_hit	156.0	76.282	6.0	7.508844977686951e-05	NZ_LR130817.1	firmicutes	Intestinimonas timonensis strain GD4, whole genome shotgun sequence	True	False
AST0040_000000003791	4956	0.9773554171660628	5	3	2	2	2	True	116390	fragment	False	AST0040_000000003791	0.9447066064833811		0	0	False	False	1.0	0					non-mobilizable	no_good_hit	714.0	78.992	14.0	0.2614403600900225	LN854304.1		Uncultured prokaryote from Rat gut metagenome metamobilome, plasmid pRGRH1805	True	True
ISR0076_000000000713	23832	0.9773540354397298	29	18	10	14	13	True	119591	fragment	False	ISR0076_000000000713	1.0		0	0	False	False	1.0	0					non-mobilizable	no_good_hit	3479.0	93.303	53.0	0.1375534508252408	CP021610.1	other sequences	Unidentified plasmid plasmid FAKO02_3061, complete sequence	True	True
AUS0018_000000016507	1706	0.9773526539884296	2	2	2	2	2	False	99935	fragment	False	AUS0018_000000016507	1.0		0	0	False	False	1.0	0					non-mobilizable	chromosome	1707.0	87.87299999999999	100.0	0.0005564345656108435	NZ_CP022413.2	firmicutes	Blautia hansenii DSM 20583 chromosome, complete genome	False	False
DEN0052_000000025754	1758	0.9773440482840308	2	2	0	2	0	True	72259	fragment	False	DEN0052_000000025754	1.0		0	0	False	False	0.9948805570602417	0					non-mobilizable	no_good_hit	82.0	86.585	5.0	2.4101994566903015e-05	CP006905.1	firmicutes	Clostridium baratii str. Sullivan, complete genome	True	True
ISR0089_000000017592	1706	0.9773440482840308	2	2	0	2	0	True	33729	fragment	False	ISR0089_000000017592	1.0		0	0	False	False	0.9964830279350281	0					non-mobilizable	no_good_hit	29.0	100.0	2.0	7.833022343696235e-05	CP007563.1	g-proteobacteria	Candidatus Portiera aleyrodidarum MED (Bemisia tabaci) strain BT-Q, complete genome	True	True
ISR0024_000000018773	1414	0.9773440482840308	2	2	0	2	0	True	62309	fragment	False	ISR0024_000000018773	1.0		0	0	False	False	0.99929279088974	0					non-mobilizable	no_good_hit	55.0	92.727	4.0	2.3229292400690392e-05	CP026082.1	firmicutes	Streptococcus agalactiae strain YZ1605 chromosome, complete genome	True	True
ISR0144_000000007679	1140	0.9773440482840308	2	2	0	2	0	True	31083	fragment	False	ISR0144_000000007679	1.0		0	0	False	False	0.9991227984428406	0					non-mobilizable	no_good_hit	28.0	100.0	2.0	0.00015365703749231714	MF101451.1	red algae	Chondria sp. isolate PD1582 chloroplast, complete genome	True	True
ISR0158_000000009821	1937	0.9773402518714916	2	2	2	2	2	False	131428	fragment	False	ISR0326_000000008584	0.8824593680486856		0	0	False	False	1.0	0					non-mobilizable	other	1806.0	78.184	92.0	0.02491912092815707	NZ_CYZN01000020.1	firmicutes	Blautia wexlerae strain 2789STDY5834863, whole genome shotgun sequence	False	False
FIJ0112_000000015142	1811	0.9773402518714916	2	2	2	2	2	False	131428	fragment	False	ISR0326_000000008584	0.8791548022776589		0	0	False	False	0.9977912902832031	0					non-mobilizable	other	1814.0	78.225	99.0	0.025030678268630077	NZ_CYZN01000020.1	firmicutes	Blautia wexlerae strain 2789STDY5834863, whole genome shotgun sequence	False	False
ISR0048_000000010682	1789	0.9773402518714916	2	2	2	2	2	False	131428	fragment	False	ISR0326_000000008584	0.8796878708902997		0	0	False	False	1.0	0					non-mobilizable	chromosome	1675.0	77.433	100.0	0.00046875844433635693	NZ_LT907978.1	firmicutes	Anaerobutyricum hallii isolate EH1 chromosome I	False	False
MON0075_000000002508	6680	0.977337492464386	10	9	5	6	7	True	123626	fragment	False	ISR0317_000000001658	0.2557352204946752		0	0	False	True	1.0	0	rep_cluster_1702				non-mobilizable	plasmid	6399.0	99.31200000000001	96.0	0.05357815994705848	AP019726.1	CFB group bacteria	Bacteroides uniformis NBRC 113350 plasmid pBUN2 DNA, complete genome	False	True
MAD0029_000000000549	8025	0.977336072089008	8	6	3	3	5	True	19431	maximal	True	MAD0029_000000000549	1.0	PS43	2	1	False	True	1.0	0	ColRNAI_rep_cluster_1987				non-mobilizable	no_good_hit	2044.0	93.738	57.0	0.3056304282719377	CP057986.1	enterobacteria	Escherichia coli strain RHB06-C19 plasmid pRHB06-C19_4, complete sequence	True	True
ISR0350_000000005108	3333	0.9773292423931011	6	5	4	3	3	False	71483	maximal	True	ISR0350_000000005108	1.0		4	1	False	False	0.9996999502182007	0					non-mobilizable	no_good_hit	2545.0	87.583	76.0	0.21469691838807992	NZ_JNJN01000062.1	firmicutes	Agathobaculum desmolans ATCC 43058 T363DRAFT_scaffold00060.60_C, whole genome shotgun sequence	True	False
USA0080_01_000000011643	3756	0.9773278993637154	5	5	4	5	5	False	626	maximal	True	USA0080_01_000000011643	1.0		2	2	False	False	0.9992012977600098	0					non-mobilizable	other	2135.0	83.419	99.0	0.00498503549664767	NZ_KB903367.1	CFB group bacteria	Butyricimonas synergistica DSM 23225 A3CYDRAFT_scaffold_2.3, whole genome shotgun sequence	False	False
CHI0084_000000004301	1448	0.977324239432198	2	2	2	2	2	False	84634	fragment	False	CHI0138_000000008648	0.7844015706209483		0	0	False	False	1.0	0					non-mobilizable	other	1448.0	100.0	100.0	0.05426792679267927	NZ_QRML01000048.1	CFB group bacteria	Phocaeicola plebeius strain AM09-36 AM09-36.Scaf48, whole genome shotgun sequence	False	False
SPA0101_000000000147	56924	0.9773239113922412	100	25	11	17	11	True	112942	maximal	True	SPA0101_000000000147	0.9690735207173711		1	1	True	True	0.9999824166297913	27					non-mobilizable	no_good_hit	6701.0	93.538	48.0	0.11870414347995605	MK415407.1	viruses	Phage FAKO27_000271F, complete genome	True	True
AUS0016_000000003579	6421	0.977314510459746	11	9	6	9	7	True	108320	fragment	False	AUS0016_000000003579	1.0		0	0	False	False	1.0	0					non-mobilizable	no_good_hit	60.0	100.0	1.0	0.0018687444571138985	NZ_CABKPS010000022.1	firmicutes	Phascolarctobacterium succinatutens isolate MGYG-HGUT-01365, whole genome shotgun sequence	True	True
ENG0163_000000014160	1802	0.9773144049262036	2	2	1	2	1	False	75094	fragment	False	TAN0010_000000007116	0.7567468473509115		0	0	False	False	0.9994450807571411	0					non-mobilizable	no_good_hit	521.0	83.493	29.0	0.00014540935670061695	NZ_CP034413.1	firmicutes	Dysosmobacter welbionis strain J115 chromosome, complete genome	True	False
ENG0156_000000001698	9338	0.9773135607051584	12	5	2	5	2	True	127219	fragment	False	ENG0156_000000001698	1.0		0	0	False	False	1.0	0					non-mobilizable	plasmid	3952.0	98.93700000000001	94.0	0.15777484714063061	CP021610.1	other sequences	Unidentified plasmid plasmid FAKO02_3061, complete sequence	False	True
MAD0046_000000002621	8242	0.977313441969137	6	6	5	6	5	True	98100	fragment	False	MAD0046_000000002621	1.0		0	0	False	False	1.0	0	IncFIB				non-mobilizable	no_good_hit	3809.0	95.064	54.0	0.0326210960619655	CP010201.1	enterobacteria	Escherichia coli strain M10 plasmid A, complete sequence	True	True
CHI0125_000000002706	5842	0.9773129816824008	9	6	3	5	4	True	84605	fragment	False	CHI0125_000000002706	1.0		0	0	False	False	1.0	0					non-mobilizable	no_good_hit	1476.0	87.26299999999999	44.0	0.14124185511690301	CP021615.1	other sequences	Unidentified plasmid plasmid FA1-2_2755, complete sequence	True	True
CHI0058_000000018052	1215	0.9773122856929672	1	1	1	1	1	False	85856	fragment	False	CHI0058_000000018052	0.9841534612176814		0	0	False	False	1.0	0					non-mobilizable	no_good_hit								True	False
ISR0014_000000028452	1199	0.9773122856929672	1	1	1	1	1	False	85856	fragment	False	CHI0058_000000018052	0.9777777777777779		0	0	False	False	1.0	0					non-mobilizable	no_good_hit								True	False
FIJ0019_000000002424	2970	0.977311154361056	5	3	2	3	1	True	49881	fragment	False	FIJ0019_000000002424	1.0		0	0	False	False	1.0	0					non-mobilizable	no_good_hit	789.0	90.875	40.0	0.013929748697408996	MK415407.1	viruses	Phage FAKO27_000271F, complete genome	True	True
SPA0020_000000008327	3470	0.9773100215416508	5	4	3	4	3	False	111545	fragment	False	ISR0157_000000004871	0.1918745285154075		0	0	False	False	0.999711811542511	0					non-mobilizable	no_good_hit								True	False
SPA0007_000000006300	3782	0.9773067082074796	4	3	1	3	1	False	8212	maximal	True	SPA0007_000000006300	1.0		5	2	False	False	1.0	0					non-mobilizable	no_good_hit	65.0	100.0	2.0	1.028185124731708e-05	AP022660.1	CFB group bacteria	Bacteroides thetaiotaomicron F9-2 DNA, nearly complete genome	True	False
ISR0078_000000000914	15482	0.9773045485904648	17	12	10	12	9	False	123927	fragment	False	SPA0145_000000000420	0.1510353740149246		0	0	False	True	1.0	0					non-mobilizable	no_good_hit	12967.0	99.992	84.0	0.13190368162443158	CP021638.1	other sequences	Unidentified plasmid plasmid apr34_000136F, complete sequence	True	True
USA0020_01_000000009768	3579	0.9772992561729876	4	3	2	2	3	False	1799	maximal	True	USA0020_01_000000009768	1.0		8	1	False	False	1.0	0					non-mobilizable	no_good_hit	357.0	73.95	10.0	9.761039280462507e-05	NZ_UYXI01000001.1	CFB group bacteria	Alistipes senegalensis isolate Alistipes senegalensis 81E7, whole genome shotgun sequence	True	False
CHI0162_000000007889	3658	0.9772992477895086	5	3	3	3	3	False	116196	maximal	True	CHI0162_000000007889	1.0		1	1	False	False	0.9986331462860107	0					non-mobilizable	no_good_hit	1826.0	95.455	50.0	0.00041268350161951123	LR215981.1	firmicutes	Ruthenibacterium lactatiformans isolate Ruthenibacterium lactatiformans 82B1 genome assembly, chromosome: 1	True	False
SPA0132_000000004641	7604	0.9772974245619228	4	2	2	2	1	False	58945	fragment	False	SPA0132_000000004641	1.0		0	0	False	False	0.9994739890098572	0					non-mobilizable	no_good_hit	259.0	72.587	3.0	0.0020968997010279724	NZ_LR027596.1	firmicutes	Bacilliculturomica massiliensis strain Marseille-P3303, whole genome shotgun sequence	True	False
CAN0009_000000003952	5158	0.9772889495369741	7	3	1	2	3	False	130183	fragment	False	CAN0009_000000003952	1.0		0	0	False	True	0.9992244839668274	0					non-mobilizable	no_good_hit	1711.0	84.454	70.0	0.3273429951690821	LN853910.1		Uncultured prokaryote from Rat gut metagenome metamobilome, plasmid pRGFK1348	True	True
ISR0190_000000007844	2950	0.9772889327081196	4	4	2	3	3	True	126570	backbone	False	FIJ0004_000000008444	0.0927739758829639	PS971	0	0	True	True	1.0	203					non-mobilizable	plasmid	1781.0	87.03	97.0	0.4323659616330546	CP048435.1	actinobacteria	Collinsella aerofaciens ATCC 25986 strain JCM 10188 plasmid putative_pCaero2, complete sequence	False	True
ISR0378_000000008750	2908	0.9772889327081196	4	4	2	3	3	True	126570	backbone	False	FIJ0004_000000008444	0.2786699536959152	PS971	0	0	True	True	1.0	3					non-mobilizable	plasmid	1413.0	88.11	97.0	0.34579439252336447	CP048435.1	actinobacteria	Collinsella aerofaciens ATCC 25986 strain JCM 10188 plasmid putative_pCaero2, complete sequence	False	True
ISR0321_000000003775	2730	0.9772881478385236	4	4	4	3	3	False	25032	fragment	False	ISR0321_000000003775	1.0		0	0	False	False	1.0	0					non-mobilizable	chromosome	1548.0	91.667	94.0	0.0006624870664944057	CP024960.1	actinobacteria	Collinsella aerofaciens strain C11 chromosome, complete genome	False	False
CHI0186_000000002560	7431	0.9772832599540592	10	7	4	6	6	False	103331	backbone	True	CHI0186_000000002560	1.0	PS602	10	2	True	True	0.9920603036880493	4					non-mobilizable	no_good_hit	543.0	79.926	7.0	0.00014988349075294364	NZ_CP034413.1	firmicutes	Dysosmobacter welbionis strain J115 chromosome, complete genome	True	True
MAD0043_000000005461	4157	0.97727692921483	5	3	2	3	2	False	18066	maximal	True	MAD0043_000000005461	1.0		1	1	False	False	0.9997594356536865	0					non-mobilizable	no_good_hit	87.0	97.70100000000001	4.0	0.00027684334207857844	NZ_CABIYV010000003.1	firmicutes	Gemmiger formicilis isolate MGYG-HGUT-00084, whole genome shotgun sequence	True	False
MON0039_000000045414	1108	0.9772740041660644	2	1	1	1	1	False	11887	fragment	False	MON0039_000000045414	1.0		0	0	False	False	0.9891696572303772	0					non-mobilizable	other	1108.0	99.09700000000001	100.0	0.0005361712144350658	CP014241.1	high GC Gram+	Bifidobacterium angulatum strain GT102, complete genome	False	False
ISR0042_000000007368	3604	0.9772722867732642	3	3	0	3	0	True	117562	maximal	False	FIJ0006_000000009488	0.9499296314744973		0	0	True	True	0.9997225403785706	25					non-mobilizable	no_good_hit								True	True
AST0031_000000008107	3588	0.9772722867732642	3	3	0	3	0	True	117562	maximal	False	FIJ0006_000000009488	0.93482363917991		0	0	True	True	1.0	51					non-mobilizable	no_good_hit								True	True
FIJ0063_000000005130	4754	0.9772685133785236	4	2	2	2	1	True	45639	maximal	True	FIJ0063_000000005130	1.0		1	1	True	True	1.0	4					non-mobilizable	no_good_hit	892.0	75.673	18.0	0.15938349954669084	NZ_JNJN01000077.1	firmicutes	Agathobaculum desmolans ATCC 43058 T363DRAFT_scaffold00075.75_C, whole genome shotgun sequence	True	True
SPA0011_000000006108	3285	0.977260848325464	3	2	2	2	2	False	8048	backbone	True	SPA0011_000000006108	1.0	PS24	2	1	True	True	0.9996955990791321	1					non-mobilizable	no_good_hit	1831.0	85.691	56.0	0.0005949218333377366	NZ_CP022413.2	firmicutes	Blautia hansenii DSM 20583 chromosome, complete genome	True	True
SPA0024_000000008337	1827	0.977260848325464	3	2	2	2	2	False	7579	fragment	False	SPA0024_000000008337	1.0		0	0	False	False	1.0	0					non-mobilizable	chromosome	1832.0	85.699	100.0	0.0005952479966235577	NZ_CP022413.2	firmicutes	Blautia hansenii DSM 20583 chromosome, complete genome	False	False
MON0045_000000002577	9506	0.9772599940896568	13	10	7	10	10	False	132193	fragment	False	MON0031_000000003564	0.9706267793325454		0	0	False	False	1.0	0					non-mobilizable	no_good_hit	7178.0	98.899	76.0	0.009075135444120131	NZ_KI669408.1	firmicutes	[Ruminococcus] lactaris CC59_002D addUH-supercont1.2, whole genome shotgun sequence	True	False
ISR0218_000000007846	2160	0.977259400452864	3	3	3	2	2	False	131477	maximal	True	ISR0218_000000007846	1.0		0	0	False	False	1.0	0					non-mobilizable	no_good_hit	1807.0	78.196	83.0	0.0249330655957162	NZ_CYZN01000020.1	firmicutes	Blautia wexlerae strain 2789STDY5834863, whole genome shotgun sequence	True	False
SPA0077_000000018611	1526	0.9772587644789548	2	2	0	1	2	True	7554	maximal	False	SPA0025_000000014262	0.991580310880829		0	0	True	True	1.0	204					non-mobilizable	no_good_hit	51.0	94.118	6.0	0.0330188679245283	LN853967.1		Uncultured prokaryote from Rat gut metagenome metamobilome, plasmid pRGFK1418	True	True
ISR0316_000000002827	5678	0.9772505101411496	9	9	2	4	9	False	25224	maximal	True	ISR0316_000000002827	1.0		1	1	True	True	1.0	20	rep_cluster_2370	MOBP		MOBP	mobilizable	plasmid	5547.0	99.51299999999999	100.0	0.9901715511079342	MT035878.1	enterobacteria	Klebsiella pneumoniae strain KP18-3-8 plasmid pKP18-3-8_5_KB, complete sequence	False	True
SPA0037_000000012974	1910	0.9772468104852726	2	2	2	2	2	False	7071	maximal	True	SPA0037_000000012974	1.0		8	5	False	False	0.9984292984008789	0					non-mobilizable	no_good_hit	878.0	95.67200000000001	46.0	0.0002483255842066069	NZ_AP019734.1	CFB group bacteria	Alistipes onderdonkii subsp. vulgaris strain 3BBH6	True	False
ISR0089_000000017731	1694	0.9772427484796457	3	1	1	1	1	False	33726	fragment	False	ISR0089_000000017731	1.0		0	0	False	False	1.0	0					non-mobilizable	no_good_hit	976.0	87.5	57.0	0.08444714459295262	NZ_JAAITU010000066.1	firmicutes	Blautia glucerasea strain MSK.21.93 NODE_66_length_11522_cov_143.856, whole genome shotgun sequence	True	False
ISR0271_000000000740	14868	0.9772397234943768	14	5	2	4	3	True	101622	fragment	False	ISR0271_000000000740	1.0		0	0	False	False	1.0	0					non-mobilizable	no_good_hit	228.0	77.193	2.0	0.00011693384832949035	NZ_CP031367.1	e-proteobacteria	Arcobacter trophiarum LMG 25534 chromosome, complete genome	True	True
CHI0015_000000001788	4618	0.9772364449162538	6	5	2	3	4	False	130157	backbone	False	CHI0140_000000005922	0.8496867471190208	PS1081|PS832|PS833|PS837|PS838|PS839|PS840|PS974|PS975	0	0	False	True	1.0	0	rep_cluster_475				non-mobilizable	plasmid	4618.0	99.848	100.0	0.9193548387096774	CP021603.1	other sequences	Unidentified plasmid plasmid FAKO03_2028, complete sequence	False	True
ENG0107_000000006226	4139	0.977234826749797	5	5	3	3	5	True	86810	fragment	False	ENG0107_000000006226	1.0		0	0	False	False	0.9997584223747253	0	IncX1			MOBP	mobilizable	plasmid	4140.0	99.87899999999999	100.0	0.08805379410137465	CP031234.1	enterobacteria	Escherichia coli strain Es_ST410_NW1_NDM_09_2017 plasmid pEsST410_NW_4, complete sequence	False	True
SPA0126_000000009578	3978	0.97722911107417	3	3	3	3	2	True	3989	fragment	False	SPA0126_000000009578	1.0		0	0	False	False	0.9964806437492371	0					non-mobilizable	no_good_hit	39.0	100.0	1.0	6.97899249795038e-06	NZ_LR699004.1	CFB group bacteria	Phocaeicola dorei isolate MGYG-HGUT-02478 chromosome 1	True	True
ENG0054_000000004613	5316	0.9772287475223912	5	4	3	4	3	True	63809	backbone	True	ENG0054_000000004613	1.0	PS285	1	1	True	True	0.9992475509643555	27	Col156	MOBQ			mobilizable	plasmid	3403.0	99.677	99.0	0.6496085545159442	CP053241.1	enterobacteria	Escherichia coli strain SCU-106 plasmid pSCU-106-7, complete sequence	False	True
CAN0021_000000009462	4357	0.9772280791424058	7	6	4	4	4	False	120086	fragment	False	CAN0021_000000009462	1.0		0	0	False	False	1.0	0					non-mobilizable	no_good_hit	2456.0	81.27	56.0	0.030973168518068746	NZ_BAKJ01000019.1	CFB group bacteria	Bacteroides rodentium JCM 16496, whole genome shotgun sequence	True	False
USA0057_01_000000007734	3961	0.9772201618775356	5	4	3	4	2	False	107277	fragment	False	USA0057_01_000000007734	0.9786419399850009		0	0	False	False	1.0	0					non-mobilizable	no_good_hit								True	False
ENG0143_000000004868	3927	0.9772201618775356	5	4	3	4	2	False	107277	fragment	False	USA0057_01_000000007734	0.9737157167490711		0	0	False	False	0.9923605918884277	0					non-mobilizable	no_good_hit								True	False
SPA0106_000000021980	1755	0.9772129374846488	2	2	1	2	1	False	106404	fragment	False	ENG0021_000000009933	0.9297627945859818		0	0	False	False	1.0	0					non-mobilizable	other	1757.0	97.154	100.0	0.000500043953635194	NZ_BFBT01000001.1	firmicutes	Lawsonibacter asaccharolyticus strain 3BBH22, whole genome shotgun sequence	False	False
ISR0179_000000010345	2321	0.9772116031801354	4	4	4	3	4	False	120055	fragment	False	CHI0132_000000011904	0.6990339374960558		0	0	False	False	1.0	0					non-mobilizable	no_good_hit	1710.0	87.135	74.0	0.0014808132409529654	NZ_BHEO01000002.1	firmicutes	Faecalimonas umbilicata strain EGH7, whole genome shotgun sequence	True	False
ENG0204_000000001327	12438	0.9772104638987252	18	6	3	6	3	False	127293	backbone	True	ENG0204_000000001327	1.0	PS1003	2	2	True	True	0.9996784329414368	24					non-mobilizable	no_good_hit	7372.0	97.83	82.0	0.618807300866347	MK232384.1	viruses	Uncultured human fecal virus clone B.wexlerae_B10.V01.M07_6-proph-CL25_c1 sequence	True	True
FIJ0112_000000007244	3610	0.9772091272752941	4	3	3	3	3	False	115938	fragment	False	FIJ0112_000000007244	1.0		0	0	False	False	1.0	0					non-mobilizable	no_good_hit	1255.0	94.50200000000001	35.0	0.00409805236218541	NZ_GG663520.1	firmicutes	Butyrivibrio crossotus DSM 2876 Scfld16, whole genome shotgun sequence	True	False
ISR0121_000000003739	6026	0.9772082281378198	6	3	3	2	2	False	91983	maximal	True	ISR0121_000000003739	1.0		0	0	False	False	0.9996681213378906	0					non-mobilizable	no_good_hit	1212.0	81.601	20.0	0.015854979784900775	NZ_QSFT01000016.1	CFB group bacteria	Phocaeicola coprophilus strain AM42-38 AM42-38.Scaf16, whole genome shotgun sequence	True	False
MON0087_000000012408	3869	0.9772078434021672	6	5	4	3	3	False	9708	fragment	False	MON0087_000000012408	1.0		0	0	False	False	1.0	0					non-mobilizable	no_good_hit	2563.0	85.993	65.0	0.0011557962222704691	NZ_CP028341.1	high GC Gram+	Bifidobacterium adolescentis strain 1-11 chromosome, complete genome	True	False
SPA0093_000000021251	1783	0.9772063805357132	3	3	3	2	2	False	110713	fragment	False	SPA0093_000000021251	1.0		0	0	False	False	1.0	0					non-mobilizable	no_good_hit	124.0	80.645	7.0	3.221304397813808e-05	CP046120.1	a-proteobacteria	Novosphingobium sp. Gsoil 351 chromosome, complete genome	True	False
ISR0035_000000001326	10786	0.9772042365463656	7	3	2	2	2	True	98608	fragment	False	ISR0336_000000000704	0.7974628199914665		0	0	False	False	0.9999073147773743	0					non-mobilizable	no_good_hit	1184.0	95.355	11.0	0.025672265251066053	NZ_VZBY01000010.1	CFB group bacteria	Prevotella copri strain BVe41210 NODE_28_length_45964_cov_45.7631_ID_55, whole genome shotgun sequence	True	True
ISR0332_000000001179	8913	0.9772025849075414	16	6	4	5	5	True	83654	fragment	False	ISR0332_000000001179	1.0		0	0	False	False	0.9997755885124207	0					non-mobilizable	no_good_hit	380.0	97.632	9.0	0.008672173534997597	CP041231.1	CFB group bacteria	Bacteroides xylanisolvens strain H207 plasmid unnamed1, complete sequence	True	True
FIJ0115_000000002744	8691	0.9772025337530754	12	7	3	4	6	True	101744	maximal	False	ISR0311_000000001595	0.9948229846155132	PS589	0	0	False	True	0.9991945624351501	0					non-mobilizable	no_good_hit	831.0	88.20700000000001	56.0	0.08857204579822855	NZ_LN866271.1	firmicutes	Clostridium phoceensis strain GD3, whole genome shotgun sequence	True	True
TAN0027_000000000538	8515	0.9772025337530754	12	7	3	4	6	True	101744	maximal	False	ISR0311_000000001595	0.9969771604048259	PS589	0	0	True	True	0.9975337386131287	5					non-mobilizable	no_good_hit	948.0	85.12700000000001	56.0	0.10207388204795852	NZ_LN866271.1	firmicutes	Clostridium phoceensis strain GD3, whole genome shotgun sequence	True	True
CHI0139_000000001040	8495	0.9772025337530754	12	7	3	4	6	True	101744	maximal	False	ISR0311_000000001595	0.9981668859142314	PS589	0	0	True	True	1.0	5					non-mobilizable	no_good_hit	948.0	85.12700000000001	54.0	0.10207388204795852	NZ_LN866271.1	firmicutes	Clostridium phoceensis strain GD3, whole genome shotgun sequence	True	True
ISR0060_000000003687	8487	0.9772025337530754	12	7	3	4	6	True	101744	maximal	False	ISR0311_000000001595	0.9984812414069021	PS589	0	0	True	True	1.0	7					non-mobilizable	no_good_hit	948.0	85.12700000000001	62.0	0.10207388204795852	NZ_LN866271.1	firmicutes	Clostridium phoceensis strain GD3, whole genome shotgun sequence	True	True
USA0016_01_000000002469	8475	0.9772025337530754	12	7	3	4	6	True	101744	maximal	False	ISR0311_000000001595	0.9984067533435833	PS589	0	0	True	True	0.9985840916633606	6					non-mobilizable	no_good_hit	948.0	85.12700000000001	62.0	0.10207388204795852	NZ_LN866271.1	firmicutes	Clostridium phoceensis strain GD3, whole genome shotgun sequence	True	True
FIJ0002_000000003952	8475	0.9772025337530754	12	7	3	4	6	True	101744	maximal	False	ISR0311_000000001595	0.9984979990789665	PS589	0	0	True	True	0.999646008014679	2					non-mobilizable	no_good_hit	1111.0	82.538	62.0	0.11914020306761719	NZ_LN866271.1	firmicutes	Clostridium phoceensis strain GD3, whole genome shotgun sequence	True	True
FIJ0172_000000002780	8475	0.9772025337530754	12	7	3	4	6	True	101744	maximal	False	ISR0311_000000001595	0.9985493395440592	PS589	0	0	True	True	1.0	8					non-mobilizable	no_good_hit	948.0	85.12700000000001	62.0	0.10207388204795852	NZ_LN866271.1	firmicutes	Clostridium phoceensis strain GD3, whole genome shotgun sequence	True	True
ISR0255_000000002983	8454	0.9772025337530754	12	7	3	4	6	True	101744	maximal	False	ISR0311_000000001595	0.9982144143475004	PS589	0	0	True	True	0.9978708028793335	4					non-mobilizable	no_good_hit	948.0	85.12700000000001	62.0	0.10207388204795852	NZ_LN866271.1	firmicutes	Clostridium phoceensis strain GD3, whole genome shotgun sequence	True	True
ISR0081_000000007486	3125	0.977201882567868	5	4	3	2	3	False	131495	maximal	True	ISR0081_000000007486	1.0		0	0	False	False	0.9993600249290466	0					non-mobilizable	no_good_hit	1692.0	77.719	71.0	0.00047473170121200225	NZ_LT907978.1	firmicutes	Anaerobutyricum hallii isolate EH1 chromosome I	True	False
ISR0183_000000017701	1785	0.9771906186126341	2	2	0	2	2	False	29461	fragment	False	ISR0183_000000017701	1.0		0	0	False	False	1.0	0		MOBP		MOB_unknown	mobilizable	plasmid	1785.0	100.0	100.0	0.5535215637604716	CP018666.1	enterobacteria	Klebsiella pneumoniae strain CAV1042 plasmid pCAV1042-3223, complete sequence	False	True
CHI0027_000000005585	2995	0.977188528479356	4	4	4	3	3	False	88827	maximal	True	CHI0027_000000005585	1.0		1	1	False	False	0.9953255653381348	0					non-mobilizable	chromosome	3029.0	76.362	100.0	0.0004442610280351389	CP060488.1	CFB group bacteria	Bacteroides sp. M10 chromosome	False	False
MAD0098_000000007493	5462	0.9771793537114392	6	3	1	1	2	True	66813	maximal	True	MAD0098_000000007493	0.9471117038409824	PS38	2	1	True	True	1.0	42					non-mobilizable	no_good_hit	1819.0	92.35799999999999	79.0	0.3384469696969697	LN853296.1		Uncultured prokaryote from Rat gut metagenome metamobilome, plasmid pRGRH0676	True	True
MAD0058_000000002505	5404	0.9771793537114392	6	3	1	1	2	True	66813	maximal	False	MAD0098_000000007493	0.9434372718468778	PS38	0	0	True	True	1.0	3					non-mobilizable	no_good_hit	2151.0	93.398	74.0	0.40549242424242427	LN853296.1		Uncultured prokaryote from Rat gut metagenome metamobilome, plasmid pRGRH0676	True	True
MAD0103_000000003061	5305	0.9771793537114392	7	3	1	1	2	True	66813	maximal	False	MAD0098_000000007493	0.4612779740871613	PS38	0	0	True	True	0.9981150031089783	18					non-mobilizable	no_good_hit	2047.0	91.84200000000001	71.0	0.3768939393939394	LN853296.1		Uncultured prokaryote from Rat gut metagenome metamobilome, plasmid pRGRH0676	True	True
ENG0127_000000005008	5094	0.9771793537114392	7	3	1	1	2	True	66813	maximal	False	MAD0098_000000007493	0.6833189991687538	PS38	0	0	True	True	0.9996073842048645	18					non-mobilizable	no_good_hit	1999.0	93.24700000000001	82.0	0.3734848484848485	LN853296.1		Uncultured prokaryote from Rat gut metagenome metamobilome, plasmid pRGRH0676	True	True
ISR0282_000000005844	3522	0.977176448295382	7	6	3	5	4	True	26146	maximal	True	ISR0282_000000005844	1.0		1	1	True	True	1.0	16					non-mobilizable	no_good_hit	177.0	76.271	5.0	6.388320525304581e-05	CP009227.1	spirochetes	Treponema sp. OMZ 838, complete genome	True	True
ENG0094_000000004943	3430	0.9771754627021702	7	3	3	3	3	False	104010	maximal	True	ENG0094_000000004943	1.0		2	2	False	False	1.0	0					non-mobilizable	no_good_hit	790.0	83.038	23.0	0.037918573837629484	NZ_CBVI010000123.1	CFB group bacteria	Bacteroides timonensis isolate AP1, whole genome shotgun sequence	True	False
ITA0006_000000008292	3071	0.9771728996278728	5	3	3	2	2	False	129556	fragment	False	ISR0205_000000005730	0.9730322985261838		0	0	False	True	0.995441198348999	0					non-mobilizable	no_good_hit	1792.0	87.444	60.0	0.008345274045170896	NZ_CYYV01000008.1	firmicutes	Fusicatenibacter saccharivorans strain 2789STDY5608849, whole genome shotgun sequence	True	True
ISR0245_000000002444	2377	0.9771723805265792	4	3	3	2	2	False	120209	maximal	True	ISR0245_000000002444	1.0		3	2	False	False	1.0	0					non-mobilizable	no_good_hit	1744.0	99.14	73.0	0.0006901672377096913	NZ_CP048627.1	firmicutes	Megamonas funiformis strain JCM 14723 chromosome, complete genome	True	False
ISR0105_000000000820	12636	0.9771701888996984	17	11	4	9	7	False	109963	fragment	False	ISR0105_000000000820	0.9919219822534739		0	0	False	False	1.0	0					non-mobilizable	no_good_hit	870.0	99.54	7.0	0.017450850452838524	NZ_CYZN01000026.1	firmicutes	Blautia wexlerae strain 2789STDY5834863, whole genome shotgun sequence	True	False
USA0053_01_000000003397	6518	0.9771692391525144	10	10	5	3	10	False	34969	maximal	True	USA0053_01_000000003397	1.0		1	1	False	False	1.0	0		MOBP		MOBP	mobilizable	plasmid	6480.0	99.09	100.0	0.04633207395958555	CP033633.1	enterobacteria	Escherichia coli isolate ECCNB12-2 plasmid pTB-nb2, complete sequence	False	True
ISR0175_000000007162	3219	0.9771670809241516	3	3	3	3	3	False	29864	maximal	True	ISR0175_000000007162	1.0		1	1	False	False	1.0	0					non-mobilizable	no_good_hit	2019.0	96.137	73.0	0.03401291715148143	NZ_CBYM010000017.1	firmicutes	Clostridium saudiense strain JCC, whole genome shotgun sequence	True	False
FIJ0063_000000001691	11978	0.9771639511251856	14	6	2	6	3	False	81395	maximal	True	FIJ0063_000000001691	1.0		3	2	False	False	0.9999164938926697	0					non-mobilizable	no_good_hit	34.0	100.0	0.0	5.1688652617795305e-05	LN590846.1	bony fishes	Cyprinus carpio genome assembly common carp genome ,scaffold 000000481	True	False
DEN0093_000000006849	4606	0.9771581718988068	5	5	1	2	4	False	127341	maximal	True	DEN0093_000000006849	1.0	PS1004|PS974|PS975	2	2	True	True	1.0	4					non-mobilizable	other	2535.0	98.698	90.0	0.4391470180305132	NZ_FNWC01000003.1	firmicutes	Coprococcus phoceensis strain Marseille-P3062T, whole genome shotgun sequence	False	True
FIJ0025_000000009762	2202	0.9771532057639968	3	2	2	2	2	False	107602	maximal	True	FIJ0025_000000009762	1.0		6	2	False	False	1.0	0					non-mobilizable	other	2203.0	96.596	100.0	0.2536866359447005	NZ_QRYH01000048.1	firmicutes	Holdemanella biformis strain AF15-5 AF15-5.Scaf48, whole genome shotgun sequence	False	False
ENG0082_000000007475	2669	0.9771518209291746	4	2	1	2	1	True	61632	maximal	False	ISR0132_000000010228	0.998900293255132		0	0	True	True	1.0	11					non-mobilizable	plasmid	1828.0	95.405	99.0	0.6933890577507599	LN853258.1		Uncultured prokaryote from Rat gut metagenome metamobilome, plasmid pRGRH0631	False	True
ENG0180_000000006816	2488	0.9771423264386864	3	3	3	2	3	False	131516	maximal	True	ENG0180_000000006816	1.0		0	0	False	False	1.0	0					non-mobilizable	no_good_hit	1845.0	78.482	73.0	0.02542112896028559	NZ_CYZN01000020.1	firmicutes	Blautia wexlerae strain 2789STDY5834863, whole genome shotgun sequence	True	False
SPA0042_000000012512	2560	0.9771422756250978	4	2	1	2	1	False	6854	maximal	True	SPA0042_000000012512	1.0		1	1	False	False	1.0	0					non-mobilizable	no_good_hit	78.0	93.59	5.0	0.05583756345177665	NZ_JAAIUD010000036.1	firmicutes	Tyzzerella nexilis strain MSK.23.22 NODE_37_length_1379_cov_646.637, whole genome shotgun sequence	True	False
CHI0140_000000010251	2853	0.9771376222893244	3	3	3	3	2	False	120226	fragment	False	ISR0806_000000003669	0.6464944649446495		0	0	False	False	1.0	0					non-mobilizable	chromosome	2625.0	99.505	92.0	0.0010394132666713444	NZ_CP048627.1	firmicutes	Megamonas funiformis strain JCM 14723 chromosome, complete genome	False	False
MON0068_000000005286	6940	0.9771348780564822	6	5	5	4	4	False	35866	fragment	False	MON0068_000000005286	1.0		0	0	False	False	1.0	0					non-mobilizable	no_good_hit	2497.0	99.15899999999999	60.0	0.007719046499833002	NZ_CYYV01000001.1	firmicutes	Fusicatenibacter saccharivorans strain 2789STDY5608849, whole genome shotgun sequence	True	False
ENG0157_000000005565	4353	0.9771253535506343	3	3	2	3	3	True	59650	backbone	True	ENG0157_000000005565	1.0	PS263	1	1	True	True	1.0	43	Col156	MOBQ			mobilizable	plasmid	4273.0	98.03399999999999	100.0	0.9893048128342246	AY079199.1	enterobacteria	Salmonella enteritidis serovar Enteritidis plasmid pP, complete sequence	False	True
USA0134_01_000000003117	1337	0.9771237064763244	3	2	2	2	2	False	49	maximal	True	USA0134_01_000000003117	1.0		1	1	False	False	1.0	0					non-mobilizable	no_good_hit								True	False
DEN0069_000000003620	8134	0.977116804659458	8	5	2	5	4	False	70759	maximal	True	DEN0069_000000003620	1.0		2	1	False	False	1.0	0					non-mobilizable	no_good_hit	186.0	83.333	2.0	0.00029360515213214787	NZ_DS499579.1	CFB group bacteria	Alistipes putredinis DSM 17216 Scfld_02_9, whole genome shotgun sequence	True	False
ENG0059_000000001313	9086	0.9771135462314448	11	11	6	9	11	True	84926	fragment	False	ENG0059_000000001313	1.0		0	0	False	False	1.0	0					non-mobilizable	plasmid	9009.0	100.0	100.0	0.05249753772094948	CP032169.1	enterobacteria	Klebsiella pneumoniae strain AR_0076 plasmid unnamed2, complete sequence	False	True
MON0103_000000008437	4880	0.9771129414033256	6	4	3	4	4	False	119415	fragment	False	MON0103_000000008437	1.0		0	0	False	False	1.0	0					non-mobilizable	no_good_hit	258.0	76.357	5.0	0.000425026771705835	NZ_CABIYV010000001.1	firmicutes	Gemmiger formicilis isolate MGYG-HGUT-00084, whole genome shotgun sequence	True	False
ISR0180_000000001013	19012	0.97711139556228	27	19	15	15	12	False	123927	fragment	False	SPA0145_000000000420	0.6695134440624301		0	0	False	True	1.0	0					non-mobilizable	other	15701.0	99.994	94.0	0.1566741178349034	NZ_SPGG01000016.1	CFB group bacteria	Parabacteroides merdae strain 1001175st1_A1 NODE_16_length_100208_cov_48.2665, whole genome shotgun sequence	False	True
CHI0056_000000005707	3157	0.9771090584014308	4	4	4	4	3	False	120229	maximal	True	CHI0056_000000005707	1.0		48	7	False	False	0.9996832609176636	0					non-mobilizable	chromosome	1734.0	99.596	94.0	0.0006869958776283142	NZ_CP048627.1	firmicutes	Megamonas funiformis strain JCM 14723 chromosome, complete genome	False	False
ISR0389_000000002359	7221	0.9771002900480118	11	4	1	3	2	False	56382	fragment	False	ENG0162_000000003031	0.9552309142318567		0	0	False	False	1.0	0					non-mobilizable	no_good_hit								True	False
DEN0001_000000004923	6924	0.9771002900480118	9	4	1	3	2	False	76961	fragment	False	DEN0001_000000004923	1.0		0	0	False	False	1.0	0					non-mobilizable	no_good_hit								True	False
DEN0083_000000004479	5691	0.9771002900480118	8	4	1	3	2	False	69139	fragment	False	DEN0083_000000004479	1.0		0	0	False	False	1.0	0					non-mobilizable	no_good_hit								True	False
ISR0819_000000005544	4318	0.9771002900480118	6	4	1	3	2	False	37534	fragment	False	ISR0819_000000005544	1.0		0	0	False	False	1.0	0					non-mobilizable	no_good_hit								True	False
AST0052_000000012768	1849	0.9770973244123576	2	2	2	2	2	False	114504	fragment	False	AST0052_000000012768	1.0		0	0	False	False	1.0	0					non-mobilizable	no_good_hit	838.0	96.65899999999999	50.0	0.013353992620161972	NZ_AFTL01000018.1	firmicutes	Lactobacillus oris F0423 ctg1127947904574, whole genome shotgun sequence	True	False
SPA0101_000000008491	5276	0.9770893122757784	5	2	2	1	1	False	103938	fragment	False	SPA0101_000000008491	1.0		0	0	False	False	1.0	0					non-mobilizable	no_good_hit	2738.0	96.348	70.0	0.0013432489348973325	NZ_LR130817.1	firmicutes	Intestinimonas timonensis strain GD4, whole genome shotgun sequence	True	False
ISR0322_000000005229	2092	0.977088554000904	4	4	4	2	1	False	84635	maximal	True	ISR0322_000000005229	1.0		6	3	False	False	0.9995219707489014	0					non-mobilizable	no_good_hit	1819.0	99.835	87.0	0.06818181818181818	NZ_QRML01000048.1	CFB group bacteria	Phocaeicola plebeius strain AM09-36 AM09-36.Scaf48, whole genome shotgun sequence	True	False
ISR0353_000000022782	1622	0.9770866386095436	3	2	2	2	2	False	129515	backbone	False	ISR0187_000000012655	0.11399672538961715	PS1061	0	0	False	True	1.0	0					non-mobilizable	other	1622.0	98.64399999999999	100.0	0.006618757911069372	NZ_CYYV01000006.1	firmicutes	Fusicatenibacter saccharivorans strain 2789STDY5608849, whole genome shotgun sequence	False	True
ISR0115_000000009189	3449	0.977085403955542	4	4	3	4	3	False	32486	fragment	False	ISR0115_000000009189	1.0		0	0	False	False	0.9939112663269043	0					non-mobilizable	no_good_hit	99.0	88.889	3.0	2.45733982071046e-05	CP060286.1	firmicutes	Caproiciproducens sp. 7D4C2 chromosome, complete genome	True	False
MON0095_000000004990	5590	0.9770781907800402	8	6	2	5	3	False	103325	maximal	True	MON0095_000000004990	1.0		1	1	False	False	0.9996421933174133	0					non-mobilizable	no_good_hit								True	False
SPA0028_000000003756	6305	0.9770776761608452	9	5	3	5	2	False	7454	maximal	True	SPA0028_000000003756	1.0		2	2	False	False	1.0	0					non-mobilizable	no_good_hit	54.0	98.148	1.0	0.00010866757154631904	NZ_LT699743.1	actinobacteria	Collinsella bouchesdurhonensis strain Marseille-P3296, whole genome shotgun sequence	True	False
USA0058_01_000000010799	1702	0.9770773173426748	4	1	1	1	1	False	941	fragment	False	USA0058_01_000000010799	1.0		0	0	False	False	1.0	0					non-mobilizable	no_good_hit	85.0	83.529	5.0	3.748532382634121e-05	NZ_HF545616.1	firmicutes	Ruminococcus bicirculans strain 80/3 chromosome I	True	False
DEN0051_000000007099	5598	0.9770674766822732	8	7	5	7	6	False	93774	fragment	False	DEN0051_000000007099	1.0		0	0	False	False	0.9985709190368652	0					non-mobilizable	no_good_hit	685.0	74.161	12.0	0.00017370211628791384	NZ_CP011144.1	g-proteobacteria	Pseudoxanthomonas suwonensis strain J1 chromosome, complete genome	True	False
CHI0118_000000003014	2959	0.9770647027996698	3	3	3	3	2	False	105491	fragment	False	CHI0039_000000003802	0.6846695428119816		0	0	False	False	1.0	0					non-mobilizable	other	2964.0	87.787	100.0	0.0014747656211750765	NZ_UFSX01000002.1	CFB group bacteria	Bacteroides eggerthii strain NCTC11155, whole genome shotgun sequence	False	False
CAN0002_000000005877	3049	0.9770602566909404	5	3	1	2	1	True	122717	backbone	False	ENG0180_000000005490	0.9519644599947124	PS873	0	0	True	True	0.9924565553665161	26					non-mobilizable	no_good_hit	265.0	92.45299999999999	9.0	0.08761329305135952	LN852765.1		Uncultured prokaryote from Rat gut metagenome metamobilome, plasmid pRGRH0074	True	True
TAN0011_000000004482	1250	0.9770572448283672	2	2	2	2	1	False	2602	fragment	False	TAN0011_000000004482	1.0		0	0	False	False	1.0	0					non-mobilizable	no_good_hit								True	False
ISR0853_000000000296	23420	0.9770571956279254	30	12	8	10	7	True	101338	maximal	True	ISR0853_000000000296	1.0		1	1	False	False	1.0	0					non-mobilizable	no_good_hit	1394.0	99.641	17.0	0.00037159261178922243	CP042464.1	CFB group bacteria	Prevotella copri strain YF2 chromosome	True	True
ISR0079_000000009678	2819	0.9770544284851808	3	3	3	3	2	False	34385	maximal	True	ISR0079_000000009678	1.0		1	1	False	False	0.9992905259132385	0					non-mobilizable	no_good_hit	231.0	76.19	8.0	0.00039393783007345476	NZ_JH590863.1	firmicutes	Stomatobaculum longum strain ACC2 supercont1.3, whole genome shotgun sequence	True	False
CHI0157_000000005118	2071	0.9770486195043208	4	3	3	3	2	False	120220	maximal	True	CHI0157_000000005118	1.0		23	7	False	False	1.0	0					non-mobilizable	chromosome	1706.0	99.70700000000001	100.0	0.0006758961173434943	NZ_CP048627.1	firmicutes	Megamonas funiformis strain JCM 14723 chromosome, complete genome	False	False
ENG0206_000000001320	13751	0.9770452892913783	14	10	5	9	8	False	123954	fragment	False	ENG0206_000000001320	1.0		0	0	False	False	1.0	0					non-mobilizable	no_good_hit	3062.0	73.547	23.0	0.0010111288122232145	NZ_CP030777.1	firmicutes	Faecalibacterium prausnitzii strain APC918/95b chromosome, complete genome	True	False
ISR0335_000000001902	7257	0.9770421615710106	5	4	2	4	1	True	117507	fragment	False	ENG0051_000000003659	0.955728813559322		0	0	False	True	0.9998621940612793	0					non-mobilizable	no_good_hit	176.0	97.727	2.0	0.0030090960675413104	MK233945.1	viruses	Uncultured human fecal virus clone Subdoligranulum.sp_B01.V07.J04_2-CL40_c1 sequence	True	True
MON0009_000000002785	7738	0.977040403975296	10	3	2	3	2	False	81386	maximal	True	MON0009_000000002785	1.0		1	1	False	False	0.9934091567993164	0					non-mobilizable	no_good_hit	90.0	100.0	1.0	4.276738626398049e-05	NZ_LT699745.1	g-proteobacteria	Halomonas massiliensis strain Marseille-P2426T, whole genome shotgun sequence	True	False
FIJ0041_000000001264	20684	0.9770386341616056	17	8	7	7	7	False	51030	maximal	False	FIJ0079_000000001159	0.9984519234951923		0	0	False	True	1.0	0					non-mobilizable	no_good_hit	578.0	74.74	3.0	0.05711713514054216	NZ_JPZS01000015.1	bacteria	Synergistes jonesii strain 113-4 contig00039, whole genome shotgun sequence	True	True
DEN0052_000000010413	3738	0.9770374820297169	8	6	6	6	6	False	125080	fragment	False	ENG0060_000000005592	0.5991708088156489		0	0	False	False	0.999732494354248	0					non-mobilizable	no_good_hit	651.0	85.40700000000001	17.0	0.0002518257365902795	NC_021039.1	firmicutes	Ruminococcus champanellensis 18P13 = JCM 17042, complete genome	True	False
CAN0020_000000002027	14773	0.977027530864132	21	17	6	7	15	False	120087	maximal	True	CAN0020_000000002027	1.0		105	11	False	False	1.0	0					non-mobilizable	no_good_hit	12817.0	100.0	87.0	0.043819129840157275	NZ_SPGG01000003.1	CFB group bacteria	Parabacteroides merdae strain 1001175st1_A1 NODE_3_length_292475_cov_36.5804, whole genome shotgun sequence	True	False
DEN0011_000000004005	8197	0.977019474322534	9	8	7	8	7	False	75792	maximal	True	DEN0011_000000004005	1.0		2	2	False	False	1.0	0					non-mobilizable	no_good_hit	3243.0	94.758	40.0	0.0011470265664668075	CP060490.1	firmicutes	Oscillibacter sp. NSJ-62 chromosome	True	False
ISR0029_000000003276	12706	0.9770191922584724	11	8	7	8	5	True	37161	fragment	False	ISR0029_000000003276	1.0		0	0	False	False	0.9995277523994446	0					non-mobilizable	no_good_hit								True	True
CHI0071_000000003662	2797	0.9770182523325058	5	5	2	5	5	False	97983	fragment	False	CHI0071_000000003662	1.0		0	0	False	False	1.0	0	IncFIA,IncFII				non-mobilizable	plasmid	2798.0	99.571	100.0	0.018822595189706456	AP022045.1	enterobacteria	Escherichia coli plasmid pWP4-S17-ESBL-03_1 DNA, complete genome, strain: WP4-S17-ESBL-03	False	True
SPA0128_000000019107	1941	0.9770163527845388	3	3	2	3	2	False	92122	fragment	False	SPA0128_000000019107	1.0		0	0	False	False	1.0	0					non-mobilizable	other	1941.0	99.021	100.0	0.007756897241103559	NZ_DS499671.1	CFB group bacteria	Bacteroides stercoris ATCC 43183 Scfld_02_10, whole genome shotgun sequence	False	False
CHI0042_000000003945	3097	0.9770108457955652	6	5	2	5	5	False	98002	fragment	False	CHI0042_000000003945	1.0		0	0	False	False	1.0	0	IncFIA,IncFIC				non-mobilizable	plasmid	3097.0	100.0	100.0	0.03717891753629628	CP045525.2	enterobacteria	Shigella sonnei strain 6904.27 plasmid p6904-27	False	True
FIJ0141_000000017242	1718	0.977005440119564	3	2	1	2	2	False	57461	fragment	False	FIJ0141_000000017242	1.0		0	0	False	False	0.9924330711364746	0					non-mobilizable	no_good_hit	477.0	72.117	27.0	0.0005798469819734296	NZ_JHVC01000001.1	firmicutes	Clostridium lundense DSM 17049 T514DRAFT_scaffold00001.1_C, whole genome shotgun sequence	True	False
ISR0826_000000005845	2075	0.9770047498316092	3	3	3	3	2	False	93526	fragment	False	ISR0826_000000005845	1.0		0	0	False	False	1.0	0					non-mobilizable	no_good_hit	1652.0	94.31	80.0	0.0007086539480952832	NC_013740.1	firmicutes	Acidaminococcus fermentans DSM 20731, complete sequence	True	False
SPA0043_000000001487	10387	0.9770022627685132	7	6	3	5	5	False	44822	fragment	False	MON0101_000000003939	0.9418446160835984		0	0	False	False	1.0	0					non-mobilizable	no_good_hit	342.0	70.76	3.0	8.868166002565962e-05	NZ_LT559262.1	CFB group bacteria	Alistipes provencensis strain Marseille-P2431T, whole genome shotgun sequence	True	False
CHI0023_000000003796	3356	0.9769963989434576	5	5	5	5	4	False	101234	fragment	False	ISR0356_000000004418	0.5388233734691223		0	0	False	False	1.0	0					non-mobilizable	other	3356.0	99.613	100.0	0.0013669490064867943	NZ_AP019004.1	firmicutes	Phascolarctobacterium faecium strain JCM 30894	False	False
ISR0153_000000001832	12810	0.9769958823288146	15	14	6	6	13	False	98213	fragment	False	ISR0153_000000001832	1.0		0	0	False	True	0.9996097087860107	0		MOBP	MPF_I	MOBP	conjugative	plasmid	12813.0	98.665	100.0	0.15171081939244585	CP024154.1	enterobacteria	Escherichia coli strain 14EC033 plasmid p14EC033g, complete sequence	False	True
ISR0133_000000003600	4876	0.9769931462856201	6	5	1	3	4	False	115578	fragment	False	ISR0133_000000003600	1.0		0	0	False	False	0.9954881072044373	0					non-mobilizable	chromosome	2562.0	99.493	97.0	0.0008072210509129225	LR699012.1	firmicutes	Anaerostipes hadrus isolate MGYG-HGUT-02528 genome assembly, chromosome: 1	False	False
ENG0193_000000003175	6199	0.9769902687781832	5	4	2	4	1	True	54608	fragment	False	ENG0193_000000003175	1.0		0	0	False	False	0.9964510202407837	0					non-mobilizable	no_good_hit	1370.0	71.168	22.0	0.002827050186413849	NZ_CABIYV010000002.1	firmicutes	Gemmiger formicilis isolate MGYG-HGUT-00084, whole genome shotgun sequence	True	True
CHI0110_000000000693	7206	0.9769889470554336	14	10	4	7	8	True	127654	backbone	True	CHI0110_000000000693	0.9888047898644593	PS1016	15	6	True	True	0.9998612403869629	21	rep_cluster_1097				non-mobilizable	other	3530.0	99.462	94.0	0.4272914396416031	NZ_JH992951.1	CFB group bacteria	Bacteroides oleiciplenus YIT 12058 supercont1.12, whole genome shotgun sequence	False	True
USA0047_01_000000002429	11586	0.9769882720326168	19	14	7	11	8	False	93938	fragment	False	USA0047_01_000000002429	1.0		0	0	False	False	1.0	0					non-mobilizable	no_good_hit	295.0	87.119	3.0	0.00046607291416463987	NZ_OLMR01000001.1	firmicutes	Pseudoruminococcus massiliensis strain Marseille-P3876, whole genome shotgun sequence	True	False
ISR0040_000000001631	13041	0.9769735362353019	17	12	7	10	10	True	125630	maximal	True	ISR0040_000000001631	1.0	PS932|PS933	3	3	False	True	1.0	0					non-mobilizable	no_good_hit	807.0	99.257	26.0	0.09746942729143965	NZ_JH992951.1	CFB group bacteria	Bacteroides oleiciplenus YIT 12058 supercont1.12, whole genome shotgun sequence	True	True
MON0062_000000026417	1346	0.9769715126966908	2	2	2	2	1	False	81503	fragment	False	SPA0116_000000027959	0.7801767227089277		0	0	False	False	1.0	0					non-mobilizable	other	1346.0	100.0	100.0	0.00030621853576086083	CP002544.1	CFB group bacteria	Odoribacter splanchnicus DSM 20712, complete genome	False	False
DEN0017_000000021637	1330	0.9769715126966908	2	2	2	2	1	False	81503	fragment	False	SPA0116_000000027959	0.5428223528876087		0	0	False	False	0.9992481470108032	0					non-mobilizable	other	1330.0	99.925	100.0	0.005461763545502367	NZ_NFIG01000005.1	CFB group bacteria	Odoribacter splanchnicus strain An45 An45_contig_5, whole genome shotgun sequence	False	False
MAD0102_000000001176	11127	0.9769713769641268	15	14	4	5	14	False	49581	maximal	True	MAD0102_000000001176	1.0		1	1	False	False	1.0	0					non-mobilizable	no_good_hit	5408.0	90.366	85.0	0.0010628570797444566	CP029568.1	enterobacteria	Salmonella enterica strain DA34837 chromosome, complete genome	True	False
ENG0163_000000010428	2347	0.9769697725123014	2	2	2	2	1	True	96470	fragment	False	SPA0128_000000014242	0.9174075235088528		0	0	False	False	1.0	0					non-mobilizable	other	2347.0	99.318	100.0	0.21338912133891214	NZ_WNCH01000065.1	b-proteobacteria	Parasutterella excrementihominis strain BIOML-A6 scaffold65_size10994, whole genome shotgun sequence	False	True
CAN0016_000000024914	1915	0.9769697725123014	2	2	2	2	1	True	96470	fragment	False	SPA0128_000000014242	0.18428788646730868		0	0	False	False	1.0	0					non-mobilizable	other	1862.0	99.40899999999999	97.0	0.1692741495361106	NZ_WNCH01000065.1	b-proteobacteria	Parasutterella excrementihominis strain BIOML-A6 scaffold65_size10994, whole genome shotgun sequence	False	True
ISR0141_000000011938	2863	0.9769649795574074	5	4	4	3	3	False	115924	fragment	False	ISR0141_000000011938	1.0		0	0	False	False	1.0	0					non-mobilizable	no_good_hit	483.0	94.20299999999999	17.0	0.0015502608297493091	NZ_GG663520.1	firmicutes	Butyrivibrio crossotus DSM 2876 Scfld16, whole genome shotgun sequence	True	False
ENG0016_000000004441	5073	0.9769640627186932	6	5	2	4	4	False	95064	fragment	False	ISR0227_000000005174	0.9744149467370671		0	0	False	False	1.0	0					non-mobilizable	no_good_hit	75.0	100.0	4.0	3.244157010184899e-05	NZ_LN869529.1	firmicutes	Intestinimonas massiliensis strain GD2, whole genome shotgun sequence	True	False
CHI0120_000000001916	6091	0.976963507894399	7	4	3	2	2	False	115305	fragment	False	CHI0120_000000001916	1.0		0	0	False	False	1.0	0					non-mobilizable	no_good_hit	667.0	72.564	14.0	0.00011459166737098196	CP041379.1	CFB group bacteria	Bacteroides intestinalis strain APC919/174 chromosome, complete genome	True	False
MON0041_000000063900	1112	0.9769496493145644	2	2	2	2	2	False	11736	maximal	True	MON0041_000000063900	1.0		6	2	False	False	1.0	0					non-mobilizable	no_good_hit	29.0	100.0	3.0	4.629047937097851e-05	NZ_LPJO01000006.1	b-proteobacteria	Burkholderia pseudomultivorans strain MSMB2199WGS MSMB2199WGS_15, whole genome shotgun sequence	True	False
SPA0049_000000002332	9338	0.976948177079736	9	3	2	3	2	False	92475	maximal	True	SPA0049_000000002332	1.0		4	2	False	False	0.9940029978752136	0					non-mobilizable	no_good_hit	2275.0	91.165	73.0	0.09298805432826052	NZ_CYXX01000041.1	firmicutes	Roseburia inulinivorans strain 2789STDY5608887, whole genome shotgun sequence	True	False
FIJ0076_000000000600	24608	0.9769480586387562	23	15	12	12	10	True	98631	maximal	True	FIJ0076_000000000600	1.0		1	1	False	False	1.0	0					non-mobilizable	no_good_hit	1800.0	85.833	9.0	0.00047936247192048294	CP042464.1	CFB group bacteria	Prevotella copri strain YF2 chromosome	True	True
USA0089_01_000000002855	2821	0.9769468898804106	4	3	2	2	3	False	409	maximal	True	USA0089_01_000000002855	1.0		1	1	False	False	0.9989365339279175	0					non-mobilizable	no_good_hit								True	False
FIJ0086_000000013515	2330	0.976946839047008	3	3	3	3	3	False	107601	maximal	True	FIJ0086_000000013515	1.0		0	0	False	False	1.0	0					non-mobilizable	no_good_hit	1664.0	95.31200000000001	71.0	0.19158986175115209	NZ_QRYH01000048.1	firmicutes	Holdemanella biformis strain AF15-5 AF15-5.Scaf48, whole genome shotgun sequence	True	False
ENG0100_000000005276	5434	0.976944448303544	8	6	4	5	3	True	60609	fragment	False	ENG0100_000000005276	1.0		0	0	False	False	0.9998160004615784	0					non-mobilizable	no_good_hit	755.0	86.755	34.0	0.14105461393596988	HG796291.1	bacteria	Uncultured bacterium extrachromosomal DNA RGI00256	True	True
ISR0343_000000000949	11410	0.9769321251659682	15	8	5	7	4	False	24320	fragment	False	ISR0343_000000000949	1.0		0	0	False	False	1.0	0					non-mobilizable	no_good_hit	28.0	100.0	0.0	7.316319728591635e-05	NZ_LJJE01000092.1	g-proteobacteria	Vibrio sonorensis strain CAIM 1076 contig00122, whole genome shotgun sequence	True	False
ISR0264_000000006110	1786	0.9769283341329702	3	2	2	2	2	False	129515	backbone	False	ISR0187_000000012655	0.17546755721102314	PS1061	0	0	False	True	1.0	0					non-mobilizable	chromosome	1750.0	87.65700000000001	98.0	0.0004678988180865136	CP040518.1	firmicutes	Blautia sp. SC05B48 chromosome, complete genome	False	True
ISR0098_000000010054	1743	0.9769283341329702	3	2	2	2	2	False	129515	backbone	False	ISR0187_000000012655	0.1745042270651492	PS1061	0	0	False	True	1.0	0					non-mobilizable	chromosome	1744.0	87.729	100.0	0.00046629091836800324	CP040518.1	firmicutes	Blautia sp. SC05B48 chromosome, complete genome	False	True
ISR0822_000000000185	20213	0.9769282891968384	31	5	2	4	2	True	21198	maximal	True	ISR0822_000000000185	1.0		1	1	False	False	0.9999010562896729	0					non-mobilizable	no_good_hit	39.0	97.436	0.0	0.00014627029981562244	NZ_KB894646.1	CFB group bacteria	Bacteroides barnesiae DSM 18169 = JCM 13652 strain DSM 18169 C510DRAFT_scaffold00004.4, whole genome shotgun sequence	True	True
SPA0155_000000010683	1808	0.9769282655099252	2	2	2	2	2	False	99160	fragment	False	SPA0051_000000013719	0.994067216970176		0	0	False	False	1.0	0					non-mobilizable	chromosome	1794.0	99.777	99.0	0.0007103846582284703	NZ_CP048627.1	firmicutes	Megamonas funiformis strain JCM 14723 chromosome, complete genome	False	False
ISR0273_000000007326	1734	0.9769282655099252	2	2	2	2	2	False	99160	fragment	False	SPA0051_000000013719	0.9760387148596025		0	0	False	False	1.0	0					non-mobilizable	chromosome	1734.0	99.712	100.0	0.0006869958776283142	NZ_CP048627.1	firmicutes	Megamonas funiformis strain JCM 14723 chromosome, complete genome	False	False
ISR0212_000000000874	24380	0.9769131000936806	24	11	7	10	3	True	69329	fragment	False	ISR0145_000000001168	0.974566542633204		0	0	False	False	1.0	0					non-mobilizable	no_good_hit	159.0	92.45299999999999	1.0	0.019542362399505256	LN853212.1		Uncultured prokaryote from Rat gut metagenome metamobilome, plasmid pRGRH0581	True	True
ISR0058_000000002539	8010	0.9769069531127952	9	7	4	5	5	False	35537	maximal	True	ISR0058_000000002539	1.0		5	1	False	False	0.996379554271698	0					non-mobilizable	no_good_hit	333.0	76.27600000000001	4.0	0.006436009674002118	NZ_VULP01000022.1	firmicutes	Anaerobutyricum soehngenii strain BSM-383-APC-4H seq22, whole genome shotgun sequence	True	False
FIJ0155_000000002069	9742	0.9769035898104468	12	6	5	4	3	True	97828	fragment	False	FIJ0155_000000002069	1.0		0	0	False	False	1.0	0					non-mobilizable	no_good_hit	36.0	94.444	0.0	7.214605659961207e-05	NZ_HG003685.1	firmicutes	Anaerococcus provencensis strain 9402080, whole genome shotgun sequence	True	True
SPA0139_000000006183	4139	0.9768986580482056	6	6	6	5	6	False	113192	fragment	False	CHI0039_000000002985	0.9416021629671053		0	0	False	False	0.997825562953949	0					non-mobilizable	chromosome	4094.0	99.78	99.0	0.0008341092805460928	CP055934.1	enterobacteria	Escherichia coli strain RHBSTW-00093 chromosome	False	False
SPA0053_000000003736	7906	0.9768965628652644	7	3	2	2	1	True	108796	fragment	False	SPA0053_000000003736	1.0		0	0	False	False	0.9998735189437866	0					non-mobilizable	no_good_hit								True	True
ISR0043_000000002989	7033	0.9768965628652644	8	3	2	2	1	True	108806	maximal	True	ISR0043_000000002989	1.0		0	0	False	False	1.0	0					non-mobilizable	no_good_hit	1070.0	98.037	15.0	0.026598656382184623	MK232141.1	viruses	Uncultured human fecal virus clone B.wexlerae_B01.V06.H11_7_c1 sequence	True	True
MON0083_000000020432	1882	0.9768911453446218	3	1	1	1	1	False	9876	fragment	False	MON0083_000000020432	1.0		0	0	False	False	1.0	0					non-mobilizable	other	1885.0	96.23299999999999	100.0	0.0005935487779711045	NZ_KE150238.1	d-proteobacteria	Bilophila wadsworthia 3_1_6 acCls-supercont2.1, whole genome shotgun sequence	False	False
SPA0134_000000017857	1444	0.9768911453446218	3	1	1	1	1	False	3661	fragment	False	SPA0134_000000017857	1.0		0	0	False	False	1.0	0					non-mobilizable	other	1444.0	97.29899999999999	99.0	0.00045502250815222366	NZ_KE150238.1	d-proteobacteria	Bilophila wadsworthia 3_1_6 acCls-supercont2.1, whole genome shotgun sequence	False	False
SPA0114_000000027641	1700	0.9768898057113282	2	2	2	2	2	False	4430	maximal	True	SPA0114_000000027641	1.0		1	1	False	False	1.0	0					non-mobilizable	other	1674.0	84.40899999999999	98.0	0.0009644900186833845	NZ_BHEO01000008.1	firmicutes	Faecalimonas umbilicata strain EGH7, whole genome shotgun sequence	False	False
ISR0375_000000001534	8754	0.9768886475111695	11	11	5	7	10	True	123628	fragment	False	USA0108_01_000000001009	0.31037553817711117		0	0	False	True	1.0	0	rep_cluster_1702				non-mobilizable	plasmid	7430.0	96.649	100.0	0.23838500917608424	CP021624.1	other sequences	Unidentified plasmid plasmid ES_ALL_5057, complete sequence	False	True
ISR0088_000000002285	8850	0.9768861200982444	9	5	3	5	1	False	34260	maximal	False	ISR0223_000000002452	0.9998854034523907		0	0	True	True	0.9998869895935059	8					non-mobilizable	no_good_hit	329.0	92.09700000000001	9.0	0.0008800187306739006	NZ_DS483526.1	firmicutes	Coprococcus eutactus ATCC 27759 Scfld_02_6, whole genome shotgun sequence	True	True
ISR0204_000000006354	1810	0.9768809285850141	2	2	2	1	1	False	97081	fragment	False	ISR0204_000000006354	0.9839633447880871		0	0	False	False	0.990607738494873	0					non-mobilizable	other	1512.0	99.934	94.0	0.0006276095014512691	NZ_AP019697.1	firmicutes	Dialister hominis strain 5BBH33	False	False
CHI0145_000000010686	1746	0.9768809285850141	2	2	2	1	1	False	97081	fragment	False	ISR0204_000000006354	0.9668508287292817		0	0	False	False	0.9982817769050598	0					non-mobilizable	other	1539.0	99.61	99.0	0.0006388242311264407	NZ_AP019697.1	firmicutes	Dialister hominis strain 5BBH33	False	False
ISR0134_000000008088	4056	0.9768797005020105	4	3	1	3	1	False	55026	maximal	True	ISR0134_000000008088	1.0		3	2	False	False	0.9822485446929932	0					non-mobilizable	no_good_hit	1432.0	85.265	35.0	0.001667007592055733	NZ_CABJDZ010000001.1	firmicutes	Blautia obeum isolate MGYG-HGUT-00212, whole genome shotgun sequence	True	False
ENG0186_000000005163	3109	0.9768797005020105	4	3	1	3	1	False	55025	fragment	False	ENG0186_000000005163	1.0		0	0	False	False	1.0	0					non-mobilizable	no_good_hit	1194.0	85.51100000000001	38.0	0.001387213652063304	NZ_CABJDZ010000001.1	firmicutes	Blautia obeum isolate MGYG-HGUT-00212, whole genome shotgun sequence	True	False
USA0003_01_000000012461	3163	0.9768778087316026	7	3	3	3	3	False	104006	maximal	True	USA0003_01_000000012461	1.0		0	0	False	False	1.0	0					non-mobilizable	no_good_hit	731.0	77.428	45.0	0.00015992217121001113	CP036491.1	CFB group bacteria	Bacteroides sp. A1C1 chromosome, complete genome	True	False
ISR0159_000000000811	21243	0.9768773552594034	19	9	7	8	2	True	95432	fragment	False	ISR0159_000000000811	1.0		0	0	False	False	1.0	0					non-mobilizable	no_good_hit	937.0	98.079	6.0	0.003426778718054909	NZ_CYXV01000003.1	firmicutes	Roseburia faecis strain 2789STDY5608863, whole genome shotgun sequence	True	True
SPA0058_000000008509	3569	0.9768760431695284	5	3	2	3	2	False	25723	maximal	True	SPA0058_000000008509	1.0		1	1	False	False	0.9994395971298218	0					non-mobilizable	no_good_hit								True	False
SPA0131_000000004010	5285	0.976870245579481	7	4	4	3	3	False	3777	maximal	True	SPA0131_000000004010	1.0		1	1	False	False	0.9954588413238525	0					non-mobilizable	no_good_hit	570.0	87.544	11.0	0.10217274196444603	NZ_CABIWU010000104.1	firmicutes	Catenibacterium mitsuokai isolate MGYG-HGUT-00026, whole genome shotgun sequence	True	False
ISR0183_000000011884	2791	0.9768674917388204	6	5	4	4	4	True	29477	maximal	True	ISR0183_000000011884	1.0		1	1	False	False	1.0	0	IncP				non-mobilizable	plasmid	2793.0	96.02600000000001	100.0	0.008938612479156165	CP031575.1	enterobacteria	Enterobacter hormaechei strain A1 plasmid pIncHI2-1502264, complete sequence	False	True
CHI0131_000000010453	1694	0.9768660457294449	2	2	2	2	2	False	129515	backbone	False	ISR0187_000000012655	0.4401815229861323	PS1061	0	0	False	True	0.9982290267944336	0					non-mobilizable	chromosome	1652.0	99.455	100.0	0.0004424404058767663	CP040518.1	firmicutes	Blautia sp. SC05B48 chromosome, complete genome	False	True
ISR0077_000000021524	1651	0.9768660457294449	2	2	2	2	2	False	129515	backbone	False	ISR0187_000000012655	0.4392953569797997	PS1061	0	0	False	True	1.0	0					non-mobilizable	chromosome	1651.0	99.455	100.0	0.00044217242259034787	CP040518.1	firmicutes	Blautia sp. SC05B48 chromosome, complete genome	False	True
ETH0003_000000022152	1844	0.976864742570028	4	3	1	2	3	False	53113	fragment	False	ETH0003_000000022152	1.0		0	0	False	False	0.9793926477432251	0					non-mobilizable	no_good_hit								True	False
ENG0018_000000003924	5563	0.9768602556542918	7	3	2	2	2	False	71927	backbone	True	ENG0018_000000003924	1.0	PS337	1	1	True	True	1.0	25					non-mobilizable	no_good_hit	297.0	85.859	5.0	0.0728395061728395	LN852910.1		Uncultured prokaryote from Rat gut metagenome metamobilome, plasmid pRGRH0237	True	True
CAN0014_000000000900	30735	0.9768582067276	47	20	7	13	9	True	93766	fragment	False	CAN0014_000000000900	1.0		0	0	False	False	1.0	0					non-mobilizable	no_good_hit	1878.0	75.612	11.0	0.13800551128323527	JQ680352.1	viruses	Unidentified phage clone 1013_scaffold1713 genomic sequence	True	True
ISR0033_000000016276	1930	0.9768492628805301	4	3	3	3	2	False	36879	fragment	False	ISR0033_000000016276	1.0		0	0	False	False	0.9994818568229675	0					non-mobilizable	no_good_hit	916.0	85.699	47.0	0.00029298685529683413	FP929039.1	firmicutes	Coprococcus sp. ART55/1 draft genome	True	False
MON0015_000000022763	1663	0.9768475987993136	2	2	0	2	2	False	28800	fragment	False	MON0015_000000022763	1.0		0	0	False	False	1.0	0		MOBP		MOB_unknown	mobilizable	plasmid	1577.0	100.0	95.0	0.39223494275759085	CP043663.1	enterobacteria	Salmonella enterica subsp. enterica serovar Blockley strain 159838 plasmid unnamed, complete sequence	False	True
ISR0198_000000009699	3425	0.9768460450042666	5	3	2	3	2	True	77207	fragment	False	ISR0198_000000009699	1.0		0	0	False	False	0.9970802664756775	0					non-mobilizable	no_good_hit	1313.0	92.46	86.0	0.0002539128433996896	NC_009614.1	CFB group bacteria	Bacteroides vulgatus ATCC 8482, complete sequence	True	True
ISR0153_000000001829	12814	0.97684361282807	16	9	6	8	7	True	126168	fragment	False	ISR0153_000000001829	1.0		0	0	False	False	0.9997658729553223	0					non-mobilizable	no_good_hit	1608.0	73.259	12.0	0.1961639058413252	LN852809.1		Uncultured prokaryote from Rat gut metagenome metamobilome, plasmid pRGRH0119	True	True
ISR0777_000000003076	5267	0.9768432656632108	3	3	3	3	2	True	96243	maximal	True	ISR0777_000000003076	1.0	PS514	23	6	True	True	1.0	29		MOBV			mobilizable	no_good_hit	2689.0	99.88799999999999	60.0	0.878966306836768	HG796786.1	bacteria	Uncultured bacterium plasmid pRGF00028	True	True
CHI0020_000000000880	8273	0.9768419411435684	12	5	4	5	1	True	107517	fragment	False	CHI0020_000000000880	1.0		0	0	False	False	1.0	0					non-mobilizable	no_good_hit	4072.0	96.243	59.0	0.5380341314988755	NZ_VZBY01000015.1	CFB group bacteria	Prevotella copri strain BVe41210 NODE_51_length_7559_cov_42.4667_ID_101, whole genome shotgun sequence	True	True
ISR0014_000000003456	9637	0.9768402974022472	10	5	3	4	3	True	111306	maximal	True	ISR0014_000000003456	1.0		1	1	True	True	0.9994811415672302	29					non-mobilizable	no_good_hit	2142.0	74.977	22.0	0.23526083512504242	NZ_RBCK01000005.1	firmicutes	Streptococcus chosunense strain ChDC B353 KCOM1699_5, whole genome shotgun sequence	True	True
ISR0155_000000007225	3188	0.976838919127741	4	4	3	3	3	False	81315	fragment	False	ISR0155_000000007225	1.0		0	0	False	False	0.9927854537963867	0					non-mobilizable	other	1984.0	99.345	97.0	0.0005193168587065318	CP015406.2	firmicutes	Flavonifractor plautii strain YL31, complete genome	False	False
ENG0031_000000003819	5219	0.9768372429920956	9	8	8	8	8	False	125086	fragment	False	SPA0155_000000001948	0.11183739884573655		0	0	False	False	1.0	0					non-mobilizable	no_good_hit	491.0	86.15100000000001	14.0	0.0001395670624016038	NZ_BFBT01000001.1	firmicutes	Lawsonibacter asaccharolyticus strain 3BBH22, whole genome shotgun sequence	True	False
MAD0049_000000000057	54711	0.9768357523644418	57	32	22	30	15	True	52824	maximal	True	MAD0049_000000000057	1.0		1	1	False	False	1.0	0					non-mobilizable	no_good_hit	77.0	100.0	0.0	0.005289532293986637	NZ_AXWV01000086.1	g-proteobacteria	Anaerobiospirillum succiniciproducens DSM 6400 H524DRAFT_scaffold00078.78_C, whole genome shotgun sequence	True	True
FIJ0106_000000006779	3640	0.9768258053028314	3	2	2	2	2	False	131543	fragment	False	MON0013_000000012095	0.9692535229528539		0	0	False	False	0.9986263513565063	0					non-mobilizable	no_good_hit	1907.0	82.381	52.0	0.0021186865256881	NZ_WNAF01000001.1	firmicutes	[Ruminococcus] faecis strain BIOML-A1 scaffold1_size898620, whole genome shotgun sequence	True	False
ISR0214_000000004450	5702	0.9768233831168834	8	5	4	4	4	False	33264	fragment	False	ISR0214_000000004450	1.0		0	0	False	False	0.9998246431350708	0					non-mobilizable	no_good_hit	408.0	79.41199999999999	7.0	0.00017409298202748514	CP010064.1	firmicutes	Enterococcus cecorum strain SA3 genome	True	False
MAD0024_000000012473	1291	0.9768215891308384	3	1	1	1	1	False	19174	fragment	False	MAD0024_000000012473	1.0		0	0	False	False	0.962819516658783	0					non-mobilizable	no_good_hit	810.0	85.679	63.0	0.00023344939268444238	LN681234.1	firmicutes	[Clostridium] sordellii genome assembly JGS6382, chromosome : 1	True	False
ISR0815_000000020127	1538	0.9768213990297556	3	2	1	1	2	False	21453	maximal	True	ISR0815_000000020127	1.0		2	2	False	False	0.9603381156921387	0					non-mobilizable	no_good_hit	486.0	77.984	31.0	0.00016962819553491845	CP060490.1	firmicutes	Oscillibacter sp. NSJ-62 chromosome	True	False
SPA0090_000000007844	4161	0.97681974655148	6	3	3	3	2	False	5380	maximal	True	SPA0090_000000007844	1.0		2	1	False	False	1.0	0					non-mobilizable	no_good_hit	30.0	100.0	1.0	4.974954022847322e-07	LR862368.1	bats	Pipistrellus pipistrellus genome assembly, chromosome: 12	True	False
ISR0772_000000001431	3118	0.9768144417008864	5	2	2	1	2	False	96507	fragment	False	ISR0772_000000001431	0.9840408028956893		0	0	False	False	1.0	0					non-mobilizable	no_good_hit	737.0	96.20100000000001	50.0	0.011866182990729545	CP021620.1	other sequences	Unidentified plasmid plasmid FA1-2_000250F, complete sequence	True	False
CHI0168_000000005687	3039	0.9768144417008864	5	2	2	1	2	False	96507	fragment	False	ISR0772_000000001431	0.9720974983964079		0	0	False	False	0.998683750629425	0					non-mobilizable	no_good_hit	703.0	96.302	47.0	0.011318016928657798	CP021620.1	other sequences	Unidentified plasmid plasmid FA1-2_000250F, complete sequence	True	False
ENG0135_000000005330	3869	0.9768077833745804	4	2	1	2	2	False	58103	maximal	True	ENG0135_000000005330	1.0		2	2	False	False	1.0	0					non-mobilizable	no_good_hit	592.0	82.095	16.0	0.00017557797679961402	AP018532.1	firmicutes	Oscillibacter sp. PEA192 DNA, complete genome	True	False
FIJ0090_000000006917	5468	0.976803009553342	8	7	4	3	6	True	43535	maximal	True	FIJ0090_000000006917	0.9999092064644997		2	1	True	True	0.9998171329498291	1		MOBV			mobilizable	no_good_hit	1406.0	86.62899999999999	38.0	0.28542345276872966	LN853322.1		Uncultured prokaryote from Rat gut metagenome metamobilome, plasmid pRGRH0704	True	True
FIJ0130_000000001736	12058	0.976793998906462	19	5	3	5	3	False	118019	fragment	False	ISR0159_000000001728	0.9681865503940577		0	0	False	False	1.0	0					non-mobilizable	no_good_hit	9091.0	98.075	78.0	0.7633947346286484	MK232384.1	viruses	Uncultured human fecal virus clone B.wexlerae_B10.V01.M07_6-proph-CL25_c1 sequence	True	False
ISR0159_000000001728	11971	0.976793998906462	19	5	3	5	3	False	118019	fragment	False	ISR0159_000000001728	0.9833156448429445		0	0	False	False	1.0	0					non-mobilizable	no_good_hit	9149.0	98.229	84.0	0.76827319370847	MK232384.1	viruses	Uncultured human fecal virus clone B.wexlerae_B10.V01.M07_6-proph-CL25_c1 sequence	True	False
SPA0053_000000002345	11618	0.976793998906462	20	5	3	5	3	False	118019	fragment	False	ISR0159_000000001728	0.978072053771617		0	0	False	False	1.0	0					non-mobilizable	no_good_hit	9124.0	98.235	83.0	0.76617040962234	MK232384.1	viruses	Uncultured human fecal virus clone B.wexlerae_B10.V01.M07_6-proph-CL25_c1 sequence	True	False
ISR0062_000000002212	11166	0.976793998906462	18	5	3	5	3	False	118019	fragment	False	ISR0159_000000001728	0.9545321596249868		0	0	False	False	0.9990148544311523	0					non-mobilizable	no_good_hit	9144.0	98.228	82.0	0.7678526368912441	MK232384.1	viruses	Uncultured human fecal virus clone B.wexlerae_B10.V01.M07_6-proph-CL25_c1 sequence	True	False
ISR0157_000000002295	11090	0.976793998906462	18	5	3	5	3	False	118019	fragment	False	ISR0159_000000001728	0.9486103328599472		0	0	False	False	0.9999098181724548	0					non-mobilizable	no_good_hit	8973.0	98.31700000000001	81.0	0.7533013710152242	MK232384.1	viruses	Uncultured human fecal virus clone B.wexlerae_B10.V01.M07_6-proph-CL25_c1 sequence	True	False
ISR0392_000000003565	7402	0.9767929207501888	8	4	3	3	3	False	102186	maximal	True	ISR0392_000000003565	1.0		3	3	False	False	0.9982436895370483	0					non-mobilizable	no_good_hit	835.0	97.126	11.0	0.9987864077669902	GQ875203.1		Uncultured organism clone VC1A044TF genomic sequence	True	False
FIJ0072_000000022861	1166	0.9767879084112304	1	1	1	1	1	False	44715	fragment	False	FIJ0072_000000022861	1.0		0	0	False	False	1.0	0					non-mobilizable	no_good_hit								True	False
ISR0137_000000005972	4638	0.9767869809514198	6	5	3	3	4	False	118776	maximal	True	ISR0137_000000005972	1.0		0	0	False	False	0.99956876039505	0	rep_cluster_1152	MOBQ			mobilizable	no_good_hit	2822.0	99.89399999999999	61.0	0.4	KP691637.1	high GC Gram+	Bifidobacterium longum subsp. longum EK13 plasmid pEK13, complete sequence	True	True
FIJ0169_000000007871	2846	0.9767841795961504	4	4	4	4	4	False	95480	fragment	False	DEN0010_000000015510	0.9948150522426861		0	0	False	False	1.0	0					non-mobilizable	other	1908.0	78.30199999999999	94.0	0.039310344827586205	NZ_WEHX01000010.1	b-proteobacteria	Sutterella seckii strain ASD393 NODE_10_length_47850_cov_151.950577, whole genome shotgun sequence	False	False
ISR0296_000000006166	3995	0.9767828693184532	4	4	3	4	3	False	82024	fragment	False	ISR0296_000000006166	0.9610054195019484		0	0	False	False	0.9997496604919434	0					non-mobilizable	no_good_hit	2722.0	89.383	68.0	0.1164715468073245	NZ_CABMGA010000025.1	firmicutes	Ruminococcus callidus isolate MGYG-HGUT-02295, whole genome shotgun sequence	True	False
ISR0128_000000008669	3988	0.9767828693184532	4	4	3	4	3	False	82024	fragment	False	ISR0296_000000006166	0.960567371942499		0	0	False	False	1.0	0					non-mobilizable	no_good_hit	2722.0	89.383	68.0	0.1164715468073245	NZ_CABMGA010000025.1	firmicutes	Ruminococcus callidus isolate MGYG-HGUT-02295, whole genome shotgun sequence	True	False
FIJ0072_000000023330	1145	0.976777079701978	1	1	1	1	1	False	44712	fragment	False	FIJ0072_000000023330	1.0		0	0	False	False	0.9991266131401062	0					non-mobilizable	no_good_hit	29.0	100.0	3.0	5.112035740432734e-05	LN591030.1	bony fishes	Cyprinus carpio genome assembly common carp genome ,scaffold 000001187	True	False
MON0013_000000031670	1738	0.9767733699554112	3	1	1	1	1	False	13517	fragment	False	MON0013_000000031670	1.0		0	0	False	False	1.0	0					non-mobilizable	no_good_hit								True	False
MON0093_000000028505	1599	0.9767683321567671	2	2	2	2	2	False	127007	fragment	False	FIJ0021_000000024742	0.685301736507534		0	0	False	False	0.9549718499183655	0					non-mobilizable	other	1594.0	95.23200000000001	99.0	0.006110753084146566	NZ_CYYV01000005.1	firmicutes	Fusicatenibacter saccharivorans strain 2789STDY5608849, whole genome shotgun sequence	False	False
SPA0037_000000004278	5538	0.9767671560851128	6	6	6	5	6	False	101277	fragment	False	CHI0169_000000002304	0.9657873848585431		0	0	False	False	0.9996388554573059	0					non-mobilizable	other	5538.0	99.91	100.0	0.002255975156160173	NZ_AP019004.1	firmicutes	Phascolarctobacterium faecium strain JCM 30894	False	False
CHI0183_000000000298	9467	0.976767099016698	12	8	5	5	5	True	126522	backbone	False	ISR0029_000000004601	0.9719194363023671	PS624|PS966	0	0	True	True	0.9988380670547485	10					non-mobilizable	no_good_hit	3573.0	94.486	78.0	0.4421472163407647	LN852809.1		Uncultured prokaryote from Rat gut metagenome metamobilome, plasmid pRGRH0119	True	True
ENG0200_000000000263	45630	0.9767603549510392	39	23	15	20	13	True	76985	maximal	True	ENG0200_000000000263	1.0		6	3	True	True	1.0	43					non-mobilizable	no_good_hit	1787.0	96.698	9.0	0.030211942123497044	NZ_OLMR01000009.1	firmicutes	Pseudoruminococcus massiliensis strain Marseille-P3876, whole genome shotgun sequence	True	True
ENG0042_000000013889	1842	0.9767601715475313	3	2	2	2	1	False	64690	maximal	True	ENG0042_000000013889	1.0		2	1	False	False	1.0	0					non-mobilizable	no_good_hit	431.0	81.206	23.0	0.00010714127995439344	CP048436.1	firmicutes	Flavonifractor plautii strain JCM 32125 chromosome, complete genome	True	False
ISR0316_000000009114	2207	0.9767568024687832	3	3	2	3	2	False	55959	maximal	True	ISR0316_000000009114	1.0		4	1	False	False	1.0	0					non-mobilizable	other	2207.0	99.773	100.0	0.0007915474501479397	NZ_AKCB01000001.1	firmicutes	Coprobacillus cateniformis strain D6 cont1.1, whole genome shotgun sequence	False	False
MON0058_000000018013	2629	0.9767542461911128	3	3	3	3	2	False	81360	maximal	True	MON0058_000000018013	1.0		58	10	False	False	0.9984785318374634	0					non-mobilizable	no_good_hit	2276.0	99.78	87.0	0.003630172397286067	NZ_DS499579.1	CFB group bacteria	Alistipes putredinis DSM 17216 Scfld_02_9, whole genome shotgun sequence	True	False
CHI0159_000000001917	6454	0.9767533292529712	7	3	3	3	2	False	78826	fragment	False	CHI0159_000000001917	1.0		0	0	False	False	1.0	0					non-mobilizable	no_good_hit	1184.0	74.071	18.0	0.44212523719165087	KU546918.1	bacteria	Uncultured bacterium clone CX_05C_000_Contig_5 genomic sequence	True	False
SPA0050_000000003804	6646	0.9767456891765984	9	7	7	7	4	False	122363	fragment	False	SPA0050_000000003804	0.9913877153071173		0	0	False	False	0.9998495578765869	0					non-mobilizable	virus	6647.0	98.48100000000001	100.0	0.30309250136836347	MK233816.1	viruses	Uncultured human fecal virus clone R.gnavus_S05.G04_2-CL01_c11 sequence	False	False
ISR0370_000000006585	3909	0.9767447652076048	4	4	4	3	4	False	129576	fragment	False	ISR0370_000000006585	1.0		0	0	False	True	0.999744176864624	0					non-mobilizable	no_good_hit	1589.0	98.993	41.0	0.007411798201192049	NZ_CYYV01000008.1	firmicutes	Fusicatenibacter saccharivorans strain 2789STDY5608849, whole genome shotgun sequence	True	True
USA0081_01_000000001790	15602	0.976741535051768	16	10	6	8	7	False	76987	fragment	False	USA0081_01_000000001790	0.9648835087651564		0	0	False	False	1.0	0					non-mobilizable	no_good_hit	859.0	98.48700000000001	6.0	0.9988344988344988	GQ882087.1		Uncultured organism clone VC1CY14TR genomic sequence	True	False
ISR0219_000000004732	6411	0.9767402430734008	4	4	3	4	2	False	105899	maximal	True	ISR0219_000000004732	0.997049604254908		4	1	False	False	1.0	0					non-mobilizable	no_good_hit	241.0	95.436	4.0	0.001879287123751057	NZ_JAAWUO010000012.1	firmicutes	Blautia schinkii strain MSK.6.26 NODE_12_length_127708_cov_185.584, whole genome shotgun sequence	True	False
ISR0150_000000003393	6356	0.9767402430734008	4	4	3	4	2	False	105899	maximal	False	ISR0219_000000004732	0.9930313702414221		0	0	False	False	0.9979546666145325	0					non-mobilizable	no_good_hit	183.0	94.536	3.0	0.0014251260688445517	NZ_JAAWUO010000012.1	firmicutes	Blautia schinkii strain MSK.6.26 NODE_12_length_127708_cov_185.584, whole genome shotgun sequence	True	False
MON0015_000000030238	1269	0.9767362621578668	2	2	2	2	1	False	13391	fragment	False	MON0015_000000030238	1.0		0	0	False	False	0.8810086846351624	0					non-mobilizable	other	1269.0	97.87200000000001	100.0	0.000603654298418502	AP018530.1	actinobacteria	Olsenella sp. GAM18 DNA, complete genome	False	False
ISR0202_000000000976	9988	0.9767353524259704	15	9	5	8	8	False	111089	fragment	False	ENG0050_000000001835	0.7238992708112789		0	0	False	False	0.9997997879981995	0					non-mobilizable	no_good_hit	491.0	94.705	5.0	0.0001364095069074712	NZ_LR699011.1	firmicutes	Roseburia hominis isolate MGYG-HGUT-02517 chromosome 1	True	False
AUS0004_000000004880	4364	0.9767303834290856	6	5	2	2	5	True	102520	fragment	False	AUS0004_000000004880	1.0		0	0	False	False	1.0	0		MOBP			mobilizable	no_good_hit	1674.0	95.221	70.0	0.3094885100074129	CP021617.1	other sequences	Unidentified plasmid plasmid FA1-2_2752, complete sequence	True	True
ISR0303_000000000852	11067	0.9767238117219912	12	11	6	8	11	True	123663	maximal	True	ISR0303_000000000852	1.0	PS902	15	4	False	True	0.9999096393585205	0	rep_cluster_1702				non-mobilizable	no_good_hit	5429.0	97.75299999999999	80.0	0.0012346952319999855	LT906459.1	CFB group bacteria	Odoribacter splanchnicus strain NCTC10825 genome assembly, chromosome: 1	True	True
ENG0005_000000000931	22018	0.976723097882103	29	11	6	10	6	False	101251	fragment	False	ENG0005_000000000931	1.0		0	0	False	False	1.0	0					non-mobilizable	no_good_hit	726.0	78.65	3.0	0.005166816429461723	NZ_PYLP01000005.1	firmicutes	Faecalibacillus faecis strain SNUG30370 scaffold_4, whole genome shotgun sequence	True	False
SPA0115_000000007863	3267	0.9767228747700396	4	3	2	3	1	False	10713	fragment	False	SPA0115_000000007863	1.0		0	0	False	False	1.0	0					non-mobilizable	no_good_hit	2084.0	95.39299999999999	63.0	0.0026435851514372897	NZ_CABKQR010000002.1	actinobacteria	Senegalimassilia anaerobia isolate MGYG-HGUT-01387, whole genome shotgun sequence	True	False
DEN0017_000000014229	2082	0.9767194781150066	2	2	2	2	2	False	95241	fragment	False	DEN0017_000000014229	1.0		0	0	False	False	1.0	0					non-mobilizable	other	2082.0	97.118	100.0	0.0005928603944781921	NZ_ABJL02000008.1	CFB group bacteria	Bacteroides intestinalis DSM 17393 B_intestinalis-2.0.1_Cont607, whole genome shotgun sequence	False	False
CHI0161_000000005548	1884	0.9767194781150066	2	2	2	2	2	False	95236	fragment	False	CHI0161_000000005548	0.9776617060558283		0	0	False	False	0.9994692206382751	0					non-mobilizable	chromosome	1889.0	97.088	100.0	0.00032631835293576766	CP041379.1	CFB group bacteria	Bacteroides intestinalis strain APC919/174 chromosome, complete genome	False	False
MON0033_000000034043	1798	0.9767194781150066	2	2	2	2	2	False	95236	fragment	False	CHI0161_000000005548	0.9666168543184276		0	0	False	False	0.996662974357605	0					non-mobilizable	chromosome	1770.0	97.006	100.0	0.00030575061776661703	CP041379.1	CFB group bacteria	Bacteroides intestinalis strain APC919/174 chromosome, complete genome	False	False
SPA0114_000000035544	1324	0.9767194781150066	2	2	2	2	2	False	64732	fragment	False	SPA0114_000000035544	0.9858237547892721		0	0	False	False	0.9992446899414062	0					non-mobilizable	other	1324.0	97.205	100.0	0.00038093943753989717	NZ_ABJL02000008.1	CFB group bacteria	Bacteroides intestinalis DSM 17393 B_intestinalis-2.0.1_Cont607, whole genome shotgun sequence	False	False
FIJ0005_000000002799	9036	0.976716680645488	11	7	4	4	5	True	126522	backbone	False	ISR0029_000000004601	0.901047498741773	PS624|PS966	0	0	True	True	1.0	1					non-mobilizable	no_good_hit	3104.0	96.005	80.0	0.24872932634126663	CP021593.1	other sequences	Unidentified plasmid plasmid FAKO27_001080F, complete sequence	True	True
DEN0064_000000001273	16983	0.9767132628787938	22	16	10	11	10	True	124140	fragment	False	DEN0064_000000001273	1.0		0	0	False	False	0.9999411106109619	0					non-mobilizable	other	10637.0	98.31700000000001	96.0	0.0029876508930915036	AP018533.1	firmicutes	Clostridiales bacterium CCNA10 DNA, complete genome	False	True
DEN0083_000000025587	1221	0.976707274096882	4	1	1	1	1	False	69069	maximal	True	DEN0083_000000025587	1.0		3	2	False	False	0.9729729890823364	0					non-mobilizable	no_good_hit								True	False
ISR0110_000000012327	1898	0.9767050824602262	3	2	1	2	2	False	32713	maximal	True	ISR0110_000000012327	0.9943807233688005		6	2	True	True	1.0	39	rep_cluster_1186				non-mobilizable	plasmid	1241.0	99.194	100.0	0.670817541959935	X84655.1	high GC Gram+	B.longum plasmid DNA for two open reading frames	False	True
CHI0155_000000000042	57937	0.9767012883106764	106	28	15	21	15	True	79081	maximal	True	CHI0155_000000000042	1.0		1	1	True	True	1.0	44					non-mobilizable	no_good_hit	6742.0	88.594	53.0	0.11881047743947826	MK415407.1	viruses	Phage FAKO27_000271F, complete genome	True	True
DEN0010_000000005185	7449	0.976700595068534	10	5	3	3	5	True	122513	backbone	False	FIJ0106_000000002481	0.6464117724274278	PS872	0	0	True	True	0.9985232949256897	33					non-mobilizable	plasmid	6699.0	98.35799999999999	99.0	0.8337277369535434	LN852809.1		Uncultured prokaryote from Rat gut metagenome metamobilome, plasmid pRGRH0119	False	True
ENG0004_000000016396	1621	0.9766996191772148	4	3	3	3	2	False	67772	fragment	False	ENG0004_000000016396	1.0		0	0	False	False	0.9944478869438171	0					non-mobilizable	no_good_hit	176.0	80.682	11.0	7.007905487801151e-05	NZ_AP019004.1	firmicutes	Phascolarctobacterium faecium strain JCM 30894	True	False
FIJ0155_000000000309	36746	0.9766956339234204	40	21	16	19	11	True	53280	backbone	True	FIJ0155_000000000309	0.9151057551781339	PS221	1	1	False	True	1.0	0					non-mobilizable	no_good_hit	76.0	100.0	0.0	0.005219933184855234	NZ_AXWV01000086.1	g-proteobacteria	Anaerobiospirillum succiniciproducens DSM 6400 H524DRAFT_scaffold00078.78_C, whole genome shotgun sequence	True	True
SPA0134_000000004749	6255	0.9766930028048664	8	8	5	7	8	False	59915	fragment	False	SPA0134_000000004749	1.0		0	0	False	False	0.9979216456413269	0					non-mobilizable	chromosome	6256.0	98.81700000000001	100.0	0.0015694817473412904	CP048436.1	firmicutes	Flavonifractor plautii strain JCM 32125 chromosome, complete genome	False	False
CHI0106_000000009205	2156	0.9766912809902584	3	2	1	2	2	False	83152	fragment	False	CHI0106_000000009205	1.0		0	0	False	False	0.9962894320487976	0					non-mobilizable	no_good_hit	1329.0	88.18700000000001	62.0	0.0002758045042803737	CP000140.1	CFB group bacteria	Parabacteroides distasonis ATCC 8503, complete genome	True	False
SPA0115_000000006086	4153	0.9766902041472292	6	3	2	2	2	False	64722	fragment	False	SPA0115_000000006086	0.9998249784668389		0	0	False	False	0.9973512887954712	0					non-mobilizable	no_good_hit	1329.0	88.262	32.0	0.0002758045042803737	CP000140.1	CFB group bacteria	Parabacteroides distasonis ATCC 8503, complete genome	True	False
SPA0022_000000003510	3870	0.9766902041472292	6	3	2	2	2	False	64722	fragment	False	SPA0115_000000006086	0.9705385664981138		0	0	False	False	0.9997416138648987	0					non-mobilizable	no_good_hit	1329.0	88.262	34.0	0.0002758045042803737	CP000140.1	CFB group bacteria	Parabacteroides distasonis ATCC 8503, complete genome	True	False
SPA0125_000000009600	3750	0.9766902041472292	5	3	2	2	2	False	64722	fragment	False	SPA0115_000000006086	0.9507777759111903		0	0	False	False	1.0	0					non-mobilizable	no_good_hit	1329.0	88.262	35.0	0.0002758045042803737	CP000140.1	CFB group bacteria	Parabacteroides distasonis ATCC 8503, complete genome	True	False
ISR0343_000000002155	6064	0.9766894180511896	8	4	4	2	3	False	129841	maximal	True	ISR0343_000000002155	1.0		0	0	False	False	0.999175488948822	0					non-mobilizable	no_good_hit	494.0	80.972	9.0	0.02940644772521844	MK233245.1	viruses	Uncultured human fecal virus clone E.hallii_S01.L15_4_c1 sequence	True	False
FIJ0110_000000000822	14717	0.9766861167855636	19	7	5	5	4	True	101346	fragment	False	FIJ0027_000000000991	0.9887854172097543		0	0	False	False	1.0	0					non-mobilizable	no_good_hit	137.0	97.08	1.0	0.11554800339847068	KU543853.1	bacteria	Uncultured bacterium clone PI_060401_Contig_14 genomic sequence	True	True
FIJ0027_000000000991	14406	0.9766861167855636	20	7	5	5	4	True	101346	fragment	False	FIJ0027_000000000991	0.9905700801165024		0	0	False	False	1.0	0					non-mobilizable	no_good_hit	137.0	97.08	2.0	0.11554800339847068	KU543853.1	bacteria	Uncultured bacterium clone PI_060401_Contig_14 genomic sequence	True	True
FIJ0130_000000001405	14405	0.9766861167855636	18	7	5	5	4	True	101346	fragment	False	FIJ0027_000000000991	0.9905278334188569		0	0	False	False	1.0	0					non-mobilizable	no_good_hit	137.0	97.08	2.0	0.11554800339847068	KU543853.1	bacteria	Uncultured bacterium clone PI_060401_Contig_14 genomic sequence	True	True
ISR0140_000000006773	4136	0.9766845861896054	6	2	1	2	1	True	127591	maximal	True	ISR0140_000000006773	1.0	PS1011	6	3	False	True	0.9871856570243835	0		MOBV			mobilizable	no_good_hit	2134.0	100.0	64.0	0.7037281425272187	LN852762.1		Uncultured prokaryote from Rat gut metagenome metamobilome, plasmid pRGRH0071	True	True
ENG0084_000000009765	2794	0.9766845861896054	4	2	1	2	1	True	127590	backbone	False	FIJ0122_000000005385	0.9298090143673833	PS1011	0	0	False	True	1.0	0		MOBV			mobilizable	plasmid	2482.0	99.96	100.0	0.8185417354008578	LN852762.1		Uncultured prokaryote from Rat gut metagenome metamobilome, plasmid pRGRH0071	False	True
ENG0096_000000013032	2564	0.9766845861896054	3	2	1	2	1	True	127590	backbone	False	FIJ0122_000000005385	0.09964474339068408	PS1011	0	0	False	True	0.9957098364830017	0		MOBV			mobilizable	plasmid	2374.0	99.031	99.0	0.7829099307159353	LN852762.1		Uncultured prokaryote from Rat gut metagenome metamobilome, plasmid pRGRH0071	False	True
SPA0096_000000015726	2497	0.9766845861896054	2	2	1	2	1	True	127590	backbone	False	FIJ0122_000000005385	0.06706923449351768	PS1011	0	0	True	True	1.0	20		MOBV			mobilizable	plasmid	2297.0	99.565	100.0	0.7575057736720554	LN852762.1		Uncultured prokaryote from Rat gut metagenome metamobilome, plasmid pRGRH0071	False	True
ENG0116_000000010636	2249	0.9766845861896054	2	2	1	2	1	True	77355	fragment	False	ISR0782_000000006098	0.9638990775017128		0	0	False	False	0.9986660480499268	0		MOBV			mobilizable	plasmid	2055.0	100.0	100.0	0.6776641372484329	LN852762.1		Uncultured prokaryote from Rat gut metagenome metamobilome, plasmid pRGRH0071	False	True
CHI0182_000000012308	2242	0.9766845861896054	2	2	1	2	1	True	77355	fragment	False	ISR0782_000000006098	0.9675171652466397		0	0	False	False	0.9995539784431458	0		MOBV			mobilizable	plasmid	1548.0	100.0	100.0	0.5103926096997691	HG796843.1	bacteria	Uncultured bacterium plasmid pRGF00186	False	True
ISR0782_000000006098	2232	0.9766845861896054	2	2	1	2	1	True	77355	fragment	False	ISR0782_000000006098	0.9816347560668115		0	0	False	False	1.0	0		MOBV			mobilizable	plasmid	2134.0	100.0	100.0	0.7037281425272187	LN852762.1		Uncultured prokaryote from Rat gut metagenome metamobilome, plasmid pRGRH0071	False	True
ISR0223_000000013656	2175	0.9766845861896054	2	2	1	2	1	True	77355	fragment	False	ISR0782_000000006098	0.9684077730078584		0	0	False	False	0.9995402097702026	0		MOBV			mobilizable	plasmid	2105.0	99.95200000000001	100.0	0.6941603431210821	LN852762.1		Uncultured prokaryote from Rat gut metagenome metamobilome, plasmid pRGRH0071	False	True
FIJ0084_000000006306	2093	0.9766845861896054	2	2	1	2	1	True	77355	fragment	False	ISR0782_000000006098	0.763412716809274		0	0	False	False	0.991399884223938	0		MOBV			mobilizable	plasmid	2093.0	99.904	100.0	0.6902012537116463	LN852762.1		Uncultured prokaryote from Rat gut metagenome metamobilome, plasmid pRGRH0071	False	True
SPA0021_000000017955	1819	0.9766845861896054	2	2	1	2	1	True	29166	fragment	False	SPA0021_000000017955	1.0		0	0	False	False	0.982957661151886	0		MOBV			mobilizable	plasmid	1799.0	100.0	99.0	0.5932035631804685	LN852762.1		Uncultured prokaryote from Rat gut metagenome metamobilome, plasmid pRGRH0071	False	True
FIJ0074_000000005901	5331	0.9766840905287024	7	6	2	5	3	False	54566	maximal	True	FIJ0074_000000005901	0.999899879855827		3	1	False	False	1.0	0					non-mobilizable	no_good_hit	2921.0	93.735	54.0	0.4446983546617916	NZ_MIEH01000041.1	firmicutes	Merdimonas faecis strain BR31 BR31_L001_R1_001_(paired)_contig_41, whole genome shotgun sequence	True	False
MAD0035_000000002553	8802	0.9766815605704274	8	5	4	4	2	True	127363	fragment	False	MAD0035_000000002553	0.9339254741133641		0	0	False	False	0.9994319677352905	0					non-mobilizable	other	8808.0	97.105	100.0	0.09552222584501685	NZ_CABIYV010000011.1	firmicutes	Gemmiger formicilis isolate MGYG-HGUT-00084, whole genome shotgun sequence	False	True
FIJ0165_000000000895	15672	0.9766756818631416	19	18	2	12	18	True	95705	fragment	False	ENG0059_000000000737	0.9401618265069309		0	0	False	False	0.9990428686141968	0			MPF_F		non-mobilizable	plasmid	15653.0	99.93	99.0	0.10027676695197581	MK167987.1	enterobacteria	Klebsiella pneumoniae strain 6BS12CTX plasmid pHNBS12, complete sequence	False	True
ISR0281_000000004008	3910	0.976670941825152	5	3	3	3	3	False	26181	maximal	True	ISR0281_000000004008	1.0		4	2	False	False	1.0	0					non-mobilizable	no_good_hit								True	False
CAN0006_000000004363	10155	0.9766709334752206	11	9	7	8	7	False	95776	fragment	False	CAN0006_000000004363	1.0		0	0	False	False	0.9995076060295105	0					non-mobilizable	no_good_hit	839.0	69.964	8.0	0.0002893240829896208	CP060490.1	firmicutes	Oscillibacter sp. NSJ-62 chromosome	True	False
ENG0024_000000007611	3599	0.9766690208033671	11	4	1	4	3	False	105385	fragment	False	ENG0024_000000007611	1.0		0	0	False	False	0.9974992871284485	0					non-mobilizable	other	3599.0	100.0	100.0	0.07306919030888893	NZ_WNAJ01000026.1	firmicutes	Roseburia intestinalis strain BIOML-A1 scaffold26_size49241, whole genome shotgun sequence	False	False
ISR0053_000000014869	1196	0.9766684511824462	2	2	1	2	1	False	83228	fragment	False	ISR0053_000000014869	0.9291584328730799		0	0	False	False	0.9356187582015991	0					non-mobilizable	other	1111.0	100.0	93.0	0.008824862260595798	NZ_WBKJ01000015.1	CFB group bacteria	Butyricimonas faecihominis strain CCUG 65562 contig_0000015, whole genome shotgun sequence	False	False
FIJ0048_000000000866	25243	0.976666356868328	30	12	5	8	6	True	77363	maximal	True	FIJ0048_000000000866	1.0		1	1	False	False	0.9999603629112244	0					non-mobilizable	no_good_hit	488.0	75.0	2.0	0.000662430956690484	NZ_HF545617.1	firmicutes	Ruminococcus bicirculans strain 80/3 chromosome II	True	True
DEN0022_000000022090	1851	0.9766656828546784	3	3	3	3	3	False	107147	fragment	False	DEN0022_000000022090	1.0		0	0	False	False	0.9886547923088074	0					non-mobilizable	other	1849.0	98.54	99.0	0.01654490760636012	NZ_CABIYV010000008.1	firmicutes	Gemmiger formicilis isolate MGYG-HGUT-00084, whole genome shotgun sequence	False	False
USA0080_01_000000008097	5314	0.9766624774220444	5	5	5	5	4	True	83829	maximal	True	USA0080_01_000000008097	1.0		21	5	False	False	1.0	0					non-mobilizable	no_good_hit	2328.0	84.40700000000001	63.0	0.0004365048353550086	CP011531.1	CFB group bacteria	Bacteroides dorei CL03T12C01, complete genome	True	True
USA0132_01_000000001299	15313	0.976657514821856	22	5	1	4	5	False	96	maximal	True	USA0132_01_000000001299	1.0		1	1	False	False	0.9998694062232971	0					non-mobilizable	no_good_hit								True	False
ISR0068_000000001879	8653	0.9766549038224684	11	10	5	10	7	False	128441	maximal	True	ISR0068_000000001879	1.0		3	3	False	False	1.0	0					non-mobilizable	no_good_hit	1495.0	84.281	24.0	0.0064002969254406405	NZ_WKRD01000006.1	firmicutes	Lachnospira eligens strain BIOML-A1 scaffold6_size231708, whole genome shotgun sequence	True	False
ISR0380_000000001191	10384	0.9766479934729952	11	11	9	10	11	False	113988	fragment	False	ISR0380_000000001191	1.0		0	0	False	False	1.0	0					non-mobilizable	chromosome	10384.0	99.93299999999999	100.0	0.0020072312909244264	CP054457.1	enterobacteria	Escherichia coli strain SCU-103 chromosome, complete genome	False	False
ISR0803_000000011913	1298	0.9766473981105038	2	2	2	1	1	False	77860	fragment	False	ENG0037_000000024821	0.6276363636363637		0	0	False	False	0.9953774809837341	0					non-mobilizable	no_good_hit	939.0	75.186	85.0	0.0003953657818840229	NZ_FNVV01000014.1	CFB group bacteria	Bacteroides ndongoniae strain Marseille-P3108T, whole genome shotgun sequence	True	False
SPA0014_000000019287	1259	0.9766473981105038	2	2	2	1	1	False	7929	maximal	True	SPA0014_000000019287	1.0		0	0	False	False	1.0	0					non-mobilizable	other	1147.0	75.065	90.0	0.0008259708629641244	NZ_GL872282.1	CFB group bacteria	Prevotella multiformis DSM 16608 SCAFFOLD1, whole genome shotgun sequence	False	False
ISR0025_000000013223	2957	0.9766458199364376	7	1	1	1	1	False	37369	maximal	True	ISR0025_000000013223	1.0		2	2	False	False	1.0	0					non-mobilizable	no_good_hit								True	False
ISR0304_000000001772	5213	0.9766403704052271	9	5	4	3	4	True	123814	backbone	False	CHI0167_000000003333	0.8784573420494248	PS607|PS904	0	0	False	True	1.0	0		MOBP			mobilizable	no_good_hit	2733.0	98.463	89.0	0.5490945674044265	CP021600.1	other sequences	Unidentified plasmid plasmid FAKO05_2266, complete sequence	True	True
ENG0070_000000016427	1561	0.9766385122811648	3	2	2	1	1	False	62343	maximal	True	ENG0070_000000016427	1.0		9	5	False	False	0.9173606634140015	0					non-mobilizable	no_good_hit	479.0	76.2	30.0	0.0013775866077656359	NZ_QIML01000001.1	firmicutes	Evtepia gabavorous strain KLE1738 KLE1738_1, whole genome shotgun sequence	True	False
ISR0810_000000007202	2186	0.9766381881331806	3	3	3	3	3	False	21714	maximal	True	ISR0810_000000007202	1.0		25	7	False	False	0.9986276030540466	0					non-mobilizable	no_good_hit	149.0	75.839	7.0	0.0006435513527712109	NZ_LGLV01000014.1	a-proteobacteria	Pararhizobium polonicum strain F5.1 contig_10, whole genome shotgun sequence	True	False
ISR0079_000000007324	3745	0.976635218581896	4	3	2	3	1	True	102034	fragment	False	ISR0079_000000007324	1.0		0	0	False	False	0.9994659423828125	0					non-mobilizable	no_good_hit	39.0	94.87200000000001	1.0	0.04408352668213457	GQ880800.1		Uncultured organism clone VC1CL23TR genomic sequence	True	True
ISR0829_000000002286	5715	0.9766339487084936	10	7	4	5	5	True	80871	maximal	True	ISR0829_000000002286	1.0		2	1	False	False	1.0	0					non-mobilizable	no_good_hit	1260.0	96.508	51.0	0.10157321500605082	CP021593.1	other sequences	Unidentified plasmid plasmid FAKO27_001080F, complete sequence	True	True
ISR0292_000000003368	4713	0.9766329275406492	5	4	3	3	4	False	59934	maximal	True	ISR0292_000000003368	1.0		2	1	False	False	1.0	0					non-mobilizable	no_good_hit	1604.0	90.773	34.0	0.0005617725759707427	LR699017.1	firmicutes	Faecalibacterium prausnitzii isolate MGYG-HGUT-02545 genome assembly, chromosome: 1	True	False
ISR0841_000000003909	3406	0.976631422258258	4	3	3	2	2	False	20769	maximal	True	ISR0841_000000003909	1.0		2	2	False	False	1.0	0					non-mobilizable	no_good_hit	2130.0	99.859	63.0	0.027410134926356987	NZ_DS483539.1	firmicutes	Coprococcus eutactus ATCC 27759 Scfld_02_19, whole genome shotgun sequence	True	False
MAD0109_000000012382	1161	0.9766295447714558	3	2	2	1	1	False	14571	fragment	False	MAD0109_000000012382	1.0		0	0	False	False	1.0	0					non-mobilizable	other	1161.0	88.889	99.0	0.09795123603115476	NZ_JNJN01000062.1	firmicutes	Agathobaculum desmolans ATCC 43058 T363DRAFT_scaffold00060.60_C, whole genome shotgun sequence	False	False
ISR0251_000000006106	2416	0.9766289408597336	3	1	1	1	1	False	26997	maximal	True	ISR0251_000000006106	1.0		0	0	False	False	0.9962748289108276	0					non-mobilizable	no_good_hit	50.0	100.0	2.0	1.2884859580011429e-05	NZ_CP021422.1	firmicutes	Acutalibacter muris strain KB18 chromosome	True	False
ISR0308_000000004474	3458	0.9766287601987792	4	4	4	4	3	True	61175	fragment	False	ISR0308_000000004474	1.0		0	0	False	False	0.9927703738212585	0					non-mobilizable	chromosome	3454.0	100.0	99.0	0.0017761057454166132	NZ_CP031703.1	high GC Gram+	Bifidobacterium animalis subsp. lactis strain IDCC4301 chromosome, complete genome	False	True
ISR0069_000000005462	4446	0.9766274723172248	3	3	2	3	2	False	105898	fragment	False	ISR0288_000000006697	0.6424101969872538		0	0	False	False	1.0	0					non-mobilizable	no_good_hit								True	False
CHI0131_000000001788	7283	0.9766251401801856	9	6	3	3	5	False	130153	maximal	True	CHI0131_000000001788	1.0	PS1004|PS1080|PS974|PS975	39	6	False	True	1.0	0					non-mobilizable	no_good_hit	3425.0	98.803	77.0	0.6812027080844285	CP021603.1	other sequences	Unidentified plasmid plasmid FAKO03_2028, complete sequence	True	True
CHI0158_000000004349	3523	0.9766206171793388	7	3	1	2	3	False	78914	maximal	True	CHI0158_000000004349	1.0		2	1	False	False	1.0	0					non-mobilizable	no_good_hit								True	False
SPA0100_000000006746	4734	0.9766134998295934	8	5	1	3	4	False	130029	backbone	False	ISR0080_000000005952	0.9219134735310475	PS1072|PS1075|PS1077|PS974|PS975	0	0	True	True	1.0	681					non-mobilizable	no_good_hit	2274.0	98.90100000000001	61.0	0.44375	NZ_CYXL01000010.1	firmicutes	Blautia hydrogenotrophica strain 2789STDY5608857, whole genome shotgun sequence	True	True
ENG0197_000000002291	4681	0.9766134998295934	7	5	1	3	4	False	130029	backbone	False	ISR0080_000000005952	0.9195679057206231	PS1072|PS1075|PS1077|PS974|PS975	0	0	True	True	1.0	6					non-mobilizable	no_good_hit	2720.0	96.875	60.0	0.5409118056938085	CP021590.1	other sequences	Unidentified plasmid plasmid FAKO27_6409, complete sequence	True	True
MON0019_000000033330	2015	0.9766128703837949	3	3	2	2	3	False	92642	maximal	True	MON0019_000000033330	1.0		6	5	False	False	1.0	0					non-mobilizable	no_good_hit								True	False
ISR0825_000000015529	1540	0.9766102784500624	2	2	2	2	2	False	31276	maximal	True	ISR0825_000000015529	1.0		0	0	False	False	0.9928571581840515	0					non-mobilizable	no_good_hit	330.0	97.57600000000001	27.0	0.00011073947377544525	NZ_CP030777.1	firmicutes	Faecalibacterium prausnitzii strain APC918/95b chromosome, complete genome	True	False
FIJ0047_000000000365	35124	0.9766040479773752	39	20	15	18	10	True	53280	backbone	False	FIJ0155_000000000309	0.8337506435891106	PS221	0	0	True	True	1.0	10					non-mobilizable	no_good_hit	184.0	88.04299999999999	1.0	0.01010900675963705	NZ_AXWV01000081.1	g-proteobacteria	Anaerobiospirillum succiniciproducens DSM 6400 H524DRAFT_scaffold00073.73_C, whole genome shotgun sequence	True	True
CAN0011_000000003026	10417	0.9766035502572992	10	10	5	7	10	False	114205	fragment	False	CAN0011_000000003026	0.9739958805355304		0	0	False	False	1.0	0	IncFIB				non-mobilizable	plasmid	10417.0	100.0	100.0	0.1152492863307442	MH985167.1	enterobacteria	Escherichia coli plasmid pNDM-5-1001, partial sequence	False	True
SPA0054_000000006325	4341	0.9766022374775007	5	3	3	3	3	False	55497	maximal	True	SPA0054_000000006325	1.0		2	1	False	False	1.0	0					non-mobilizable	no_good_hit	89.0	97.75299999999999	2.0	0.026355196166516923	HG796807.1	bacteria	Uncultured bacterium plasmid pRGF00086	True	False
MON0048_000000009486	3922	0.9766021787598976	6	3	3	2	2	False	116201	fragment	False	USA0034_01_000000014843	0.7763241827998509		0	0	False	False	1.0	0					non-mobilizable	no_good_hit	1553.0	95.686	40.0	0.00035114297944818063	LR215981.1	firmicutes	Ruthenibacterium lactatiformans isolate Ruthenibacterium lactatiformans 82B1 genome assembly, chromosome: 1	True	False
MAD0061_000000000393	24175	0.976600167102046	26	14	10	13	6	True	52823	fragment	False	MAD0061_000000000393	1.0		0	0	False	False	1.0	0					non-mobilizable	no_good_hit	30.0	100.0	0.0	3.459407503221066e-07	CP050574.1	carnivores	Canis lupus familiaris breed Labrador retriever chromosome 02a	True	True
ISR0027_000000000589	32008	0.9765983611306474	40	16	8	10	10	True	71246	fragment	False	ISR0027_000000000589	1.0		0	0	False	False	0.9997500777244568	0					non-mobilizable	no_good_hit	1298.0	81.125	15.0	0.002140076205971958	NZ_CABIYV010000001.1	firmicutes	Gemmiger formicilis isolate MGYG-HGUT-00084, whole genome shotgun sequence	True	True
TAN0002_000000000675	20184	0.976597350057088	25	8	5	8	6	True	101350	backbone	False	TAN0011_000000000086	0.49837586939075906	PS587|PS588	0	0	True	True	1.0	8					non-mobilizable	no_good_hit	702.0	94.01700000000001	3.0	0.0001867299556729761	CP042464.1	CFB group bacteria	Prevotella copri strain YF2 chromosome	True	True
DEN0052_000000004734	6814	0.9765938064181218	10	6	4	6	4	True	72358	fragment	False	DEN0052_000000004734	1.0		0	0	False	False	0.9988259673118591	0					non-mobilizable	no_good_hit	3393.0	93.84	68.0	0.1463287623676445	CP048434.1	actinobacteria	Collinsella aerofaciens ATCC 25986 strain JCM 10188 plasmid putative_pCaero1, complete sequence	True	True
DEN0010_000000016675	2677	0.9765902501892598	3	2	2	2	2	False	82994	fragment	False	DEN0010_000000016675	1.0		0	0	False	False	1.0	0					non-mobilizable	no_good_hit								True	False
DEN0070_000000005207	6065	0.9765884085636952	8	6	4	5	5	False	70649	maximal	True	DEN0070_000000005207	1.0		1	1	False	False	1.0	0					non-mobilizable	no_good_hit	56.0	96.429	6.0	2.411197777840128e-05	NZ_LN869529.1	firmicutes	Intestinimonas massiliensis strain GD2, whole genome shotgun sequence	True	False
MAD0107_000000006861	5537	0.976588341173796	7	4	4	4	3	True	14709	maximal	True	MAD0107_000000006861	1.0		1	1	True	True	0.9994581937789917	33					non-mobilizable	no_good_hit								True	True
DEN0052_000000010874	3609	0.9765822052600764	4	3	3	2	2	False	72328	fragment	False	DEN0052_000000010874	1.0		0	0	False	False	0.9861457347869873	0					non-mobilizable	no_good_hit	280.0	98.571	8.0	0.005234222021388763	NZ_JAANXY010000023.1	b-proteobacteria	Sutterella wadsworthensis strain 823h contig_23, whole genome shotgun sequence	True	False
FIJ0047_000000009604	3162	0.97657764222627	3	2	1	2	1	False	107100	fragment	False	FIJ0047_000000009604	1.0		0	0	False	False	0.997469961643219	0					non-mobilizable	no_good_hit	743.0	98.654	23.0	0.0050098914973633925	NZ_CABIYV010000006.1	firmicutes	Gemmiger formicilis isolate MGYG-HGUT-00084, whole genome shotgun sequence	True	False
ISR0373_000000006184	2533	0.97657764222627	4	2	1	2	1	False	107078	fragment	False	ISR0373_000000006184	1.0		0	0	False	False	0.9972364902496338	0					non-mobilizable	no_good_hit	452.0	98.67299999999999	18.0	0.003045095775351604	NZ_CABIYV010000006.1	firmicutes	Gemmiger formicilis isolate MGYG-HGUT-00084, whole genome shotgun sequence	True	False
FIJ0081_000000014513	2416	0.97657764222627	2	2	1	2	1	False	44267	fragment	False	FIJ0081_000000014513	0.9873614190687361		0	0	False	False	1.0	0					non-mobilizable	no_good_hit	45.0	100.0	2.0	0.0002970825146684492	NZ_CABIYV010000006.1	firmicutes	Gemmiger formicilis isolate MGYG-HGUT-00084, whole genome shotgun sequence	True	False
USA0020_01_000000015467	2255	0.97657764222627	2	2	1	2	1	False	44267	fragment	False	FIJ0081_000000014513	0.9548841059602649		0	0	False	False	0.9977827072143555	0					non-mobilizable	no_good_hit	59.0	100.0	3.0	0.000391608769335683	NZ_CABIYV010000006.1	firmicutes	Gemmiger formicilis isolate MGYG-HGUT-00084, whole genome shotgun sequence	True	False
ISR0378_000000020430	1535	0.97657764222627	2	2	1	2	1	False	23266	fragment	False	ISR0378_000000020430	1.0		0	0	False	False	0.9973941445350647	0					non-mobilizable	no_good_hit	49.0	100.0	3.0	0.00032409001600194453	NZ_CABIYV010000006.1	firmicutes	Gemmiger formicilis isolate MGYG-HGUT-00084, whole genome shotgun sequence	True	False
ISR0382_000000010093	1452	0.97657764222627	3	2	1	2	1	False	23266	fragment	False	ISR0378_000000020430	0.9729641693811075		0	0	False	False	1.0	0					non-mobilizable	no_good_hit								True	False
FIJ0105_000000005815	4882	0.9765771602201968	7	3	2	1	3	False	92465	maximal	True	FIJ0105_000000005815	1.0		2	1	False	False	0.999795138835907	0					non-mobilizable	no_good_hit	2445.0	91.20700000000001	50.0	0.09990181639666176	NZ_CYXX01000041.1	firmicutes	Roseburia inulinivorans strain 2789STDY5608887, whole genome shotgun sequence	True	False
ENG0187_000000004000	5917	0.9765714759363172	9	3	1	3	1	True	66568	fragment	False	ENG0187_000000004000	1.0		0	0	False	False	1.0	0					non-mobilizable	no_good_hit	2753.0	95.895	83.0	0.10977900331694841	CP021610.1	other sequences	Unidentified plasmid plasmid FAKO02_3061, complete sequence	True	True
SPA0047_000000005482	7162	0.9765691810017716	12	6	4	6	4	False	125372	fragment	False	ISR0328_000000002744	0.6230672727863327		0	0	False	False	1.0	0					non-mobilizable	other	7162.0	98.478	100.0	0.0020435586233036466	NZ_BFBT01000001.1	firmicutes	Lawsonibacter asaccharolyticus strain 3BBH22, whole genome shotgun sequence	False	False
MON0107_000000023774	2481	0.9765667963317284	5	2	2	2	2	False	125966	fragment	False	DEN0051_000000012717	0.49081104566127964		0	0	False	False	1.0	0					non-mobilizable	no_good_hit								True	False
DEN0063_000000019532	2432	0.9765667963317284	4	2	2	2	2	False	125966	fragment	False	DEN0051_000000012717	0.46606012406514735		0	0	False	False	0.9995887875556946	0					non-mobilizable	no_good_hit								True	False
SPA0026_000000012804	2413	0.9765667963317284	4	2	2	2	2	False	125966	fragment	False	DEN0051_000000012717	0.46819548811076434		0	0	False	False	1.0	0					non-mobilizable	no_good_hit								True	False
ISR0066_000000013445	2407	0.9765667963317284	4	2	2	2	2	False	125966	fragment	False	DEN0051_000000012717	0.44692549949387583		0	0	False	False	0.9979227185249329	0					non-mobilizable	no_good_hit								True	False
SPA0028_000000012679	2385	0.9765667963317284	3	2	2	2	2	False	125966	fragment	False	DEN0051_000000012717	0.42322110421331266		0	0	False	False	0.9958071112632751	0					non-mobilizable	no_good_hit								True	False
ISR0119_000000013191	2377	0.9765667963317284	3	2	2	2	2	False	125966	fragment	False	DEN0051_000000012717	0.4208789923586265		0	0	False	False	1.0	0					non-mobilizable	no_good_hit								True	False
AST0153_000000014207	2274	0.9765667963317284	4	2	2	2	2	False	125966	fragment	False	DEN0051_000000012717	0.46043936954876447		0	0	False	False	1.0	0					non-mobilizable	no_good_hit								True	False
MAD0033_000000008866	2243	0.9765667963317284	4	2	2	2	2	False	125966	fragment	False	DEN0051_000000012717	0.43725353863120725		0	0	False	False	1.0	0					non-mobilizable	no_good_hit								True	False
CHI0154_000000007719	3783	0.9765498085600568	5	5	5	4	3	False	125036	fragment	False	ISR0806_000000002243	0.5741315561728275		0	0	False	False	1.0	0					non-mobilizable	other	3783.0	99.181	100.0	0.013674064111185833	NZ_CZAF01000009.1	CFB group bacteria	Bacteroides uniformis strain 2789STDY5834847, whole genome shotgun sequence	False	False
ISR0135_000000006755	2790	0.9765494507266956	4	4	3	4	3	False	129307	maximal	True	ISR0135_000000006755	1.0		82	9	False	False	1.0	0					non-mobilizable	no_good_hit	2101.0	98.429	75.0	0.0007316311435753793	CP023819.1	firmicutes	Faecalibacterium prausnitzii strain Indica chromosome, complete genome	True	False
FIJ0041_000000000229	52210	0.9765466447031158	60	22	11	19	12	True	130801	maximal	False	ISR0079_000000000160	0.5658331451294579		0	0	True	True	1.0	18					non-mobilizable	no_good_hit	1113.0	82.21	4.0	0.0003112273300137617	CP060633.1	firmicutes	Lachnospiraceae bacterium sunii NSJ-8 chromosome, complete genome	True	True
ISR0346_000000004564	4190	0.9765398808136873	4	3	3	3	1	True	35950	maximal	True	ISR0346_000000004564	1.0		0	0	False	False	0.9988066554069519	0					non-mobilizable	no_good_hit	1011.0	88.32799999999999	29.0	0.3094645080946451	LN852930.1		Uncultured prokaryote from Rat gut metagenome metamobilome, plasmid pRGRH0257	True	True
CHI0111_000000007266	4227	0.9765378108793418	9	7	2	3	6	True	132209	backbone	False	ENG0141_000000006400	0.9750604989177486	PS1143|PS778	0	0	True	True	1.0	71					non-mobilizable	other	3999.0	99.95	100.0	0.3694326372204768	AB775653.1	other sequences	Escherichia coli-Bacteroides shuttle vector pVAL-1 DNA, complete sequence	False	True
AST0110_000000008038	2265	0.97653618314664	3	2	0	2	0	True	107000	maximal	True	AST0110_000000008038	1.0		1	1	False	False	1.0	0					non-mobilizable	no_good_hit	33.0	96.97	1.0	7.533487567315357e-05	NZ_JAAVMT010000003.1	firmicutes	Enterococcus casseliflavus strain UFMG-H7 NODE_4_length_411496_cov_4.162997, whole genome shotgun sequence	True	True
ISR0814_000000002008	18644	0.9765325365729476	19	10	5	7	5	False	91817	maximal	True	ISR0814_000000002008	0.9673149005922013		9	3	True	True	1.0	17					non-mobilizable	no_good_hit	233.0	80.687	1.0	0.00011739881145238222	CP035438.1	firmicutes	Streptococcus pyogenes strain emm22.8 chromosome, complete genome	True	True
USA0086_01_000000001170	18557	0.9765325365729476	19	10	5	7	5	False	91817	maximal	False	ISR0814_000000002008	0.9640786453037476		0	0	True	True	1.0	12					non-mobilizable	no_good_hit	233.0	80.687	1.0	0.00011739881145238222	CP035438.1	firmicutes	Streptococcus pyogenes strain emm22.8 chromosome, complete genome	True	True
FIJ0126_000000021209	1822	0.9765279997491424	4	1	1	1	1	False	41135	fragment	False	FIJ0126_000000021209	1.0		0	0	False	False	0.9961580634117126	0					non-mobilizable	no_good_hit								True	False
MON0039_000000024685	1946	0.9765250298166276	2	2	2	2	2	False	11931	fragment	False	MON0039_000000024685	1.0		0	0	False	False	1.0	0					non-mobilizable	no_good_hit	385.0	75.844	20.0	9.992340082457843e-05	NZ_CP021422.1	firmicutes	Acutalibacter muris strain KB18 chromosome	True	False
FIJ0032_000000026218	1417	0.9765219872889466	2	1	1	1	1	False	48795	fragment	False	SPA0130_000000023032	0.9249076930010631		0	0	False	False	0.9922370910644531	0					non-mobilizable	no_good_hit	119.0	94.958	20.0	3.299673863590923e-05	NZ_CP034413.1	firmicutes	Dysosmobacter welbionis strain J115 chromosome, complete genome	True	False
ISR0839_000000012511	1647	0.9765219795551551	2	2	2	2	2	False	20836	maximal	True	ISR0839_000000012511	1.0		1	1	False	False	1.0	0					non-mobilizable	no_good_hit	1283.0	70.148	76.0	0.005612676150822223	NZ_FNAF01000004.1	firmicutes	Peptococcus niger strain DSM 20475, whole genome shotgun sequence	True	False
SPA0125_000000000295	47105	0.9765172449998614	41	21	11	17	7	True	132147	fragment	False	ISR0104_000000000158	0.34250527083472676		0	0	False	True	1.0	0					non-mobilizable	no_good_hit	1438.0	93.811	4.0	0.006842810992398468	NZ_CYYV01000009.1	firmicutes	Fusicatenibacter saccharivorans strain 2789STDY5608849, whole genome shotgun sequence	True	True
ISR0063_000000000938	16497	0.9765067259883091	22	22	8	14	20	True	132521	backbone	False	USA0060_01_000000001071	0.9443332455897784	PS1166	0	0	False	True	1.0	0		MOBP	MPF_T		conjugative	plasmid	16511.0	98.171	100.0	0.3231079836133054	NZ_CP032820.1	CFB group bacteria	Butyricimonas faecalis strain H184 plasmid unnamed, complete sequence	False	True
ISR0202_000000000507	16272	0.9765067259883091	23	22	8	14	20	True	132521	backbone	False	USA0060_01_000000001071	0.9419909697830771	PS1166	0	0	False	True	0.9998156428337097	0		MOBP	MPF_T		conjugative	plasmid	16287.0	98.29899999999999	100.0	0.31889370209930024	NZ_CP032820.1	CFB group bacteria	Butyricimonas faecalis strain H184 plasmid unnamed, complete sequence	False	True
ISR0098_000000000958	15949	0.9765067259883091	22	22	8	14	20	True	132521	backbone	False	USA0060_01_000000001071	0.9399828401485488	PS1166	0	0	False	True	1.0	0		MOBP	MPF_T		conjugative	plasmid	15964.0	98.29	100.0	0.3125624791736088	NZ_CP032820.1	CFB group bacteria	Butyricimonas faecalis strain H184 plasmid unnamed, complete sequence	False	True
ISR0008_000000000543	15949	0.9765067259883091	22	22	8	14	20	True	132521	backbone	False	USA0060_01_000000001071	0.9416211258243009	PS1166	0	0	False	True	1.0	0		MOBP	MPF_T		conjugative	plasmid	15963.0	98.321	100.0	0.3125624791736088	NZ_CP032820.1	CFB group bacteria	Butyricimonas faecalis strain H184 plasmid unnamed, complete sequence	False	True
ISR0221_000000001076	15929	0.9765067259883091	22	22	8	14	20	True	132521	backbone	False	USA0060_01_000000001071	0.9395830691891071	PS1166	0	0	False	True	1.0	0		MOBP	MPF_T		conjugative	plasmid	15944.0	98.307	100.0	0.3121704529862595	NZ_CP032820.1	CFB group bacteria	Butyricimonas faecalis strain H184 plasmid unnamed, complete sequence	False	True
USA0039_01_000000001333	15929	0.9765067259883091	22	22	8	14	20	True	132521	backbone	False	USA0060_01_000000001071	0.9395423409573181	PS1166	0	0	False	True	1.0	0		MOBP	MPF_T		conjugative	plasmid	15943.0	98.306	100.0	0.3121704529862595	NZ_CP032820.1	CFB group bacteria	Butyricimonas faecalis strain H184 plasmid unnamed, complete sequence	False	True
ENG0098_000000001397	15929	0.9765067259883091	22	22	8	14	20	True	132521	backbone	False	USA0060_01_000000001071	0.9394815515917995	PS1166	0	0	False	True	1.0	0		MOBP	MPF_T		conjugative	plasmid	15943.0	98.306	100.0	0.3121704529862595	NZ_CP032820.1	CFB group bacteria	Butyricimonas faecalis strain H184 plasmid unnamed, complete sequence	False	True
DEN0085_000000002087	15929	0.9765067259883091	22	22	8	14	20	True	132521	backbone	False	USA0060_01_000000001071	0.9393850891472189	PS1166	0	0	False	True	1.0	0		MOBP	MPF_T		conjugative	plasmid	15943.0	98.3	100.0	0.3121704529862595	NZ_CP032820.1	CFB group bacteria	Butyricimonas faecalis strain H184 plasmid unnamed, complete sequence	False	True
AST0090_000000006022	4084	0.9765017372726696	6	5	4	4	2	False	109928	maximal	True	AST0090_000000006022	1.0		1	1	False	False	0.9887365102767944	0					non-mobilizable	no_good_hit	989.0	99.596	24.0	0.00035880497605848377	AP018537.1	firmicutes	Erysipelotrichaceae bacterium GAM147 DNA, complete genome	True	False
ISR0836_000000009845	2033	0.9765013157545009	4	2	2	2	2	False	20928	fragment	False	ISR0836_000000009845	1.0		0	0	False	False	0.9842597246170044	0					non-mobilizable	no_good_hit	948.0	97.152	78.0	0.015268037081821846	CP021620.1	other sequences	Unidentified plasmid plasmid FA1-2_000250F, complete sequence	True	False
MAD0005_000000018888	1628	0.97650111812408	2	2	1	2	1	False	19941	fragment	False	MAD0005_000000018888	0.9770317922247836		0	0	False	False	0.9987714886665344	0					non-mobilizable	chromosome	1519.0	99.868	93.0	0.0008129227948264266	CP017245.1	bacteria	Candidatus Melainabacteria bacterium MEL.A1 chromosome, complete genome	False	False
MAD0052_000000014004	1528	0.97650111812408	2	2	1	2	1	False	19941	fragment	False	MAD0005_000000018888	0.9548724240636949		0	0	False	False	0.9928010702133179	0					non-mobilizable	chromosome	1528.0	99.411	100.0	0.00081774249519101	CP017245.1	bacteria	Candidatus Melainabacteria bacterium MEL.A1 chromosome, complete genome	False	False
ENG0168_000000002201	11983	0.9764951901221844	13	9	7	6	8	True	110987	maximal	True	ENG0168_000000002201	1.0		1	1	False	False	1.0	0					non-mobilizable	no_good_hit	4700.0	78.596	54.0	0.000862627139794544	FQ312004.1	CFB group bacteria	Bacteroides fragilis 638R genome	True	True
MON0028_000000014004	1844	0.976488944024454	3	2	1	2	1	False	12868	maximal	True	MON0028_000000014004	1.0		1	1	False	False	1.0	0					non-mobilizable	no_good_hit	362.0	87.29299999999999	20.0	0.00010274875759627273	NZ_BFBT01000001.1	firmicutes	Lawsonibacter asaccharolyticus strain 3BBH22, whole genome shotgun sequence	True	False
ENG0206_000000008154	3123	0.9764809409253375	3	2	1	2	1	False	72575	fragment	False	ENG0206_000000008154	0.9875432525951557		0	0	False	False	0.9983989596366882	0					non-mobilizable	no_good_hit	999.0	85.986	37.0	0.00045590009552192476	NZ_LN913001.1	firmicutes	Mediterraneibacter massiliensis strain Marseille-P2086, whole genome shotgun sequence	True	False
DEN0051_000000015291	2890	0.9764809409253375	2	2	1	2	1	False	72575	fragment	False	ENG0206_000000008154	0.9511687479987192		0	0	False	False	0.9986159205436707	0					non-mobilizable	no_good_hit	999.0	85.986	41.0	0.00045590009552192476	NZ_LN913001.1	firmicutes	Mediterraneibacter massiliensis strain Marseille-P2086, whole genome shotgun sequence	True	False
ENG0194_000000017596	1505	0.9764780080111478	4	2	1	1	2	False	59424	fragment	False	ENG0194_000000017596	1.0		0	0	False	False	1.0	0					non-mobilizable	no_good_hit	1159.0	90.76799999999999	77.0	0.18439371863364093	MK233418.1	viruses	Uncultured human fecal virus clone F.prausnitziiC_S03.O12_c1 sequence	True	False
MAD0096_000000004074	4028	0.9764773778215704	2	2	2	2	2	False	15517	fragment	False	MAD0096_000000004074	1.0		0	0	False	False	1.0	0					non-mobilizable	other	4031.0	94.84	100.0	0.005146554071415149	NZ_CABKQR010000002.1	actinobacteria	Senegalimassilia anaerobia isolate MGYG-HGUT-01387, whole genome shotgun sequence	False	False
CHI0151_000000015860	1560	0.976477233757154	2	2	2	1	1	False	79464	fragment	False	CHI0151_000000015860	1.0		0	0	False	False	0.9794871807098389	0					non-mobilizable	no_good_hit	1095.0	90.868	70.0	0.00021330757464982331	NZ_CP050956.1	CFB group bacteria	Parabacteroides distasonis strain FDAARGOS_615 chromosome	True	False
ISR0152_000000001796	13893	0.9764760365174658	15	8	6	5	6	False	92478	maximal	True	ISR0152_000000001796	1.0		1	1	False	False	0.9997121095657349	0					non-mobilizable	no_good_hit	5034.0	97.676	88.0	0.20585828833251513	NZ_CYXX01000041.1	firmicutes	Roseburia inulinivorans strain 2789STDY5608887, whole genome shotgun sequence	True	False
ISR0855_000000000199	34971	0.9764738813538998	43	15	10	14	11	True	111081	fragment	False	ISR0855_000000000199	1.0		0	0	False	False	0.999885618686676	0					non-mobilizable	no_good_hit	1113.0	82.39	5.0	0.0003112273300137617	CP060633.1	firmicutes	Lachnospiraceae bacterium sunii NSJ-8 chromosome, complete genome	True	True
ISR0274_000000000689	5659	0.9764687906362904	7	4	1	2	3	False	130029	backbone	False	ISR0080_000000005952	0.9053113411410886	PS1072|PS1075|PS1077|PS974|PS975	0	0	False	True	0.9991164803504944	0					non-mobilizable	no_good_hit	2515.0	97.137	68.0	0.4356796116504854	NZ_FNWC01000003.1	firmicutes	Coprococcus phoceensis strain Marseille-P3062T, whole genome shotgun sequence	True	True
MON0076_000000009135	4753	0.9764687906362904	8	4	1	2	3	False	130029	backbone	False	ISR0080_000000005952	0.6514968611939889	PS1072|PS1075|PS1077|PS974|PS975	0	0	False	True	1.0	0					non-mobilizable	no_good_hit	2160.0	97.639	58.0	0.42970927917164475	CP021603.1	other sequences	Unidentified plasmid plasmid FAKO03_2028, complete sequence	True	True
ISR0043_000000004611	4748	0.9764687906362904	8	4	1	2	3	False	130029	backbone	False	ISR0080_000000005952	0.914098612644991	PS1072|PS1075|PS1077|PS974|PS975	0	0	True	True	1.0	6					non-mobilizable	no_good_hit	2720.0	96.397	62.0	0.5410195141377937	CP021603.1	other sequences	Unidentified plasmid plasmid FAKO03_2028, complete sequence	True	True
SPA0023_000000004852	4745	0.9764687906362904	7	4	1	2	3	False	130029	backbone	False	ISR0080_000000005952	0.9188063797058218	PS1072|PS1075|PS1077|PS974|PS975	0	0	True	True	1.0	128					non-mobilizable	no_good_hit	1988.0	97.586	64.0	0.3954599761051374	CP021603.1	other sequences	Unidentified plasmid plasmid FAKO03_2028, complete sequence	True	True
ISR0855_000000002435	4732	0.9764687906362904	8	4	1	2	3	False	130029	backbone	False	ISR0080_000000005952	0.9217959525756986	PS1072|PS1075|PS1077|PS974|PS975	0	0	True	True	0.9995773434638977	42					non-mobilizable	no_good_hit	2702.0	96.447	64.0	0.5374352847471127	CP021603.1	other sequences	Unidentified plasmid plasmid FAKO03_2028, complete sequence	True	True
ISR0339_000000002851	4720	0.9764687906362904	7	4	1	2	3	False	130029	backbone	False	ISR0080_000000005952	0.9173003006582008	PS1072|PS1075|PS1077|PS974|PS975	0	0	True	True	1.0	295					non-mobilizable	no_good_hit	1858.0	97.417	60.0	0.36957387495021904	CP021603.1	other sequences	Unidentified plasmid plasmid FAKO03_2028, complete sequence	True	True
ISR0054_000000004773	4697	0.9764687906362904	7	4	1	2	3	False	130029	backbone	False	ISR0080_000000005952	0.9214730431803291	PS1072|PS1075|PS1077|PS974|PS975	0	0	True	True	1.0	14					non-mobilizable	no_good_hit	2720.0	96.397	60.0	0.5409118056938085	CP021590.1	other sequences	Unidentified plasmid plasmid FAKO27_6409, complete sequence	True	True
ISR0164_000000004980	4696	0.9764687906362904	8	4	1	2	3	False	130029	backbone	False	ISR0080_000000005952	0.9402143399644076	PS1072|PS1075|PS1077|PS974|PS975	0	0	True	True	1.0	237					non-mobilizable	no_good_hit	2540.0	97.205	57.0	0.5052757316344814	CP021590.1	other sequences	Unidentified plasmid plasmid FAKO27_6409, complete sequence	True	True
MON0001_000000006949	4631	0.9764687906362904	8	4	1	2	3	False	130029	backbone	False	ISR0080_000000005952	0.8642990517171535	PS1072|PS1075|PS1077|PS974|PS975	0	0	False	True	1.0	0					non-mobilizable	no_good_hit	1228.0	94.544	63.0	0.0007112716671716539	CP035891.1	e-proteobacteria	Campylobacter jejuni strain 15AR1555 chromosome	True	True
ISR0343_000000003066	4631	0.9764687906362904	6	4	1	2	3	False	130029	backbone	False	ISR0080_000000005952	0.9163706859188262	PS1072|PS1075|PS1077|PS974|PS975	0	0	True	True	1.0	56					non-mobilizable	no_good_hit	2055.0	97.616	63.0	0.40860215053763443	CP021603.1	other sequences	Unidentified plasmid plasmid FAKO03_2028, complete sequence	True	True
ISR0379_000000004366	4630	0.9764687906362904	7	4	1	2	3	False	130029	backbone	False	ISR0080_000000005952	0.9186184938188404	PS1072|PS1075|PS1077|PS974|PS975	0	0	True	True	1.0	71					non-mobilizable	no_good_hit	2657.0	96.12299999999999	63.0	0.5280764635603346	CP021603.1	other sequences	Unidentified plasmid plasmid FAKO03_2028, complete sequence	True	True
ISR0021_000000004739	4630	0.9764687906362904	6	4	1	2	3	False	130029	backbone	False	ISR0080_000000005952	0.9159011379940049	PS1072|PS1075|PS1077|PS974|PS975	0	0	True	True	1.0	309					non-mobilizable	no_good_hit	2060.0	97.67	63.0	0.40979689366786143	CP021603.1	other sequences	Unidentified plasmid plasmid FAKO03_2028, complete sequence	True	True
ISR0052_000000006655	4630	0.9764687906362904	6	4	1	2	3	False	130029	backbone	False	ISR0080_000000005952	0.9177473384207068	PS1072|PS1075|PS1077|PS974|PS975	0	0	True	True	1.0	245					non-mobilizable	no_good_hit	2843.0	95.709	61.0	0.5649143767423337	CP021603.1	other sequences	Unidentified plasmid plasmid FAKO03_2028, complete sequence	True	True
ISR0022_000000005533	4630	0.9764687906362904	7	4	1	2	3	False	130029	backbone	False	ISR0080_000000005952	0.9153275888724791	PS1072|PS1075|PS1077|PS974|PS975	0	0	True	True	1.0	330					non-mobilizable	no_good_hit	2713.0	96.425	63.0	0.5396256471525289	CP021603.1	other sequences	Unidentified plasmid plasmid FAKO03_2028, complete sequence	True	True
ISR0106_000000004736	4630	0.9764687906362904	6	4	1	2	3	False	130029	backbone	False	ISR0080_000000005952	0.9161433073538954	PS1072|PS1075|PS1077|PS974|PS975	0	0	True	True	1.0	65					non-mobilizable	no_good_hit	2054.0	97.61399999999999	63.0	0.40860215053763443	CP021603.1	other sequences	Unidentified plasmid plasmid FAKO03_2028, complete sequence	True	True
ISR0247_000000002473	4630	0.9764687906362904	7	4	1	2	3	False	130029	backbone	False	ISR0080_000000005952	0.9131193662965781	PS1072|PS1075|PS1077|PS974|PS975	0	0	True	True	1.0	93					non-mobilizable	no_good_hit	2322.0	97.71700000000001	63.0	0.4619673436877738	CP021603.1	other sequences	Unidentified plasmid plasmid FAKO03_2028, complete sequence	True	True
ISR0225_000000002921	4630	0.9764687906362904	6	4	1	2	3	False	130029	backbone	False	ISR0080_000000005952	0.9162796320875126	PS1072|PS1075|PS1077|PS974|PS975	0	0	True	True	1.0	112					non-mobilizable	no_good_hit	2054.0	97.663	63.0	0.40860215053763443	CP021603.1	other sequences	Unidentified plasmid plasmid FAKO03_2028, complete sequence	True	True
ISR0123_000000003945	4630	0.9764687906362904	6	4	1	2	3	False	130029	backbone	False	ISR0080_000000005952	0.9165681073025729	PS1072|PS1075|PS1077|PS974|PS975	0	0	True	True	0.999783992767334	43					non-mobilizable	no_good_hit	2054.0	97.663	63.0	0.40860215053763443	CP021603.1	other sequences	Unidentified plasmid plasmid FAKO03_2028, complete sequence	True	True
ISR0023_000000005915	4630	0.9764687906362904	6	4	1	2	3	False	130029	backbone	False	ISR0080_000000005952	0.9160313566311455	PS1072|PS1075|PS1077|PS974|PS975	0	0	True	True	1.0	627					non-mobilizable	no_good_hit	2268.0	97.70700000000001	63.0	0.4512146555157308	CP021603.1	other sequences	Unidentified plasmid plasmid FAKO03_2028, complete sequence	True	True
ISR0207_000000005443	4630	0.9764687906362904	6	4	1	2	3	False	130029	backbone	False	ISR0080_000000005952	0.9160777497190544	PS1072|PS1075|PS1077|PS974|PS975	0	0	True	True	1.0	100					non-mobilizable	no_good_hit	2164.0	97.96700000000001	63.0	0.4305057745917961	CP021603.1	other sequences	Unidentified plasmid plasmid FAKO03_2028, complete sequence	True	True
ISR0147_000000005111	4630	0.9764687906362904	6	4	1	2	3	False	130029	backbone	False	ISR0080_000000005952	0.9166130582714788	PS1072|PS1075|PS1077|PS974|PS975	0	0	True	True	1.0	57					non-mobilizable	no_good_hit	2843.0	95.814	61.0	0.5649143767423337	CP021603.1	other sequences	Unidentified plasmid plasmid FAKO03_2028, complete sequence	True	True
ISR0201_000000006215	4630	0.9764687906362904	6	4	1	2	3	False	130029	backbone	False	ISR0080_000000005952	0.9160411556492065	PS1072|PS1075|PS1077|PS974|PS975	0	0	True	True	1.0	185					non-mobilizable	no_good_hit	2054.0	97.61399999999999	63.0	0.40860215053763443	CP021603.1	other sequences	Unidentified plasmid plasmid FAKO03_2028, complete sequence	True	True
ENG0210_000000004389	4617	0.9764687906362904	6	4	1	2	3	False	130029	backbone	False	ISR0080_000000005952	0.915818105858456	PS1072|PS1075|PS1077|PS974|PS975	0	0	True	True	1.0	22					non-mobilizable	no_good_hit	2367.0	97.845	63.0	0.4709279171644763	CP021603.1	other sequences	Unidentified plasmid plasmid FAKO03_2028, complete sequence	True	True
ISR0217_000000005810	4615	0.9764687906362904	6	4	1	2	3	False	130029	backbone	False	ISR0080_000000005952	0.9164031743467468	PS1072|PS1075|PS1077|PS974|PS975	0	0	True	True	1.0	228					non-mobilizable	no_good_hit	2412.0	97.72	63.0	0.47988849064117883	CP021603.1	other sequences	Unidentified plasmid plasmid FAKO03_2028, complete sequence	True	True
ENG0085_000000004474	4611	0.9764687906362904	6	4	1	2	3	False	130029	backbone	False	ISR0080_000000005952	0.9173219112203493	PS1072|PS1075|PS1077|PS974|PS975	0	0	True	True	1.0	129					non-mobilizable	no_good_hit	1993.0	97.792	63.0	0.388671875	NZ_CYXL01000010.1	firmicutes	Blautia hydrogenotrophica strain 2789STDY5608857, whole genome shotgun sequence	True	True
ENG0108_000000005145	4611	0.9764687906362904	6	4	1	2	3	False	130029	backbone	False	ISR0080_000000005952	0.916167200884379	PS1072|PS1075|PS1077|PS974|PS975	0	0	True	True	1.0	575					non-mobilizable	no_good_hit	2367.0	97.76100000000001	63.0	0.47072879330943845	CP021603.1	other sequences	Unidentified plasmid plasmid FAKO03_2028, complete sequence	True	True
ISR0072_000000005595	4610	0.9764687906362904	7	4	1	2	3	False	130029	backbone	False	ISR0080_000000005952	0.9157764569272407	PS1072|PS1075|PS1077|PS974|PS975	0	0	True	True	1.0	100					non-mobilizable	no_good_hit	2254.0	97.693	63.0	0.44842692154520114	CP021603.1	other sequences	Unidentified plasmid plasmid FAKO03_2028, complete sequence	True	True
ISR0351_000000002577	4610	0.9764687906362904	7	4	1	2	3	False	130029	backbone	False	ISR0080_000000005952	0.9160670292157896	PS1072|PS1075|PS1077|PS974|PS975	0	0	True	True	1.0	35					non-mobilizable	no_good_hit	2672.0	96.22	63.0	0.5310633213859021	CP021603.1	other sequences	Unidentified plasmid plasmid FAKO03_2028, complete sequence	True	True
DEN0065_000000006569	4610	0.9764687906362904	6	4	1	2	3	False	130029	backbone	False	ISR0080_000000005952	0.9162046161090466	PS1072|PS1075|PS1077|PS974|PS975	0	0	True	True	1.0	54					non-mobilizable	no_good_hit	2348.0	97.82799999999999	63.0	0.46714456391875747	CP021603.1	other sequences	Unidentified plasmid plasmid FAKO03_2028, complete sequence	True	True
DEN0083_000000005680	4610	0.9764687906362904	7	4	1	2	3	False	130029	backbone	False	ISR0080_000000005952	0.91788234026002	PS1072|PS1075|PS1077|PS974|PS975	0	0	True	True	1.0	144					non-mobilizable	no_good_hit	2672.0	96.145	63.0	0.5309575950627116	CP021590.1	other sequences	Unidentified plasmid plasmid FAKO27_6409, complete sequence	True	True
ISR0334_000000003898	4610	0.9764687906362904	6	4	1	2	3	False	130029	backbone	False	ISR0080_000000005952	0.916387985324844	PS1072|PS1075|PS1077|PS974|PS975	0	0	True	True	1.0	109					non-mobilizable	no_good_hit	2412.0	97.72	63.0	0.47988849064117883	CP021603.1	other sequences	Unidentified plasmid plasmid FAKO03_2028, complete sequence	True	True
ISR0310_000000003278	4610	0.9764687906362904	7	4	1	2	3	False	130029	backbone	False	ISR0080_000000005952	0.9157731467699868	PS1072|PS1075|PS1077|PS974|PS975	0	0	True	True	0.9997830986976624	47					non-mobilizable	no_good_hit	2254.0	97.693	63.0	0.44842692154520114	CP021603.1	other sequences	Unidentified plasmid plasmid FAKO03_2028, complete sequence	True	True
ISR0183_000000007545	4610	0.9764687906362904	6	4	1	2	3	False	130029	backbone	False	ISR0080_000000005952	0.9242910138281649	PS1072|PS1075|PS1077|PS974|PS975	0	0	True	True	1.0	53					non-mobilizable	no_good_hit	2140.0	97.523	63.0	0.4257268020708881	CP021603.1	other sequences	Unidentified plasmid plasmid FAKO03_2028, complete sequence	True	True
ISR0086_000000005296	4610	0.9764687906362904	7	4	1	2	3	False	130029	backbone	False	ISR0080_000000005952	0.9185197514924114	PS1072|PS1075|PS1077|PS974|PS975	0	0	True	True	1.0	80					non-mobilizable	no_good_hit	2776.0	96.037	63.0	0.5517722023098367	CP021603.1	other sequences	Unidentified plasmid plasmid FAKO03_2028, complete sequence	True	True
ISR0158_000000003640	4610	0.9764687906362904	6	4	1	2	3	False	130029	backbone	False	ISR0080_000000005952	0.9184562025878642	PS1072|PS1075|PS1077|PS974|PS975	0	0	True	True	1.0	14					non-mobilizable	no_good_hit	1465.0	97.54299999999999	63.0	0.2857421875	NZ_CYXL01000010.1	firmicutes	Blautia hydrogenotrophica strain 2789STDY5608857, whole genome shotgun sequence	True	True
ISR0255_000000006108	4610	0.9764687906362904	6	4	1	2	3	False	130029	backbone	False	ISR0080_000000005952	0.916094260924237	PS1072|PS1075|PS1077|PS974|PS975	0	0	True	True	1.0	55					non-mobilizable	no_good_hit	2164.0	97.59700000000001	63.0	0.4305057745917961	CP021603.1	other sequences	Unidentified plasmid plasmid FAKO03_2028, complete sequence	True	True
ISR0292_000000003451	4610	0.9764687906362904	6	4	1	2	3	False	130029	backbone	False	ISR0080_000000005952	0.9159699695816786	PS1072|PS1075|PS1077|PS974|PS975	0	0	True	True	1.0	81					non-mobilizable	no_good_hit	2140.0	97.57	63.0	0.4257268020708881	CP021603.1	other sequences	Unidentified plasmid plasmid FAKO03_2028, complete sequence	True	True
AST0060_000000005967	4610	0.9764687906362904	6	4	1	2	3	False	130029	backbone	False	ISR0080_000000005952	0.9167680528331842	PS1072|PS1075|PS1077|PS974|PS975	0	0	True	True	1.0	179					non-mobilizable	no_good_hit	1433.0	97.976	63.0	0.2794921875	NZ_CYXL01000010.1	firmicutes	Blautia hydrogenotrophica strain 2789STDY5608857, whole genome shotgun sequence	True	True
ISR0370_000000005516	4610	0.9764687906362904	6	4	1	2	3	False	130029	backbone	False	ISR0080_000000005952	0.9180824562827377	PS1072|PS1075|PS1077|PS974|PS975	0	0	True	True	1.0	107					non-mobilizable	no_good_hit	2843.0	95.814	62.0	0.5649143767423337	CP021603.1	other sequences	Unidentified plasmid plasmid FAKO03_2028, complete sequence	True	True
SPA0028_000000005665	4610	0.9764687906362904	7	4	1	2	3	False	130029	backbone	False	ISR0080_000000005952	0.9181584381611385	PS1072|PS1075|PS1077|PS974|PS975	0	0	True	True	1.0	245					non-mobilizable	no_good_hit	2672.0	96.557	63.0	0.5310633213859021	CP021603.1	other sequences	Unidentified plasmid plasmid FAKO03_2028, complete sequence	True	True
ISR0367_000000002131	4610	0.9764687906362904	6	4	1	2	3	False	130029	backbone	False	ISR0080_000000005952	0.913453975742259	PS1072|PS1075|PS1077|PS974|PS975	0	0	True	True	1.0	84					non-mobilizable	no_good_hit	2412.0	97.678	63.0	0.47988849064117883	CP021603.1	other sequences	Unidentified plasmid plasmid FAKO03_2028, complete sequence	True	True
AST0019_000000005664	4610	0.9764687906362904	7	4	1	2	3	False	130029	backbone	False	ISR0080_000000005952	0.9157721562793829	PS1072|PS1075|PS1077|PS974|PS975	0	0	True	True	1.0	82					non-mobilizable	no_good_hit	2668.0	96.439	63.0	0.5306650736758264	CP021603.1	other sequences	Unidentified plasmid plasmid FAKO03_2028, complete sequence	True	True
ISR0346_000000004006	4610	0.9764687906362904	6	4	1	2	3	False	130029	backbone	False	ISR0080_000000005952	0.9183014698267363	PS1072|PS1075|PS1077|PS974|PS975	0	0	True	True	1.0	35					non-mobilizable	no_good_hit	1436.0	97.493	63.0	0.280078125	NZ_CYXL01000010.1	firmicutes	Blautia hydrogenotrophica strain 2789STDY5608857, whole genome shotgun sequence	True	True
ENG0060_000000005512	4610	0.9764687906362904	6	4	1	2	3	False	130029	backbone	False	ISR0080_000000005952	0.9160983082789453	PS1072|PS1075|PS1077|PS974|PS975	0	0	True	True	1.0	105					non-mobilizable	no_good_hit	2440.0	97.541	63.0	0.4854639585822382	CP021603.1	other sequences	Unidentified plasmid plasmid FAKO03_2028, complete sequence	True	True
ISR0329_000000002305	4610	0.9764687906362904	6	4	1	2	3	False	130029	backbone	False	ISR0080_000000005952	0.915904459158433	PS1072|PS1075|PS1077|PS974|PS975	0	0	True	True	1.0	54					non-mobilizable	no_good_hit	2140.0	97.57	63.0	0.4257268020708881	CP021603.1	other sequences	Unidentified plasmid plasmid FAKO03_2028, complete sequence	True	True
ISR0317_000000003454	4610	0.9764687906362904	7	4	1	2	3	False	130029	backbone	False	ISR0080_000000005952	0.918491868827119	PS1072|PS1075|PS1077|PS974|PS975	0	0	True	True	1.0	94					non-mobilizable	no_good_hit	1584.0	94.823	63.0	0.3143539717300418	CP021590.1	other sequences	Unidentified plasmid plasmid FAKO27_6409, complete sequence	True	True
ENG0068_000000004925	4610	0.9764687906362904	7	4	1	2	3	False	130029	backbone	False	ISR0080_000000005952	0.9159655886118176	PS1072|PS1075|PS1077|PS974|PS975	0	0	True	True	1.0	179					non-mobilizable	no_good_hit	2254.0	97.693	63.0	0.44842692154520114	CP021603.1	other sequences	Unidentified plasmid plasmid FAKO03_2028, complete sequence	True	True
ISR0378_000000004570	4610	0.9764687906362904	6	4	1	2	3	False	130029	backbone	False	ISR0080_000000005952	0.9157238992784567	PS1072|PS1075|PS1077|PS974|PS975	0	0	True	True	1.0	150					non-mobilizable	no_good_hit	2412.0	97.678	63.0	0.47988849064117883	CP021603.1	other sequences	Unidentified plasmid plasmid FAKO03_2028, complete sequence	True	True
ISR0305_000000003154	4610	0.9764687906362904	7	4	1	2	3	False	130029	backbone	False	ISR0080_000000005952	0.9186337838938926	PS1072|PS1075|PS1077|PS974|PS975	0	0	True	True	1.0	379					non-mobilizable	no_good_hit	2702.0	96.15100000000001	63.0	0.5370370370370371	CP021603.1	other sequences	Unidentified plasmid plasmid FAKO03_2028, complete sequence	True	True
ISR0323_000000003713	4609	0.9764687906362904	6	4	1	2	3	False	130029	backbone	False	ISR0080_000000005952	0.9154835645087727	PS1072|PS1075|PS1077|PS974|PS975	0	0	True	True	1.0	24					non-mobilizable	no_good_hit	2164.0	97.64299999999999	63.0	0.4305057745917961	CP021603.1	other sequences	Unidentified plasmid plasmid FAKO03_2028, complete sequence	True	True
AST0026_000000006687	4608	0.9764687906362904	6	4	1	2	3	False	130029	backbone	False	ISR0080_000000005952	0.9129260808167359	PS1072|PS1075|PS1077|PS974|PS975	0	0	True	True	1.0	20					non-mobilizable	no_good_hit	2846.0	95.78399999999999	62.0	0.5655117483074472	CP021603.1	other sequences	Unidentified plasmid plasmid FAKO03_2028, complete sequence	True	True
ISR0337_000000001843	4603	0.9764687906362904	6	4	1	2	3	False	130029	backbone	False	ISR0080_000000005952	0.9149551845352257	PS1072|PS1075|PS1077|PS974|PS975	0	0	True	True	1.0	27					non-mobilizable	no_good_hit	2720.0	96.434	59.0	0.5410195141377937	CP021603.1	other sequences	Unidentified plasmid plasmid FAKO03_2028, complete sequence	True	True
ISR0348_000000002533	4603	0.9764687906362904	6	4	1	2	3	False	130029	backbone	False	ISR0080_000000005952	0.912897513713462	PS1072|PS1075|PS1077|PS974|PS975	0	0	True	True	1.0	16					non-mobilizable	no_good_hit	2177.0	97.565	63.0	0.43309438470728795	CP021603.1	other sequences	Unidentified plasmid plasmid FAKO03_2028, complete sequence	True	True
DEN0028_000000005317	4602	0.9764687906362904	6	4	1	2	3	False	130029	backbone	False	ISR0080_000000005952	0.913723297886944	PS1072|PS1075|PS1077|PS974|PS975	0	0	True	True	1.0	30					non-mobilizable	no_good_hit	2358.0	97.795	63.0	0.4691358024691358	CP021603.1	other sequences	Unidentified plasmid plasmid FAKO03_2028, complete sequence	True	True
ISR0246_000000003762	4597	0.9764687906362904	6	4	1	2	3	False	130029	backbone	False	ISR0080_000000005952	0.9188022519224064	PS1072|PS1075|PS1077|PS974|PS975	0	0	True	True	1.0	16					non-mobilizable	no_good_hit	1975.0	97.823	63.0	0.3853515625	NZ_CYXL01000010.1	firmicutes	Blautia hydrogenotrophica strain 2789STDY5608857, whole genome shotgun sequence	True	True
ENG0127_000000005538	4590	0.9764687906362904	6	4	1	2	3	False	130029	backbone	False	ISR0080_000000005952	0.9170181473574852	PS1072|PS1075|PS1077|PS974|PS975	0	0	True	True	1.0	34					non-mobilizable	no_good_hit	2843.0	95.814	62.0	0.5649143767423337	CP021603.1	other sequences	Unidentified plasmid plasmid FAKO03_2028, complete sequence	True	True
ISR0003_000000005402	4590	0.9764687906362904	6	4	1	2	3	False	130029	backbone	False	ISR0080_000000005952	0.9159034819458383	PS1072|PS1075|PS1077|PS974|PS975	0	0	True	True	0.999782145023346	14					non-mobilizable	no_good_hit	2164.0	97.59700000000001	63.0	0.4305057745917961	CP021603.1	other sequences	Unidentified plasmid plasmid FAKO03_2028, complete sequence	True	True
ENG0026_000000002423	4590	0.9764687906362904	6	4	1	2	3	False	130029	backbone	False	ISR0080_000000005952	0.9163697446834155	PS1072|PS1075|PS1077|PS974|PS975	0	0	True	True	1.0	10					non-mobilizable	no_good_hit	1970.0	97.56299999999999	63.0	0.3918757467144564	CP021603.1	other sequences	Unidentified plasmid plasmid FAKO03_2028, complete sequence	True	True
ISR0807_000000002865	4590	0.9764687906362904	6	4	1	2	3	False	130029	backbone	False	ISR0080_000000005952	0.9159901916905548	PS1072|PS1075|PS1077|PS974|PS975	0	0	True	True	1.0	45					non-mobilizable	no_good_hit	2120.0	97.54700000000001	63.0	0.4217443249701314	CP021603.1	other sequences	Unidentified plasmid plasmid FAKO03_2028, complete sequence	True	True
ISR0848_000000003264	4590	0.9764687906362904	6	4	1	2	3	False	130029	backbone	False	ISR0080_000000005952	0.9058214219502937	PS1072|PS1075|PS1077|PS974|PS975	0	0	True	True	1.0	8					non-mobilizable	no_good_hit	2843.0	95.779	62.0	0.5649143767423337	CP021603.1	other sequences	Unidentified plasmid plasmid FAKO03_2028, complete sequence	True	True
SPA0073_000000003026	4590	0.9764687906362904	6	4	1	2	3	False	130029	backbone	False	ISR0080_000000005952	0.9134809231144013	PS1072|PS1075|PS1077|PS974|PS975	0	0	True	True	1.0	32					non-mobilizable	no_good_hit	1968.0	97.51	63.0	0.3914774990043807	CP021603.1	other sequences	Unidentified plasmid plasmid FAKO03_2028, complete sequence	True	True
DEN0082_000000008137	4590	0.9764687906362904	7	4	1	2	3	False	130029	backbone	False	ISR0080_000000005952	0.9182545415278651	PS1072|PS1075|PS1077|PS974|PS975	0	0	True	True	1.0	49					non-mobilizable	no_good_hit	2601.0	96.00200000000001	63.0	0.5169255276782159	CP021603.1	other sequences	Unidentified plasmid plasmid FAKO03_2028, complete sequence	True	True
ISR0775_000000003827	4590	0.9764687906362904	6	4	1	2	3	False	130029	backbone	False	ISR0080_000000005952	0.9158258563859751	PS1072|PS1075|PS1077|PS974|PS975	0	0	True	True	1.0	84					non-mobilizable	no_good_hit	2254.0	97.693	63.0	0.44842692154520114	CP021603.1	other sequences	Unidentified plasmid plasmid FAKO03_2028, complete sequence	True	True
ISR0203_000000003864	4587	0.9764687906362904	6	4	1	2	3	False	130029	backbone	False	ISR0080_000000005952	0.9158012683504149	PS1072|PS1075|PS1077|PS974|PS975	0	0	True	True	1.0	23					non-mobilizable	no_good_hit	2141.0	97.571	63.0	0.42592592592592593	CP021603.1	other sequences	Unidentified plasmid plasmid FAKO03_2028, complete sequence	True	True
SPA0123_000000002581	4587	0.9764687906362904	6	4	1	2	3	False	130029	backbone	False	ISR0080_000000005952	0.9092131157511564	PS1072|PS1075|PS1077|PS974|PS975	0	0	True	True	0.999563992023468	17					non-mobilizable	no_good_hit	2843.0	95.814	62.0	0.5649143767423337	CP021603.1	other sequences	Unidentified plasmid plasmid FAKO03_2028, complete sequence	True	True
DEN0057_000000000788	4587	0.9764687906362904	6	4	1	2	3	False	130029	backbone	False	ISR0080_000000005952	0.9067171716070229	PS1072|PS1075|PS1077|PS974|PS975	0	0	True	True	1.0	33					non-mobilizable	no_good_hit	2843.0	95.63799999999999	62.0	0.5649143767423337	CP021603.1	other sequences	Unidentified plasmid plasmid FAKO03_2028, complete sequence	True	True
ISR0198_000000007437	4586	0.9764687906362904	6	4	1	2	3	False	130029	backbone	False	ISR0080_000000005952	0.9157517583808822	PS1072|PS1075|PS1077|PS974|PS975	0	0	True	True	1.0	41					non-mobilizable	no_good_hit	2140.0	97.57	63.0	0.4257268020708881	CP021603.1	other sequences	Unidentified plasmid plasmid FAKO03_2028, complete sequence	True	True
ISR0031_000000004147	4580	0.9764687906362904	6	4	1	2	3	False	130029	backbone	False	ISR0080_000000005952	0.9154296947162314	PS1072|PS1075|PS1077|PS974|PS975	0	0	True	True	1.0	19					non-mobilizable	no_good_hit	2134.0	97.61	63.0	0.4245320589406611	CP021603.1	other sequences	Unidentified plasmid plasmid FAKO03_2028, complete sequence	True	True
ISR0328_000000005782	4567	0.9764687906362904	6	4	1	2	3	False	130029	backbone	False	ISR0080_000000005952	0.9131270663537051	PS1072|PS1075|PS1077|PS974|PS975	0	0	True	True	1.0	90					non-mobilizable	no_good_hit	1997.0	97.596	63.0	0.3972520908004779	CP021603.1	other sequences	Unidentified plasmid plasmid FAKO03_2028, complete sequence	True	True
SPA0022_000000002955	4536	0.9764687906362904	6	4	1	2	3	False	130029	backbone	False	ISR0080_000000005952	0.9105755490512984	PS1072|PS1075|PS1077|PS974|PS975	0	0	True	True	1.0	130					non-mobilizable	no_good_hit	2175.0	97.655	63.0	0.4244140625	NZ_CYXL01000010.1	firmicutes	Blautia hydrogenotrophica strain 2789STDY5608857, whole genome shotgun sequence	True	True
ISR0357_000000004975	4528	0.9764687906362904	6	4	1	2	3	False	130029	backbone	False	ISR0080_000000005952	0.9121687385077959	PS1072|PS1075|PS1077|PS974|PS975	0	0	True	True	0.9997791647911072	2					non-mobilizable	no_good_hit	2164.0	97.64299999999999	63.0	0.4305057745917961	CP021603.1	other sequences	Unidentified plasmid plasmid FAKO03_2028, complete sequence	True	True
ISR0179_000000005617	4524	0.9764687906362904	6	4	1	2	3	False	130029	backbone	False	ISR0080_000000005952	0.9085112445931199	PS1072|PS1075|PS1077|PS974|PS975	0	0	True	True	1.0	158					non-mobilizable	no_good_hit	2166.0	97.553	63.0	0.43090402230187175	CP021603.1	other sequences	Unidentified plasmid plasmid FAKO03_2028, complete sequence	True	True
AST0014_000000004097	4513	0.9764687906362904	6	4	1	2	3	False	130029	backbone	False	ISR0080_000000005952	0.8718058563945853	PS1072|PS1075|PS1077|PS974|PS975	0	0	True	True	0.99844890832901	18					non-mobilizable	no_good_hit	1465.0	97.406	65.0	0.2857421875	NZ_CYXL01000010.1	firmicutes	Blautia hydrogenotrophica strain 2789STDY5608857, whole genome shotgun sequence	True	True
ISR0110_000000005145	4494	0.9764687906362904	7	4	1	2	3	False	130029	backbone	False	ISR0080_000000005952	0.8930684525809417	PS1072|PS1075|PS1077|PS974|PS975	0	0	True	True	1.0	16					non-mobilizable	no_good_hit	2140.0	97.617	62.0	0.4257268020708881	CP021603.1	other sequences	Unidentified plasmid plasmid FAKO03_2028, complete sequence	True	True
ISR0035_000000003851	4477	0.9764687906362904	6	4	1	2	3	False	130029	backbone	False	ISR0080_000000005952	0.8678793065499493	PS1072|PS1075|PS1077|PS974|PS975	0	0	True	True	1.0	4					non-mobilizable	no_good_hit	1855.0	97.574	62.0	0.3689765033851055	CP021603.1	other sequences	Unidentified plasmid plasmid FAKO03_2028, complete sequence	True	True
ISR0244_000000004645	4460	0.9764687906362904	6	4	1	2	3	False	130029	backbone	False	ISR0080_000000005952	0.6526922452608244	PS1072|PS1075|PS1077|PS974|PS975	0	0	True	True	1.0	62					non-mobilizable	no_good_hit	2003.0	97.604	62.0	0.3984468339307049	CP021603.1	other sequences	Unidentified plasmid plasmid FAKO03_2028, complete sequence	True	True
ISR0084_000000004938	4456	0.9764687906362904	6	4	1	2	3	False	130029	backbone	False	ISR0080_000000005952	0.6216769175189615	PS1072|PS1075|PS1077|PS974|PS975	0	0	True	True	1.0	93					non-mobilizable	no_good_hit	2242.0	98.93	62.0	0.4375	NZ_CYXL01000010.1	firmicutes	Blautia hydrogenotrophica strain 2789STDY5608857, whole genome shotgun sequence	True	True
ISR0831_000000003682	4449	0.9764687906362904	6	4	1	2	3	False	130029	backbone	False	ISR0080_000000005952	0.8659093327804964	PS1072|PS1075|PS1077|PS974|PS975	0	0	True	True	1.0	92					non-mobilizable	no_good_hit	2120.0	97.45299999999999	64.0	0.4217443249701314	CP021603.1	other sequences	Unidentified plasmid plasmid FAKO03_2028, complete sequence	True	True
ISR0268_000000003729	4427	0.9764687906362904	6	4	1	2	3	False	130029	backbone	False	ISR0080_000000005952	0.4524348884226366	PS1072|PS1075|PS1077|PS974|PS975	0	0	True	True	1.0	5					non-mobilizable	no_good_hit	1903.0	98.266	60.0	0.3712890625	NZ_CYXL01000010.1	firmicutes	Blautia hydrogenotrophica strain 2789STDY5608857, whole genome shotgun sequence	True	True
AST0142_000000001185	4415	0.9764687906362904	6	4	1	2	3	False	130029	backbone	False	ISR0080_000000005952	0.5954155776020345	PS1072|PS1075|PS1077|PS974|PS975	0	0	True	True	1.0	43					non-mobilizable	no_good_hit	1905.0	97.48	62.0	0.3789326961369972	CP021603.1	other sequences	Unidentified plasmid plasmid FAKO03_2028, complete sequence	True	True
ISR0291_000000002783	4391	0.9764687906362904	6	4	1	2	3	False	130029	backbone	False	ISR0080_000000005952	0.44950934516465185	PS1072|PS1075|PS1077|PS974|PS975	0	0	True	True	1.0	36					non-mobilizable	no_good_hit	1936.0	97.469	60.0	0.38510553564317007	CP021603.1	other sequences	Unidentified plasmid plasmid FAKO03_2028, complete sequence	True	True
ISR0811_000000003129	4341	0.9764687906362904	6	4	1	2	3	False	130029	backbone	False	ISR0080_000000005952	0.5367806649372425	PS1072|PS1075|PS1077|PS974|PS975	0	0	True	True	1.0	16					non-mobilizable	no_good_hit	2102.0	97.669	63.0	0.41816009557945044	CP021603.1	other sequences	Unidentified plasmid plasmid FAKO03_2028, complete sequence	True	True
ENG0037_000000007285	4307	0.9764687906362904	6	4	1	2	3	False	130029	backbone	False	ISR0080_000000005952	0.802457036770131	PS1072|PS1075|PS1077|PS974|PS975	0	0	False	True	1.0	0					non-mobilizable	no_good_hit	2731.0	96.412	63.0	0.5409118056938085	CP021590.1	other sequences	Unidentified plasmid plasmid FAKO27_6409, complete sequence	True	True
DEN0053_000000001848	4291	0.9764687906362904	6	4	1	2	3	False	130029	backbone	False	ISR0080_000000005952	0.43719625838433473	PS1072|PS1075|PS1077|PS974|PS975	0	0	True	True	1.0	1					non-mobilizable	no_good_hit	1910.0	97.48700000000001	61.0	0.37992831541218636	CP021603.1	other sequences	Unidentified plasmid plasmid FAKO03_2028, complete sequence	True	True
ISR0049_000000006555	4291	0.9764687906362904	6	4	1	2	3	False	130029	backbone	False	ISR0080_000000005952	0.4467238286465156	PS1072|PS1075|PS1077|PS974|PS975	0	0	True	True	1.0	2					non-mobilizable	no_good_hit	2040.0	97.598	61.0	0.40581441656710476	CP021603.1	other sequences	Unidentified plasmid plasmid FAKO03_2028, complete sequence	True	True
DEN0010_000000010004	4279	0.9764687906362904	7	4	1	2	3	False	130029	backbone	False	ISR0080_000000005952	0.44557861940852916	PS1072|PS1075|PS1077|PS974|PS975	0	0	False	True	1.0	0					non-mobilizable	no_good_hit	1990.0	97.538	60.0	0.3958582238152131	CP021603.1	other sequences	Unidentified plasmid plasmid FAKO03_2028, complete sequence	True	True
ISR0165_000000004213	4277	0.9764687906362904	7	4	1	2	3	False	130029	backbone	False	ISR0080_000000005952	0.4380461924906035	PS1072|PS1075|PS1077|PS974|PS975	0	0	False	True	1.0	0					non-mobilizable	no_good_hit	1954.0	97.544	60.0	0.38868976503385105	CP021603.1	other sequences	Unidentified plasmid plasmid FAKO03_2028, complete sequence	True	True
DEN0018_000000008397	4183	0.9764687906362904	7	4	1	2	3	False	130029	backbone	False	ISR0080_000000005952	0.42234031385544596	PS1072|PS1075|PS1077|PS974|PS975	0	0	False	True	1.0	0					non-mobilizable	no_good_hit	1993.0	97.441	62.0	0.39625647152528876	CP021603.1	other sequences	Unidentified plasmid plasmid FAKO03_2028, complete sequence	True	True
SPA0130_000000007793	4171	0.9764687906362904	6	4	1	2	3	False	130029	backbone	False	ISR0080_000000005952	0.37223511644822294	PS1072|PS1075|PS1077|PS974|PS975	0	0	False	True	1.0	0					non-mobilizable	no_good_hit	1990.0	97.73899999999999	57.0	0.3958582238152131	CP021603.1	other sequences	Unidentified plasmid plasmid FAKO03_2028, complete sequence	True	True
USA0048_01_000000003651	4114	0.9764687906362904	5	4	1	2	3	False	130029	backbone	False	ISR0080_000000005952	0.2686306454327854	PS1072|PS1075|PS1077|PS974|PS975	0	0	False	True	1.0	0					non-mobilizable	no_good_hit	2235.0	97.897	59.0	0.44464356829948226	CP021603.1	other sequences	Unidentified plasmid plasmid FAKO03_2028, complete sequence	True	True
ISR0126_000000011801	4109	0.9764687906362904	6	4	1	2	3	False	130029	backbone	False	ISR0080_000000005952	0.27355340932989985	PS1072|PS1075|PS1077|PS974|PS975	0	0	True	True	1.0	1					non-mobilizable	no_good_hit	2190.0	97.626	59.0	0.4356829948227798	CP021603.1	other sequences	Unidentified plasmid plasmid FAKO03_2028, complete sequence	True	True
USA0089_01_000000002095	4097	0.9764687906362904	6	4	1	2	3	False	130029	backbone	False	ISR0080_000000005952	0.26532185813861564	PS1072|PS1075|PS1077|PS974|PS975	0	0	False	True	1.0	0					non-mobilizable	no_good_hit	2279.0	97.762	59.0	0.45340501792114696	CP021603.1	other sequences	Unidentified plasmid plasmid FAKO03_2028, complete sequence	True	True
ISR0191_000000002249	4081	0.9764687906362904	5	4	1	2	3	False	130029	backbone	False	ISR0080_000000005952	0.019819635420287394	PS1072|PS1075|PS1077|PS974|PS975	0	0	False	True	1.0	0					non-mobilizable	no_good_hit	2534.0	97.277	62.0	0.5040812263587497	CP021590.1	other sequences	Unidentified plasmid plasmid FAKO27_6409, complete sequence	True	True
ENG0016_000000005577	4072	0.9764687906362904	5	4	1	2	3	False	130029	backbone	False	ISR0080_000000005952	0.04528278242760229	PS1072|PS1075|PS1077|PS974|PS975	0	0	False	True	1.0	0					non-mobilizable	no_good_hit	2634.0	96.65899999999999	65.0	0.5240939864595778	CP021603.1	other sequences	Unidentified plasmid plasmid FAKO03_2028, complete sequence	True	True
ISR0853_000000003777	4062	0.9764687906362904	5	4	1	2	3	False	130029	backbone	False	ISR0080_000000005952	0.04893093823735875	PS1072|PS1075|PS1077|PS974|PS975	0	0	False	True	1.0	0					non-mobilizable	no_good_hit	2750.0	96.036	68.0	0.546594982078853	CP021603.1	other sequences	Unidentified plasmid plasmid FAKO03_2028, complete sequence	True	True
SPA0133_000000005653	4034	0.9764687906362904	6	4	1	2	3	False	130029	backbone	False	ISR0080_000000005952	0.07561849349501233	PS1072|PS1075|PS1077|PS974|PS975	0	0	False	True	1.0	0					non-mobilizable	no_good_hit	1836.0	97.38600000000001	58.0	0.358203125	NZ_CYXL01000010.1	firmicutes	Blautia hydrogenotrophica strain 2789STDY5608857, whole genome shotgun sequence	True	True
USA0059_01_000000006646	3973	0.9764687906362904	5	4	1	2	3	False	130029	backbone	False	ISR0080_000000005952	0.03294590165283861	PS1072|PS1075|PS1077|PS974|PS975	0	0	False	True	1.0	0					non-mobilizable	no_good_hit	2534.0	97.316	64.0	0.5041816009557945	CP021603.1	other sequences	Unidentified plasmid plasmid FAKO03_2028, complete sequence	True	True
AUS0024_000000008062	3972	0.9764687906362904	5	4	1	2	3	False	130029	backbone	False	ISR0080_000000005952	0.03295289229828667	PS1072|PS1075|PS1077|PS974|PS975	0	0	False	True	1.0	0					non-mobilizable	no_good_hit	2534.0	97.316	64.0	0.5040812263587497	CP021590.1	other sequences	Unidentified plasmid plasmid FAKO27_6409, complete sequence	True	True
ENG0124_000000007718	3972	0.9764687906362904	5	4	1	2	3	False	130029	backbone	False	ISR0080_000000005952	0.03295289229828667	PS1072|PS1075|PS1077|PS974|PS975	0	0	False	True	1.0	0					non-mobilizable	no_good_hit	2534.0	97.316	64.0	0.5040812263587497	CP021590.1	other sequences	Unidentified plasmid plasmid FAKO27_6409, complete sequence	True	True
ISR0046_000000006939	3959	0.9764687906362904	5	4	1	2	3	False	130029	backbone	False	ISR0080_000000005952	0.020329503715935532	PS1072|PS1075|PS1077|PS974|PS975	0	0	False	True	1.0	0					non-mobilizable	no_good_hit	2381.0	96.80799999999999	60.0	0.47371565113500597	CP021603.1	other sequences	Unidentified plasmid plasmid FAKO03_2028, complete sequence	True	True
ITA0006_000000006587	3939	0.9764687906362904	5	4	1	2	3	False	130029	backbone	False	ISR0080_000000005952	0.025193096077481894	PS1072|PS1075|PS1077|PS974|PS975	0	0	False	True	1.0	0					non-mobilizable	no_good_hit	2430.0	96.42	62.0	0.4829782998208242	CP021590.1	other sequences	Unidentified plasmid plasmid FAKO27_6409, complete sequence	True	True
SPA0034_000000009194	3898	0.9764687906362904	5	4	1	2	3	False	130029	backbone	False	ISR0080_000000005952	0.022765610553121773	PS1072|PS1075|PS1077|PS974|PS975	0	0	False	True	1.0	0					non-mobilizable	no_good_hit	2092.0	99.09200000000001	54.0	0.4161688570290721	CP021603.1	other sequences	Unidentified plasmid plasmid FAKO03_2028, complete sequence	True	True
SPA0109_000000007201	3864	0.9764687906362904	5	4	1	2	3	False	130029	backbone	False	ISR0080_000000005952	0.022775384919205038	PS1072|PS1075|PS1077|PS974|PS975	0	0	False	True	1.0	0					non-mobilizable	no_good_hit	2315.0	97.495	65.0	0.4011789181692094	NZ_FNWC01000003.1	firmicutes	Coprococcus phoceensis strain Marseille-P3062T, whole genome shotgun sequence	True	True
DEN0043_000000001379	3852	0.9764687906362904	6	4	1	2	3	False	130029	backbone	False	ISR0080_000000005952	0.03495797748790432	PS1072|PS1075|PS1077|PS974|PS975	0	0	False	True	0.9997404217720032	0					non-mobilizable	no_good_hit	1908.0	97.432	56.0	0.372265625	NZ_CYXL01000010.1	firmicutes	Blautia hydrogenotrophica strain 2789STDY5608857, whole genome shotgun sequence	True	True
ENG0043_000000009892	3394	0.9764687906362904	5	4	1	2	3	False	130026	backbone	False	ENG0161_000000006182	0.8459086948742068	PS1072|PS1075|PS974	0	0	False	True	1.0	0					non-mobilizable	no_good_hit	1956.0	96.626	58.0	0.38901055146326896	CP021590.1	other sequences	Unidentified plasmid plasmid FAKO27_6409, complete sequence	True	True
ISR0391_000000004066	3159	0.9764687906362904	5	4	1	2	3	False	130026	backbone	False	ENG0161_000000006182	0.7172982629873568	PS1072|PS1075|PS974	0	0	False	True	0.9924026727676392	0					non-mobilizable	no_good_hit	1543.0	97.148	55.0	0.2673370319001387	NZ_FNWC01000003.1	firmicutes	Coprococcus phoceensis strain Marseille-P3062T, whole genome shotgun sequence	True	True
ENG0202_000000007310	3073	0.9764687906362904	5	4	1	2	3	False	130026	backbone	False	ENG0161_000000006182	0.6521375592153102	PS1072|PS1075|PS974	0	0	False	True	1.0	0					non-mobilizable	no_good_hit	1635.0	96.208	53.0	0.32510451921162653	CP021590.1	other sequences	Unidentified plasmid plasmid FAKO27_6409, complete sequence	True	True
AST0116_000000008750	3073	0.9764687906362904	5	4	1	2	3	False	130026	backbone	False	ENG0161_000000006182	0.6521375592153102	PS1072|PS1075|PS974	0	0	False	True	1.0	0					non-mobilizable	no_good_hit	1635.0	96.208	53.0	0.32510451921162653	CP021590.1	other sequences	Unidentified plasmid plasmid FAKO27_6409, complete sequence	True	True
USA0016_01_000000003451	5635	0.976464263016444	6	5	5	5	4	False	100924	fragment	False	USA0016_01_000000003451	1.0		0	0	False	False	0.9996450543403625	0					non-mobilizable	no_good_hit	4040.0	97.97	71.0	0.0009191341787910643	LT906459.1	CFB group bacteria	Odoribacter splanchnicus strain NCTC10825 genome assembly, chromosome: 1	True	False
ENG0083_000000009281	2396	0.976463235607735	4	3	3	3	2	False	85152	fragment	False	ENG0083_000000009281	1.0		0	0	False	False	0.9858096837997437	0					non-mobilizable	other	2327.0	99.527	97.0	0.0009476969863154347	NZ_AP019004.1	firmicutes	Phascolarctobacterium faecium strain JCM 30894	False	False
SPA0103_000000000917	18097	0.9764608587551828	34	8	6	5	5	True	4881	maximal	True	SPA0103_000000000917	1.0		1	1	False	False	1.0	0					non-mobilizable	no_good_hit	1687.0	77.001	9.0	0.019516522510534488	CP036540.1	CFB group bacteria	Bacteroides fragilis strain DCMOUH0017B plasmid pBFO17_1, complete sequence	True	True
ISR0308_000000012536	1469	0.9764544462299992	2	2	2	2	2	False	26986	fragment	False	ISR0251_000000010658	0.970349476286943		0	0	False	False	0.9986385107040405	0					non-mobilizable	other	1469.0	99.387	100.0	0.0007260231832852451	NZ_AP012322.1	high GC Gram+	Bifidobacterium angulatum DSM 20098 = JCM 7096	False	False
MAD0070_000000003008	5634	0.9764502296617452	8	3	1	2	2	False	52886	fragment	False	MAD0070_000000003008	1.0		0	0	False	False	1.0	0					non-mobilizable	no_good_hit	72.0	88.889	1.0	0.000846573829826391	NZ_VZBY01000025.1	CFB group bacteria	Prevotella copri strain BVe41210 NODE_14_length_81505_cov_25.5715_ID_27, whole genome shotgun sequence	True	False
SPA0053_000000000957	22547	0.9764496324945589	31	14	5	9	8	True	6498	maximal	True	SPA0053_000000000957	1.0		1	1	False	False	0.9992903470993042	0					non-mobilizable	no_good_hit	3513.0	73.812	23.0	0.0009586172806593687	FP929062.1	firmicutes	Clostridiales sp. SS3/4 draft genome	True	True
ENG0136_000000002401	5317	0.9764481325428536	7	4	1	2	4	False	130166	backbone	True	ENG0136_000000002401	0.9989418699038474	PS1081|PS1084|PS832|PS833|PS837|PS838|PS839|PS840|PS974|PS975	39	7	True	True	1.0	19	rep_cluster_475				non-mobilizable	no_good_hit	2330.0	98.32600000000001	84.0	0.41489930493673144	NZ_FNWC01000004.1	firmicutes	Coprococcus phoceensis strain Marseille-P3062T, whole genome shotgun sequence	True	True
SPA0082_000000002948	5311	0.9764481325428536	7	4	1	2	4	False	130166	backbone	False	ENG0136_000000002401	0.9979417691655383	PS1081|PS1084|PS832|PS833|PS837|PS838|PS839|PS840|PS974|PS975	0	0	True	True	1.0	140	rep_cluster_475				non-mobilizable	no_good_hit	2330.0	98.32600000000001	84.0	0.41489930493673144	NZ_FNWC01000004.1	firmicutes	Coprococcus phoceensis strain Marseille-P3062T, whole genome shotgun sequence	True	True
SPA0134_000000006182	4777	0.9764481325428536	6	4	1	2	4	False	130166	backbone	False	ENG0136_000000002401	0.5992027560110621	PS1081|PS1084|PS832|PS833|PS837|PS838|PS839|PS840|PS974|PS975	0	0	False	True	1.0	0	rep_cluster_475				non-mobilizable	no_good_hit	2330.0	98.32600000000001	84.0	0.41489930493673144	NZ_FNWC01000004.1	firmicutes	Coprococcus phoceensis strain Marseille-P3062T, whole genome shotgun sequence	True	True
SPA0156_000000002809	4774	0.9764481325428536	6	4	1	2	4	False	130166	backbone	False	ENG0136_000000002401	0.5989932526563895	PS1081|PS1084|PS832|PS833|PS837|PS838|PS839|PS840|PS974|PS975	0	0	False	True	1.0	0	rep_cluster_475				non-mobilizable	no_good_hit	2330.0	98.369	84.0	0.41489930493673144	NZ_FNWC01000004.1	firmicutes	Coprococcus phoceensis strain Marseille-P3062T, whole genome shotgun sequence	True	True
SPA0158_000000002985	4766	0.9764481325428536	6	4	1	2	4	False	130166	backbone	False	ENG0136_000000002401	0.7795371363711745	PS1081|PS1084|PS832|PS833|PS837|PS838|PS839|PS840|PS974|PS975	0	0	False	True	1.0	0	rep_cluster_475				non-mobilizable	no_good_hit	2330.0	98.369	84.0	0.41489930493673144	NZ_FNWC01000004.1	firmicutes	Coprococcus phoceensis strain Marseille-P3062T, whole genome shotgun sequence	True	True
ISR0147_000000013765	1793	0.9764473473041486	2	2	2	2	2	False	53643	fragment	False	ISR0032_000000018661	0.9820629857342191		0	0	False	False	1.0	0					non-mobilizable	no_good_hit	1226.0	76.672	68.0	0.00023214502579399835	LR215978.1	CFB group bacteria	Parabacteroides distasonis ATCC 8503 isolate Parabacteroides distasonis 82G9 genome assembly, chromosome: 1	True	False
ISR0120_000000002456	8932	0.9764440182031392	12	6	4	5	4	False	32304	maximal	True	ISR0120_000000002456	1.0		4	3	False	False	0.9978728294372559	0					non-mobilizable	no_good_hit	1212.0	97.36	13.0	0.006196282230661603	NZ_DS483542.1	firmicutes	Coprococcus eutactus ATCC 27759 Scfld_02_22, whole genome shotgun sequence	True	False
FIJ0172_000000013245	2069	0.976443907253611	3	2	2	2	2	False	82295	maximal	True	FIJ0172_000000013245	1.0		5	3	False	False	0.9995166659355164	0					non-mobilizable	other	1829.0	97.15700000000001	99.0	0.0008845224062880447	CP003032.1	firmicutes	Lactobacillus ruminis ATCC 27782, complete genome	False	False
DEN0061_000000003282	8839	0.9764399296142854	12	7	4	5	5	True	126522	backbone	False	ISR0029_000000004601	0.8933444826387995	PS624|PS966	0	0	True	True	1.0	27					non-mobilizable	no_good_hit	3054.0	92.469	84.0	0.3777556358201519	LN852809.1		Uncultured prokaryote from Rat gut metagenome metamobilome, plasmid pRGRH0119	True	True
FIJ0063_000000000947	18400	0.9764380410860752	25	23	6	7	23	False	79781	fragment	False	FIJ0063_000000000947	1.0		0	0	False	False	0.9964674115180969	0					non-mobilizable	plasmid	18399.0	99.98899999999999	99.0	0.16734886936273172	CP040026.1	enterobacteria	Klebsiella pneumoniae strain KPC160132 plasmid pIncFI-L132, complete sequence	False	True
CHI0150_000000000980	9560	0.9764361463504996	11	9	4	5	7	True	109284	maximal	True	CHI0150_000000000980	1.0		1	1	False	False	1.0	0		MOBB			mobilizable	no_good_hit	2892.0	86.515	52.0	0.345533349385986	CP036551.1	CFB group bacteria	Bacteroides fragilis strain DCMOUH0042B plasmid pBFO42_1, complete sequence	True	True
FIJ0051_000000003654	5413	0.9764256067841716	9	6	6	5	3	False	115953	maximal	True	FIJ0051_000000003654	1.0		2	1	False	False	0.9970441460609436	0					non-mobilizable	no_good_hit	759.0	95.257	14.0	0.0033581609521739324	NZ_QRYH01000001.1	firmicutes	Holdemanella biformis strain AF15-5 AF15-5.Scaf1, whole genome shotgun sequence	True	False
MAD0025_000000001064	8127	0.9764241740675615	13	4	3	3	3	False	19162	fragment	False	MAD0025_000000001064	1.0		0	0	False	False	1.0	0					non-mobilizable	no_good_hit	1786.0	91.93700000000001	62.0	0.03159890830468224	MK415407.1	viruses	Phage FAKO27_000271F, complete genome	True	False
ISR0321_000000002314	4098	0.9764132572660806	6	3	3	3	2	True	25034	backbone	True	ISR0321_000000002314	0.9860377038840245	PS63	1	1	True	True	1.0	89					non-mobilizable	no_good_hit	202.0	95.05	8.0	0.05134099616858238	HG796332.1	bacteria	Uncultured bacterium plasmid pRGI00484	True	True
ISR0207_000000024565	1241	0.976412045043468	2	2	1	2	1	False	28554	maximal	True	ISR0207_000000024565	1.0		9	4	False	False	0.958098292350769	0					non-mobilizable	no_good_hit	75.0	84.0	6.0	0.0002650990001468792	NZ_CYYV01000003.1	firmicutes	Fusicatenibacter saccharivorans strain 2789STDY5608849, whole genome shotgun sequence	True	False
FIJ0014_000000008799	2731	0.976409583584576	2	1	1	1	1	True	50497	backbone	True	FIJ0014_000000008799	0.9903340959138511	PS198	5	1	True	True	0.9996338486671448	2					non-mobilizable	no_good_hit	133.0	77.444	5.0	0.0005003917796103926	NZ_QSOD01000003.1	firmicutes	Ruminococcus bromii strain TM10-21 TM10-21.Scaf3, whole genome shotgun sequence	True	True
ISR0333_000000001004	13154	0.9764065955947056	17	7	2	4	4	True	76787	maximal	True	ISR0333_000000001004	1.0		1	1	False	False	1.0	0					non-mobilizable	no_good_hit	2457.0	95.971	36.0	0.2225344452501813	HG796251.1	bacteria	Uncultured bacterium extrachromosomal DNA RGI00018	True	True
CAN0005_000000007150	2403	0.9764020470940584	3	2	2	2	1	True	95911	fragment	False	CAN0005_000000007150	1.0		0	0	False	False	0.995006263256073	0					non-mobilizable	no_good_hit								True	True
AST0026_000000012911	2201	0.9763951751861432	4	3	2	3	2	False	119376	maximal	True	AST0026_000000012911	1.0		1	1	False	False	1.0	0					non-mobilizable	no_good_hit	41.0	97.561	2.0	1.3463765808564772e-05	NZ_CP030777.1	firmicutes	Faecalibacterium prausnitzii strain APC918/95b chromosome, complete genome	True	False
ISR0107_000000002607	7017	0.9763919845329077	10	8	2	5	6	True	125620	fragment	False	ISR0107_000000002607	1.0		0	0	False	False	0.9988598823547363	0					non-mobilizable	no_good_hit	2632.0	94.301	64.0	0.07918634217217581	CP040529.1	CFB group bacteria	Bacteroides thetaiotaomicron strain DSM 2079 plasmid p_Bt, complete sequence	True	True
ISR0088_000000004773	4613	0.9763914606820626	6	5	1	2	4	False	130029	backbone	False	ISR0080_000000005952	0.915538059042792	PS1072|PS1075|PS1077|PS974|PS975	0	0	True	True	1.0	18					non-mobilizable	no_good_hit	1465.0	97.54299999999999	63.0	0.2857421875	NZ_CYXL01000010.1	firmicutes	Blautia hydrogenotrophica strain 2789STDY5608857, whole genome shotgun sequence	True	True
CHI0111_000000007992	3842	0.9763896652295272	4	4	4	3	2	False	82624	maximal	True	CHI0111_000000007992	1.0		1	1	False	False	1.0	0					non-mobilizable	no_good_hit	1587.0	96.912	77.0	0.00029306134826324377	CP036542.1	CFB group bacteria	Bacteroides fragilis strain DCMOUH0018B chromosome, complete genome	True	False
ISR0323_000000008485	2396	0.9763851618086136	4	4	1	2	4	True	24985	maximal	True	ISR0323_000000008485	1.0		1	1	False	False	1.0	0					non-mobilizable	plasmid	2396.0	99.875	100.0	0.07766392113626046	CP025413.1	firmicutes	Lactiplantibacillus plantarum strain X7021 plasmid unnamed1, complete sequence	False	True
USA0087_01_000000009904	1590	0.9763833613035314	2	1	1	1	1	False	110741	fragment	False	USA0087_01_000000009904	1.0		0	0	False	False	1.0	0					non-mobilizable	chromosome	1203.0	95.096	100.0	0.00022861967486811942	CP059856.1	CFB group bacteria	Bacteroides sp. HF-5287 chromosome, complete genome	False	False
CHI0043_000000009392	1099	0.9763817585495204	1	1	1	1	1	True	87290	fragment	False	CHI0043_000000009392	1.0		0	0	False	False	1.0	0	rep_cluster_1778				non-mobilizable	plasmid	1099.0	99.09	100.0	0.27039684495932953	CP042890.1	enterobacteria	Escherichia coli O10:H32 strain NMBU-W12E19 plasmid pNMBU-W12E19_06, complete sequence	False	True
SPA0080_000000002250	5360	0.976381243287624	8	7	4	4	5	True	123628	fragment	False	USA0108_01_000000001009	0.01832121453578205		0	0	False	True	1.0	0	rep_cluster_1702				non-mobilizable	plasmid	3348.0	97.939	96.0	0.10127731702887584	AY171301.1	CFB group bacteria	Bacteroides thetaiotaomicron VPI-5482 plasmid p5482, complete sequence	False	True
ISR0282_000000004373	4489	0.976381243287624	7	7	4	4	5	True	123556	backbone	False	ISR0826_000000002301	0.4023357748412723	PS902	0	0	False	True	0.999554455280304	0	rep_cluster_1702				non-mobilizable	other	4518.0	98.074	100.0	0.2631057781919851	NZ_VJZV01000053.1	CFB group bacteria	Bacteroides koreensis strain JCM 31393 Scaffold52_1, whole genome shotgun sequence	False	True
ISR0366_000000003492	4238	0.976381243287624	7	7	4	4	5	True	123556	backbone	False	ISR0826_000000002301	0.38318981770650723	PS902	0	0	False	True	1.0	0	rep_cluster_1702				non-mobilizable	plasmid	4238.0	98.749	100.0	0.127519825655306	AY171301.1	CFB group bacteria	Bacteroides thetaiotaomicron VPI-5482 plasmid p5482, complete sequence	False	True
ENG0071_000000003924	5272	0.9763740001604824	9	5	2	4	4	False	75551	fragment	False	ENG0071_000000003924	0.9976790727904712		0	0	False	False	0.988050103187561	0					non-mobilizable	no_good_hit	50.0	94.0	1.0	1.4752961657052653e-05	FP929045.1	firmicutes	Faecalibacterium prausnitzii L2/6 draft genome	True	False
USA0008_01_000000000716	12055	0.976368801397878	10	9	6	7	7	True	120811	maximal	True	USA0008_01_000000000716	1.0		1	1	False	False	1.0	0					non-mobilizable	no_good_hit	8820.0	90.884	74.0	0.0028590873281037527	NZ_CP007034.1	CFB group bacteria	Barnesiella viscericola DSM 18177, complete genome	True	True
BAN0016_000000000041	17500	0.9763613413852984	25	23	4	13	22	True	98713	maximal	True	BAN0016_000000000041	1.0		1	1	False	False	1.0	0			MPF_F		non-mobilizable	chromosome	4319.0	99.931	96.0	0.0007146242777627725	CP050203.1	enterobacteria	Escherichia coli strain RH-045-MS chromosome	False	True
CHI0185_000000001474	11178	0.9763523841989236	16	7	3	6	6	False	104074	maximal	True	CHI0185_000000001474	1.0		1	1	False	False	0.9989264607429504	0					non-mobilizable	no_good_hit	2120.0	96.179	21.0	0.0007435017698306248	LR699017.1	firmicutes	Faecalibacterium prausnitzii isolate MGYG-HGUT-02545 genome assembly, chromosome: 1	True	False
ISR0035_000000001695	8952	0.9763517679630586	9	4	3	4	2	True	107516	fragment	False	ISR0035_000000001695	1.0		0	0	False	False	1.0	0					non-mobilizable	no_good_hit	5778.0	97.335	64.0	0.04995403534941807	CP042465.1	CFB group bacteria	Prevotella copri strain YF2 plasmid unnamed1	True	True
ISR0074_000000006860	4032	0.9763479935182536	6	3	3	3	2	False	103935	fragment	False	ISR0074_000000006860	1.0		0	0	False	False	1.0	0					non-mobilizable	no_good_hit	1939.0	97.473	48.0	0.0009511203638403472	NZ_LR130817.1	firmicutes	Intestinimonas timonensis strain GD4, whole genome shotgun sequence	True	False
CHI0164_000000000096	61456	0.9763478601010356	62	30	13	27	12	True	89172	maximal	True	CHI0164_000000000096	1.0		3	2	False	False	0.9998535513877869	0		MOBP			mobilizable	plasmid	34445.0	99.32600000000001	95.0	0.29476404840559367	CP041396.1	CFB group bacteria	Bacteroides ovatus strain 3725 D1 iv plasmid unnamed1, complete sequence	False	True
CHI0106_000000001923	8385	0.9763454095948964	15	10	4	4	10	False	132477	maximal	True	CHI0106_000000001923	0.9828328899024452	PS1164|PS386|PS459|PS744|PS745	56	9	False	True	1.0	0	rep_cluster_870	MOBV			mobilizable	no_good_hit	5224.0	99.885	76.0	0.9335120643431636	CP040632.1	CFB group bacteria	Bacteroides sp. PHL 2737 plasmid unnamed2, complete sequence	True	True
ENG0116_000000005880	3849	0.9763453496187616	7	2	2	2	2	False	59480	fragment	False	ENG0116_000000005880	1.0		0	0	False	False	0.9997401833534241	0					non-mobilizable	no_good_hit	237.0	73.84	6.0	0.007947336107510744	NZ_CYYU01000025.1	firmicutes	Mitsuokella jalaludinii strain 2789STDY5608828, whole genome shotgun sequence	True	False
MON0010_000000017128	1563	0.9763453389300432	2	1	1	1	1	False	51839	fragment	False	MON0025_000000024515	0.967046614328145		0	0	False	False	0.9808061122894287	0					non-mobilizable	no_good_hit	798.0	75.689	50.0	0.0002192325685640071	NZ_CP034413.1	firmicutes	Dysosmobacter welbionis strain J115 chromosome, complete genome	True	False
AST0019_000000003499	6831	0.9763444587514072	6	3	0	1	3	False	130593	fragment	False	AST0019_000000003499	1.0		0	0	False	True	0.9960474371910095	0					non-mobilizable	no_good_hit	2301.0	88.44	54.0	0.40777045090001784	NZ_FNWC01000004.1	firmicutes	Coprococcus phoceensis strain Marseille-P3062T, whole genome shotgun sequence	True	True
USA0007_01_000000004367	4227	0.9763428338048284	9	6	3	3	4	True	132209	backbone	False	ENG0141_000000006400	0.9753396308396363	PS1143|PS778	0	0	True	True	1.0	602					non-mobilizable	other	3970.0	99.975	100.0	0.9345420296680009	NZ_CZAF01000020.1	CFB group bacteria	Bacteroides uniformis strain 2789STDY5834847, whole genome shotgun sequence	False	True
ISR0387_000000004143	5426	0.976342353103866	7	4	2	3	3	False	99167	maximal	True	ISR0387_000000004143	1.0		1	1	False	False	1.0	0					non-mobilizable	no_good_hit	1756.0	99.544	34.0	0.10029144522544145	NZ_QRST01000033.1	firmicutes	Megamonas rupellensis strain AF29-2 AF29-2.Scaf33, whole genome shotgun sequence	True	False
ISR0783_000000003357	4240	0.9763366369656156	3	3	2	2	3	False	117759	maximal	True	ISR0783_000000003357	1.0	PS794	1	1	False	True	0.9995282888412476	0					non-mobilizable	no_good_hit	2567.0	85.82	78.0	0.0028589167720128746	NZ_UYXJ01000002.1	CFB group bacteria	Parabacteroides goldsteinii DSM 19448 = WAL 12034 isolate Parabacteroides goldsteinii 81H9, whole genome shotgun sequence	True	True
AST0090_000000000717	26927	0.976330227042122	45	17	7	10	12	False	109967	maximal	True	AST0090_000000000717	1.0		2	2	False	False	1.0	0					non-mobilizable	no_good_hit	123.0	76.423	0.0	3.0302476313355652e-05	NZ_CP003923.1	firmicutes	Bacillus lehensis G1 chromosome, complete genome	True	False
USA0057_01_000000005986	4994	0.976329291544709	2	1	1	1	1	False	81020	fragment	False	ENG0021_000000002861	0.31668169522091977		0	0	False	False	0.9997997879981995	0					non-mobilizable	chromosome	4994.0	100.0	100.0	0.0013962094577041932	NZ_CP034413.1	firmicutes	Dysosmobacter welbionis strain J115 chromosome, complete genome	False	False
ISR0776_000000006649	3815	0.976329291544709	2	1	1	1	1	False	81019	fragment	False	ISR0776_000000006649	1.0		0	0	False	False	0.9971166253089905	0					non-mobilizable	chromosome	3796.0	99.605	99.0	0.0010612086705362334	NZ_CP034413.1	firmicutes	Dysosmobacter welbionis strain J115 chromosome, complete genome	False	False
USA0008_01_000000002280	3403	0.976329291544709	2	1	1	1	1	False	81018	fragment	False	USA0008_01_000000002280	1.0		0	0	False	False	0.9997061491012573	0					non-mobilizable	chromosome	3403.0	99.971	100.0	0.0009513127528759594	NZ_CP034413.1	firmicutes	Dysosmobacter welbionis strain J115 chromosome, complete genome	False	False
MON0082_000000030278	1208	0.976329291544709	1	1	1	1	1	False	9903	fragment	False	MON0082_000000030278	1.0		0	0	False	False	0.9991722106933594	0					non-mobilizable	chromosome	1208.0	99.834	100.0	0.0003375174875723936	NZ_CP034413.1	firmicutes	Dysosmobacter welbionis strain J115 chromosome, complete genome	False	False
MON0039_000000027258	1771	0.9763285403041321	3	3	2	2	3	False	11925	fragment	False	MON0039_000000027258	1.0		0	0	False	False	0.9983060359954834	0					non-mobilizable	chromosome	1771.0	98.758	100.0	0.00037478259433404947	LR134295.1	enterobacteria	Escherichia coli strain NCTC9080 genome assembly, chromosome: 1	False	False
ISR0258_000000008631	2606	0.9763267523944691	3	3	2	3	2	False	104479	fragment	False	ISR0258_000000008631	1.0		0	0	False	False	1.0	0					non-mobilizable	other	2607.0	99.31	100.0	0.018426692886094036	NZ_SPGG01000011.1	CFB group bacteria	Parabacteroides merdae strain 1001175st1_A1 NODE_11_length_141371_cov_33.8934, whole genome shotgun sequence	False	False
MON0031_000000004754	7466	0.9763254669617158	13	7	3	3	7	True	123826	backbone	False	ISR0183_000000005642	0.3221497485768892	PS486|PS905	0	0	False	True	1.0	0	rep_cluster_1079	MOBB			mobilizable	no_good_hit	1772.0	96.896	68.0	0.21257952226623456	CP036548.1	CFB group bacteria	Bacteroides fragilis strain DCMSKEJBY0001B plasmid pBFS01_2, complete sequence	True	True
ISR0052_000000008595	3765	0.9763242142681984	4	3	1	3	2	True	125553	backbone	False	ISR0070_000000005259	0.4893428338255082	PS930	0	0	True	True	1.0	38	rep_cluster_1351	MOBQ,MOBQ			mobilizable	plasmid	3792.0	90.164	100.0	0.487817522032141	AB713428.1	high GC Gram+	Bifidobacterium catenulatum subsp. kashiwanohense JCM 15439 plasmid pBBKW-1 DNA, complete sequence	False	True
ISR0223_000000000613	23488	0.976320413489484	21	14	10	13	12	True	125891	backbone	True	ISR0223_000000000613	0.998462525934427	PS938	12	2	False	True	0.9998722672462463	0					non-mobilizable	no_good_hit	928.0	97.73700000000001	9.0	0.018528512322360136	NZ_VULP01000022.1	firmicutes	Anaerobutyricum soehngenii strain BSM-383-APC-4H seq22, whole genome shotgun sequence	True	True
MON0031_000000006364	5551	0.9763170491898232	8	5	1	3	3	False	126758	maximal	True	MON0031_000000006364	0.968604553087793	PS832|PS974|PS975	38	4	True	True	1.0	548	rep_cluster_475				non-mobilizable	no_good_hit	1579.0	87.14399999999999	71.0	0.27184466019417475	NZ_FNWC01000003.1	firmicutes	Coprococcus phoceensis strain Marseille-P3062T, whole genome shotgun sequence	True	True
MON0093_000000037509	1251	0.9763081078112154	2	2	2	1	1	False	131371	fragment	False	AST0002_000000024033	0.4667600987584172		0	0	False	False	1.0	0					non-mobilizable	no_good_hit								True	False
ISR0200_000000003344	5919	0.9763048714039201	10	6	3	5	3	True	116605	backbone	False	USA0080_01_000000007189	0.9989029325847872	PS778|PS779|PS781	0	0	True	True	1.0	786		MOBP			mobilizable	other	5519.0	99.98200000000001	99.0	0.9546712802768166	NZ_RCXZ01000081.1	CFB group bacteria	Bacteroides xylanisolvens strain bq_0049 Scaffold_0081, whole genome shotgun sequence	False	True
USA0053_01_000000003753	5919	0.9763048714039201	10	6	3	5	3	True	116605	backbone	False	USA0080_01_000000007189	0.9987505167469183	PS778|PS779|PS781	0	0	True	True	1.0	124		MOBP			mobilizable	other	5780.0	99.965	99.0	0.9998269896193772	NZ_RCXZ01000081.1	CFB group bacteria	Bacteroides xylanisolvens strain bq_0049 Scaffold_0081, whole genome shotgun sequence	False	True
ISR0016_000000012058	1804	0.9763024040126131	2	2	2	2	2	False	129515	backbone	False	ISR0187_000000012655	0.17611450127428746	PS1061	0	0	False	True	0.9977827072143555	0					non-mobilizable	other	1793.0	78.249	99.0	0.001029174379217839	NZ_BHEO01000008.1	firmicutes	Faecalimonas umbilicata strain EGH7, whole genome shotgun sequence	False	True
ISR0118_000000009376	1748	0.9763024040126131	3	2	2	2	2	False	129515	backbone	False	ISR0187_000000012655	0.17487522415236473	PS1061	0	0	False	True	1.0	0					non-mobilizable	chromosome	1750.0	87.54299999999999	100.0	0.0004678988180865136	CP040518.1	firmicutes	Blautia sp. SC05B48 chromosome, complete genome	False	True
CHI0050_000000000871	8319	0.9763017441953784	15	12	4	7	12	True	127655	backbone	False	CHI0143_000000002180	0.9988245074493747	PS1016|PS1017|PS799	0	0	True	True	1.0	73	rep_cluster_1097	MOBB			mobilizable	other	8233.0	99.866	100.0	0.9964886790168301	NZ_JH992951.1	CFB group bacteria	Bacteroides oleiciplenus YIT 12058 supercont1.12, whole genome shotgun sequence	False	True
CHI0087_000000000541	8319	0.9763017441953784	15	12	4	7	12	True	127655	backbone	False	CHI0143_000000002180	0.9987283949613686	PS1016|PS1017|PS799	0	0	True	True	1.0	26	rep_cluster_1097	MOBB			mobilizable	other	8233.0	99.854	100.0	0.9964886790168301	NZ_JH992951.1	CFB group bacteria	Bacteroides oleiciplenus YIT 12058 supercont1.12, whole genome shotgun sequence	False	True
CHI0185_000000002161	8319	0.9763017441953784	14	12	4	7	12	True	127655	backbone	False	CHI0143_000000002180	0.9986596192260411	PS1016|PS1017|PS799	0	0	True	True	1.0	51	rep_cluster_1097	MOBB			mobilizable	other	5301.0	99.906	100.0	0.6417241796827703	NZ_JH992951.1	CFB group bacteria	Bacteroides oleiciplenus YIT 12058 supercont1.12, whole genome shotgun sequence	False	True
CHI0182_000000002727	8318	0.9763017441953784	15	12	4	7	12	True	127655	backbone	False	CHI0143_000000002180	0.9981034707156204	PS1016|PS1017|PS799	0	0	True	True	1.0	33	rep_cluster_1097	MOBB			mobilizable	other	8231.0	99.95100000000001	100.0	0.9964886790168301	NZ_JH992951.1	CFB group bacteria	Bacteroides oleiciplenus YIT 12058 supercont1.12, whole genome shotgun sequence	False	True
CHI0107_000000001339	8316	0.9763017441953784	15	12	4	7	12	True	127655	backbone	False	CHI0143_000000002180	0.9982128560084658	PS1016|PS1017|PS799	0	0	True	True	0.9995189905166626	18	rep_cluster_1097	MOBB			mobilizable	other	8233.0	99.745	100.0	0.9964886790168301	NZ_JH992951.1	CFB group bacteria	Bacteroides oleiciplenus YIT 12058 supercont1.12, whole genome shotgun sequence	False	True
CHI0143_000000002180	8313	0.9763017441953784	14	12	4	7	12	True	127655	backbone	True	CHI0143_000000002180	0.9988259170556597	PS1016|PS1017|PS799	6	3	True	True	0.9997594356536865	12	rep_cluster_1097	MOBB			mobilizable	other	8254.0	99.867	100.0	0.9990313597287808	NZ_JH992951.1	CFB group bacteria	Bacteroides oleiciplenus YIT 12058 supercont1.12, whole genome shotgun sequence	False	True
CHI0187_000000002185	8306	0.9763017441953784	14	12	4	7	12	True	127655	backbone	False	CHI0143_000000002180	0.9971675090411101	PS1016|PS1017|PS799	0	0	True	True	1.0	86	rep_cluster_1097	MOBB			mobilizable	other	4617.0	99.61	100.0	0.558542196391815	NZ_JH992951.1	CFB group bacteria	Bacteroides oleiciplenus YIT 12058 supercont1.12, whole genome shotgun sequence	False	True
CHI0168_000000002302	8299	0.9763017441953784	14	12	4	7	12	True	127655	backbone	False	CHI0143_000000002180	0.9987283913574304	PS1016|PS1017|PS799	0	0	True	True	1.0	35	rep_cluster_1097	MOBB			mobilizable	other	7074.0	99.83	100.0	0.8561569197239375	NZ_JH992951.1	CFB group bacteria	Bacteroides oleiciplenus YIT 12058 supercont1.12, whole genome shotgun sequence	False	True
CHI0078_000000002106	8285	0.9763017441953784	14	12	4	7	12	True	127655	backbone	False	CHI0143_000000002180	0.9975748794205799	PS1016|PS1017|PS799	0	0	True	True	1.0	42	rep_cluster_1097	MOBB			mobilizable	other	5150.0	99.59200000000001	100.0	0.6234410945635065	NZ_JH992951.1	CFB group bacteria	Bacteroides oleiciplenus YIT 12058 supercont1.12, whole genome shotgun sequence	False	True
ENG0101_000000019673	1705	0.976301431486463	2	2	2	2	2	False	60476	fragment	False	ENG0101_000000019673	1.0		0	0	False	False	1.0	0					non-mobilizable	no_good_hit	77.0	80.51899999999999	4.0	3.8645828692702865e-05	NZ_CCDL010000001.1	firmicutes	Oceanobacillus manasiensis strain S2, whole genome shotgun sequence	True	False
SPA0101_000000008471	5290	0.9763010693924552	10	2	2	2	2	False	4952	fragment	False	SPA0101_000000008471	1.0		0	0	False	False	1.0	0					non-mobilizable	no_good_hit	474.0	80.59100000000001	9.0	0.009239474517252296	CP021614.1	other sequences	Unidentified plasmid plasmid FA1-2_2756, complete sequence	True	False
CAN0006_000000025131	1803	0.9762999914372243	3	3	0	2	3	False	95615	fragment	False	CAN0006_000000025131	1.0		0	0	False	False	1.0	0	ColRNAI_rep_cluster_1987				non-mobilizable	plasmid	1803.0	99.501	100.0	0.5077486615948155	LC505603.1	enterobacteria	Klebsiella pneumoniae A1-1 plasmid pCol440I-Kp1-1 DNA, complete sequence	False	True
MON0019_000000031511	2128	0.976299831196208	2	2	2	2	2	False	66857	fragment	False	MON0019_000000031511	0.9981846473029046		0	0	False	False	0.9981203079223633	0					non-mobilizable	other	2128.0	99.624	100.0	0.011125466176385976	NZ_CZBD01000008.1	firmicutes	Flavonifractor plautii strain 2789STDY5834932, whole genome shotgun sequence	False	False
ENG0015_000000009129	1928	0.976299831196208	2	2	2	2	2	False	66857	fragment	False	MON0019_000000031511	0.9513627819548873		0	0	False	False	0.9942945837974548	0					non-mobilizable	other	1928.0	99.585	100.0	0.010079348059189364	NZ_CZBD01000008.1	firmicutes	Flavonifractor plautii strain 2789STDY5834932, whole genome shotgun sequence	False	False
DEN0026_000000008185	3605	0.9762990091026028	2	2	2	2	1	False	90611	fragment	False	ISR0799_000000003556	0.4037433012533048		0	0	False	False	0.9988904595375061	0					non-mobilizable	other	3589.0	95.291	99.0	0.02537295484929724	NZ_SPGG01000011.1	CFB group bacteria	Parabacteroides merdae strain 1001175st1_A1 NODE_11_length_141371_cov_33.8934, whole genome shotgun sequence	False	False
SPA0006_000000009854	3241	0.9762990091026028	2	2	2	2	1	False	90608	fragment	False	SPA0006_000000009854	0.9482535575679172		0	0	False	False	0.9987658262252808	0					non-mobilizable	other	3172.0	91.29899999999999	99.0	0.0018357121561657873	NZ_JH976465.1	CFB group bacteria	Parabacteroides johnsonii CL02T12C29 supercont1.1, whole genome shotgun sequence	False	False
ISR0126_000000015234	3211	0.9762990091026028	2	2	2	2	1	False	90609	fragment	False	ISR0126_000000015234	1.0		0	0	False	False	0.9890999794006348	0					non-mobilizable	other	3212.0	98.941	100.0	0.02270621273104102	NZ_SPGG01000011.1	CFB group bacteria	Parabacteroides merdae strain 1001175st1_A1 NODE_11_length_141371_cov_33.8934, whole genome shotgun sequence	False	False
MON0011_000000018278	2585	0.9762990091026028	3	2	2	2	1	False	90604	fragment	False	MON0011_000000018278	0.9825924684111191		0	0	False	False	0.9988394379615784	0					non-mobilizable	other	2586.0	91.686	100.0	0.0014964730128314602	NZ_JH976465.1	CFB group bacteria	Parabacteroides johnsonii CL02T12C29 supercont1.1, whole genome shotgun sequence	False	False
ENG0017_000000008805	2409	0.9762990091026028	3	2	2	2	1	False	90606	fragment	False	ENG0122_000000011799	0.9765991635972668		0	0	False	False	1.0	0					non-mobilizable	other	2409.0	99.958	100.0	0.017033196341541053	NZ_SPGG01000011.1	CFB group bacteria	Parabacteroides merdae strain 1001175st1_A1 NODE_11_length_141371_cov_33.8934, whole genome shotgun sequence	False	False
SPA0062_000000014171	2327	0.9762990091026028	2	2	2	2	1	False	90604	fragment	False	MON0011_000000018278	0.926139272620451		0	0	False	False	0.994413435459137	0					non-mobilizable	other	2327.0	96.046	100.0	0.016453162246854024	NZ_SPGG01000011.1	CFB group bacteria	Parabacteroides merdae strain 1001175st1_A1 NODE_11_length_141371_cov_33.8934, whole genome shotgun sequence	False	False
CHI0188_000000006635	2283	0.9762990091026028	2	2	2	2	1	False	90606	fragment	False	ENG0122_000000011799	0.9640139555708794		0	0	False	False	0.9877354502677917	0					non-mobilizable	other	2284.0	98.42399999999999	100.0	0.016141924439948788	NZ_SPGG01000011.1	CFB group bacteria	Parabacteroides merdae strain 1001175st1_A1 NODE_11_length_141371_cov_33.8934, whole genome shotgun sequence	False	False
SPA0089_000000017212	2264	0.9762990091026028	2	2	2	2	1	False	90606	fragment	False	ENG0122_000000011799	0.9591254721156156		0	0	False	False	1.0	0					non-mobilizable	other	2265.0	98.322	100.0	0.016000452709537316	NZ_SPGG01000011.1	CFB group bacteria	Parabacteroides merdae strain 1001175st1_A1 NODE_11_length_141371_cov_33.8934, whole genome shotgun sequence	False	False
ENG0030_000000009824	2013	0.9762990091026028	2	2	2	2	1	False	90603	fragment	False	ENG0030_000000009824	0.9940118347077549		0	0	False	False	0.9995032548904419	0					non-mobilizable	other	1919.0	98.958	95.0	0.013567138946460024	NZ_SPGG01000011.1	CFB group bacteria	Parabacteroides merdae strain 1001175st1_A1 NODE_11_length_141371_cov_33.8934, whole genome shotgun sequence	False	False
SPA0013_000000014217	1978	0.9762990091026028	2	2	2	2	1	False	90596	fragment	False	ISR0228_000000013157	0.9297691831362074		0	0	False	False	0.9989888668060303	0					non-mobilizable	other	1978.0	98.48299999999999	100.0	0.013977406964653287	NZ_SPGG01000011.1	CFB group bacteria	Parabacteroides merdae strain 1001175st1_A1 NODE_11_length_141371_cov_33.8934, whole genome shotgun sequence	False	False
ISR0839_000000010644	1882	0.9762990091026028	2	2	2	2	1	False	90596	fragment	False	ISR0228_000000013157	0.7947219418678989		0	0	False	False	0.9920297265052795	0					non-mobilizable	other	1883.0	99.416	100.0	0.013305416245198803	NZ_SPGG01000011.1	CFB group bacteria	Parabacteroides merdae strain 1001175st1_A1 NODE_11_length_141371_cov_33.8934, whole genome shotgun sequence	False	False
ENG0002_000000012542	1820	0.9762990091026028	2	2	2	2	1	False	90596	fragment	False	ISR0228_000000013157	0.23003274798081713		0	0	False	False	0.9945054650306702	0					non-mobilizable	other	1800.0	99.444	99.0	0.0127183085639912	NZ_SPGG01000011.1	CFB group bacteria	Parabacteroides merdae strain 1001175st1_A1 NODE_11_length_141371_cov_33.8934, whole genome shotgun sequence	False	False
CHI0006_000000008324	1790	0.9762990091026028	2	2	2	2	1	False	90596	fragment	False	ISR0228_000000013157	0.22817258530388324		0	0	False	False	1.0	0					non-mobilizable	other	1791.0	98.82700000000001	100.0	0.01265464628530604	NZ_SPGG01000011.1	CFB group bacteria	Parabacteroides merdae strain 1001175st1_A1 NODE_11_length_141371_cov_33.8934, whole genome shotgun sequence	False	False
ISR0807_000000008602	1658	0.9762990091026028	3	2	2	2	1	False	90596	fragment	False	ISR0228_000000013157	0.13441922536096518		0	0	False	False	1.0	0					non-mobilizable	other	1658.0	99.94	100.0	0.011720932864590333	NZ_SPGG01000011.1	CFB group bacteria	Parabacteroides merdae strain 1001175st1_A1 NODE_11_length_141371_cov_33.8934, whole genome shotgun sequence	False	False
ISR0310_000000003658	4180	0.9762973033572756	6	2	0	2	2	False	25351	maximal	True	ISR0310_000000003658	1.0		1	1	True	True	0.9990430474281311	22	rep_cluster_2358				non-mobilizable	no_good_hit	1583.0	98.98899999999999	55.0	0.39659062421659563	CP010161.1	enterobacteria	Escherichia coli strain H1 plasmid A, complete genome	True	True
FIJ0099_000000009347	2391	0.9762973033572756	3	2	0	2	2	False	42787	maximal	True	FIJ0099_000000009347	1.0		1	1	False	False	0.9995817542076111	0					non-mobilizable	no_good_hit	1122.0	95.72200000000001	64.0	0.25191183085919927	CP056234.1	enterobacteria	Citrobacter freundii strain RHBSTW-00965 plasmid pRHBSTW-00965_3, complete sequence	True	False
MAD0105_000000020893	1785	0.9762973033572756	4	2	0	2	2	False	14808	fragment	False	MAD0105_000000020893	1.0		0	0	False	False	0.9949579834938049	0					non-mobilizable	chromosome	1310.0	99.92399999999999	99.0	0.00027707081328856174	CP019280.1	enterobacteria	Escherichia coli strain 13P484A chromosome, complete genome	False	False
MAD0068_000000021502	1344	0.9762973033572756	3	2	0	2	2	False	16433	fragment	False	MAD0068_000000021502	0.9980361351139042		0	0	False	False	0.9992559552192688	0					non-mobilizable	plasmid	1364.0	81.965	99.0	0.37723713646532436	CP026554.1	enterobacteria	Citrobacter sp. SL156 plasmid unnamed5	False	True
FIJ0040_000000018750	1320	0.9762973033572756	2	2	0	2	2	False	47459	fragment	False	FIJ0040_000000018750	1.0		0	0	False	False	0.9984848499298096	0					non-mobilizable	other	1320.0	97.727	100.0	0.22348356489325652	NZ_CABGVN010000029.1	enterobacteria	Klebsiella michiganensis strain 4928STDY7071129, whole genome shotgun sequence	False	False
MAD0069_000000007209	1273	0.9762973033572756	3	2	0	2	2	False	16433	fragment	False	MAD0068_000000021502	0.9717261904761905		0	0	False	False	0.9952867031097412	0					non-mobilizable	plasmid	1298.0	79.815	100.0	0.22963358235503378	AF527822.1	enterobacteria	Enterobacter sp. RFL1396 plasmid pEsp1396, complete sequence	False	True
MON0015_000000034493	1119	0.9762973033572756	3	2	0	2	2	False	13378	fragment	False	MON0015_000000034493	1.0		0	0	False	False	1.0	0					non-mobilizable	plasmid	1119.0	98.48100000000001	100.0	0.18642654660663666	CP058123.1	enterobacteria	Klebsiella michiganensis strain RHBSTW-00167 plasmid pRHBSTW-00167_6, complete sequence	False	True
CAN0013_000000009179	2453	0.9762963283263072	4	3	3	2	1	False	93890	maximal	True	CAN0013_000000009179	1.0		5	2	False	False	1.0	0					non-mobilizable	no_good_hit	32.0	96.875	1.0	0.0014691943127962085	NZ_QHLI01000049.1	e-proteobacteria	Campylobacter troglodytis strain MIT 05-9149A accn_213849_11_con_0049, whole genome shotgun sequence	True	False
ISR0080_000000005952	4811	0.9762945863812592	7	5	1	2	4	False	130029	backbone	True	ISR0080_000000005952	0.9502073797840095	PS1072|PS1075|PS1077|PS974|PS975	107	9	True	True	1.0	67					non-mobilizable	no_good_hit	2720.0	96.875	58.0	0.5409118056938085	CP021590.1	other sequences	Unidentified plasmid plasmid FAKO27_6409, complete sequence	True	True
ENG0105_000000004066	4804	0.9762945863812592	7	5	1	2	4	False	130029	backbone	False	ISR0080_000000005952	0.9500747602482301	PS1072|PS1075|PS1077|PS974|PS975	0	0	True	True	1.0	89					non-mobilizable	no_good_hit	2720.0	96.801	58.0	0.5409118056938085	CP021590.1	other sequences	Unidentified plasmid plasmid FAKO27_6409, complete sequence	True	True
ISR0107_000000004577	4615	0.9762945863812592	6	5	1	2	4	False	130029	backbone	False	ISR0080_000000005952	0.9183323742789745	PS1072|PS1075|PS1077|PS974|PS975	0	0	True	True	1.0	47					non-mobilizable	no_good_hit	2843.0	95.779	61.0	0.5649143767423337	CP021603.1	other sequences	Unidentified plasmid plasmid FAKO03_2028, complete sequence	True	True
ISR0057_000000004194	4612	0.9762945863812592	6	5	1	2	4	False	130029	backbone	False	ISR0080_000000005952	0.9188208619058672	PS1072|PS1075|PS1077|PS974|PS975	0	0	True	True	1.0	36					non-mobilizable	no_good_hit	2843.0	95.814	62.0	0.5649143767423337	CP021603.1	other sequences	Unidentified plasmid plasmid FAKO03_2028, complete sequence	True	True
ISR0238_000000002851	4611	0.9762945863812592	6	5	1	2	4	False	130029	backbone	False	ISR0080_000000005952	0.91513281347358	PS1072|PS1075|PS1077|PS974|PS975	0	0	True	True	1.0	143					non-mobilizable	no_good_hit	2843.0	95.779	62.0	0.5649143767423337	CP021603.1	other sequences	Unidentified plasmid plasmid FAKO03_2028, complete sequence	True	True
ISR0398_000000004890	4610	0.9762945863812592	6	5	1	2	4	False	130029	backbone	False	ISR0080_000000005952	0.918323871167956	PS1072|PS1075|PS1077|PS974|PS975	0	0	True	True	1.0	100					non-mobilizable	no_good_hit	2843.0	95.779	62.0	0.5649143767423337	CP021603.1	other sequences	Unidentified plasmid plasmid FAKO03_2028, complete sequence	True	True
ENG0123_000000002304	4610	0.9762945863812592	6	5	1	2	4	False	130029	backbone	False	ISR0080_000000005952	0.9159450136631682	PS1072|PS1075|PS1077|PS974|PS975	0	0	True	True	1.0	68					non-mobilizable	no_good_hit	2843.0	95.814	62.0	0.5649143767423337	CP021603.1	other sequences	Unidentified plasmid plasmid FAKO03_2028, complete sequence	True	True
AST0053_000000002484	4610	0.9762945863812592	6	5	1	2	4	False	130029	backbone	False	ISR0080_000000005952	0.9158065141920892	PS1072|PS1075|PS1077|PS974|PS975	0	0	True	True	1.0	241					non-mobilizable	no_good_hit	2843.0	95.779	62.0	0.5649143767423337	CP021603.1	other sequences	Unidentified plasmid plasmid FAKO03_2028, complete sequence	True	True
ISR0134_000000007129	4610	0.9762945863812592	6	5	1	2	4	False	130029	backbone	False	ISR0080_000000005952	0.9175481702103276	PS1072|PS1075|PS1077|PS974|PS975	0	0	True	True	0.9995661377906799	13					non-mobilizable	no_good_hit	2844.0	95.675	62.0	0.5649143767423337	CP021603.1	other sequences	Unidentified plasmid plasmid FAKO03_2028, complete sequence	True	True
ENG0110_000000006490	4610	0.9762945863812592	6	5	1	2	4	False	130029	backbone	False	ISR0080_000000005952	0.9183417959390421	PS1072|PS1075|PS1077|PS974|PS975	0	0	True	True	1.0	30					non-mobilizable	no_good_hit	2843.0	95.814	62.0	0.5649143767423337	CP021603.1	other sequences	Unidentified plasmid plasmid FAKO03_2028, complete sequence	True	True
ISR0267_000000003349	4610	0.9762945863812592	6	5	1	2	4	False	130029	backbone	False	ISR0080_000000005952	0.918463652872743	PS1072|PS1075|PS1077|PS974|PS975	0	0	True	True	1.0	57					non-mobilizable	no_good_hit	2843.0	95.779	62.0	0.5649143767423337	CP021603.1	other sequences	Unidentified plasmid plasmid FAKO03_2028, complete sequence	True	True
AST0012_000000004004	4610	0.9762945863812592	6	5	1	2	4	False	130029	backbone	False	ISR0080_000000005952	0.9185428361083281	PS1072|PS1075|PS1077|PS974|PS975	0	0	True	True	1.0	87					non-mobilizable	no_good_hit	2843.0	95.814	62.0	0.5649143767423337	CP021603.1	other sequences	Unidentified plasmid plasmid FAKO03_2028, complete sequence	True	True
ENG0050_000000004983	4610	0.9762945863812592	6	5	1	2	4	False	130029	backbone	False	ISR0080_000000005952	0.918323871167956	PS1072|PS1075|PS1077|PS974|PS975	0	0	True	True	1.0	48					non-mobilizable	no_good_hit	2843.0	95.779	62.0	0.5649143767423337	CP021603.1	other sequences	Unidentified plasmid plasmid FAKO03_2028, complete sequence	True	True
ISR0316_000000003653	4610	0.9762945863812592	6	5	1	2	4	False	130029	backbone	False	ISR0080_000000005952	0.9181396592273423	PS1072|PS1075|PS1077|PS974|PS975	0	0	True	True	1.0	75					non-mobilizable	no_good_hit	2843.0	95.779	62.0	0.5649143767423337	CP021603.1	other sequences	Unidentified plasmid plasmid FAKO03_2028, complete sequence	True	True
ENG0039_000000004894	4610	0.9762945863812592	6	5	1	2	4	False	130029	backbone	False	ISR0080_000000005952	0.9186324796532472	PS1072|PS1075|PS1077|PS974|PS975	0	0	True	True	1.0	80					non-mobilizable	no_good_hit	2843.0	95.814	62.0	0.5649143767423337	CP021603.1	other sequences	Unidentified plasmid plasmid FAKO03_2028, complete sequence	True	True
ENG0048_000000005663	4610	0.9762945863812592	6	5	1	2	4	False	130029	backbone	False	ISR0080_000000005952	0.9183450740606292	PS1072|PS1075|PS1077|PS974|PS975	0	0	True	True	1.0	47					non-mobilizable	no_good_hit	2843.0	95.779	62.0	0.5649143767423337	CP021603.1	other sequences	Unidentified plasmid plasmid FAKO03_2028, complete sequence	True	True
AST0048_000000003644	4610	0.9762945863812592	6	5	1	2	4	False	130029	backbone	False	ISR0080_000000005952	0.918323871167956	PS1072|PS1075|PS1077|PS974|PS975	0	0	True	True	1.0	162					non-mobilizable	no_good_hit	2843.0	95.779	62.0	0.5649143767423337	CP021603.1	other sequences	Unidentified plasmid plasmid FAKO03_2028, complete sequence	True	True
ISR0149_000000003310	4608	0.9762945863812592	6	5	1	2	4	False	130029	backbone	False	ISR0080_000000005952	0.9146642470105855	PS1072|PS1075|PS1077|PS974|PS975	0	0	True	True	1.0	16					non-mobilizable	no_good_hit	2720.0	96.838	59.0	0.5409118056938085	CP021590.1	other sequences	Unidentified plasmid plasmid FAKO27_6409, complete sequence	True	True
ISR0324_000000006914	4604	0.9762945863812592	6	5	1	2	4	False	130029	backbone	False	ISR0080_000000005952	0.9141969588714327	PS1072|PS1075|PS1077|PS974|PS975	0	0	True	True	1.0	97					non-mobilizable	no_good_hit	2720.0	96.324	59.0	0.5410195141377937	CP021603.1	other sequences	Unidentified plasmid plasmid FAKO03_2028, complete sequence	True	True
ISR0151_000000003640	4484	0.9762945863812592	6	5	1	2	4	False	130029	backbone	False	ISR0080_000000005952	0.9098975526312744	PS1072|PS1075|PS1077|PS974|PS975	0	0	True	True	1.0	14					non-mobilizable	no_good_hit	2720.0	96.838	61.0	0.5409118056938085	CP021590.1	other sequences	Unidentified plasmid plasmid FAKO27_6409, complete sequence	True	True
ISR0038_000000006413	4439	0.9762945863812592	6	5	1	2	4	False	130029	backbone	False	ISR0080_000000005952	0.8866092507146172	PS1072|PS1075|PS1077|PS974|PS975	0	0	True	True	1.0	7					non-mobilizable	no_good_hit	2720.0	96.838	61.0	0.5409118056938085	CP021590.1	other sequences	Unidentified plasmid plasmid FAKO27_6409, complete sequence	True	True
ENG0046_000000004288	4384	0.9762945863812592	6	5	1	2	4	False	130029	backbone	False	ISR0080_000000005952	0.8713233351910821	PS1072|PS1075|PS1077|PS974|PS975	0	0	False	True	1.0	0					non-mobilizable	no_good_hit	2720.0	96.471	62.0	0.5410195141377937	CP021603.1	other sequences	Unidentified plasmid plasmid FAKO03_2028, complete sequence	True	True
ISR0085_000000004862	4367	0.9762945863812592	6	5	1	2	4	False	130029	backbone	False	ISR0080_000000005952	0.867769033921848	PS1072|PS1075|PS1077|PS974|PS975	0	0	True	True	1.0	35					non-mobilizable	no_good_hit	2720.0	96.36	62.0	0.5410195141377937	CP021603.1	other sequences	Unidentified plasmid plasmid FAKO03_2028, complete sequence	True	True
USA0086_01_000000001669	13227	0.9762881351887702	10	9	9	6	7	True	120826	fragment	False	USA0086_01_000000001669	0.9962004723312168		0	0	False	False	1.0	0					non-mobilizable	no_good_hit	2592.0	87.539	20.0	0.0008404683222094242	NZ_CP007034.1	CFB group bacteria	Barnesiella viscericola DSM 18177, complete genome	True	True
ISR0277_000000004011	2215	0.9762847717827944	3	3	2	3	2	False	99169	maximal	True	ISR0277_000000004011	1.0		3	3	False	False	1.0	0					non-mobilizable	chromosome	1775.0	99.662	100.0	0.0007028526780351997	NZ_CP048627.1	firmicutes	Megamonas funiformis strain JCM 14723 chromosome, complete genome	False	False
MAD0047_000000028578	1627	0.9762784676896276	2	2	2	2	2	True	17637	fragment	False	MAD0047_000000028578	1.0		0	0	False	False	1.0	0					non-mobilizable	plasmid	1214.0	99.506	100.0	0.1816956261234272	CP057426.1	enterobacteria	Escherichia coli strain RHB27-C09 plasmid pRHB27-C09_4, complete sequence	False	True
ISR0784_000000002142	5911	0.9762779535912409	7	6	5	4	5	False	83957	maximal	True	ISR0784_000000002142	1.0		0	0	False	False	0.9979698657989502	0					non-mobilizable	no_good_hit	1992.0	99.448	34.0	0.00045285060233228304	LT906459.1	CFB group bacteria	Odoribacter splanchnicus strain NCTC10825 genome assembly, chromosome: 1	True	False
SPA0136_000000014633	2766	0.9762776171537578	4	2	1	2	1	True	78102	maximal	True	SPA0136_000000014633	1.0		2	2	True	True	0.9989153742790222	11					non-mobilizable	plasmid	1144.0	93.794	94.0	0.41602914389799633	AM263036.1	bacteria	Uncultured bacterium plasmid pTRACA 17 pre/mob and repL genes	False	True
ENG0016_000000009044	2507	0.9762736247191676	4	4	4	4	4	False	68049	maximal	True	ENG0016_000000009044	0.9789831865492393		40	7	False	False	1.0	0					non-mobilizable	no_good_hit	1859.0	87.413	86.0	0.01661653058301103	NZ_CABIYV010000008.1	firmicutes	Gemmiger formicilis isolate MGYG-HGUT-00084, whole genome shotgun sequence	True	False
MON0056_000000000135	19964	0.9762726672269296	17	9	6	8	8	True	110949	fragment	False	MON0056_000000000135	1.0		0	0	False	False	1.0	0					non-mobilizable	plasmid	17114.0	99.21700000000001	99.0	0.10337970965441381	CP021634.1	other sequences	Unidentified plasmid plasmid apr34_1788, complete sequence	False	True
ISR0322_000000002019	4444	0.9762715728095648	8	7	4	4	5	True	123556	backbone	False	ISR0826_000000002301	0.6238532952290143	PS902	0	0	False	True	0.9997749924659729	0	rep_cluster_1702				non-mobilizable	other	4455.0	99.035	100.0	0.04443756985470222	NZ_SPGG01000016.1	CFB group bacteria	Parabacteroides merdae strain 1001175st1_A1 NODE_16_length_100208_cov_48.2665, whole genome shotgun sequence	False	True
MAD0006_000000000053	49482	0.976268504926006	80	26	12	19	14	True	91300	maximal	True	MAD0006_000000000053	1.0		1	1	False	False	1.0	0					non-mobilizable	no_good_hit	5241.0	92.12	51.0	0.09274093502995073	MK415407.1	viruses	Phage FAKO27_000271F, complete genome	True	True
ISR0042_000000016487	1885	0.976265876616817	3	2	2	2	2	False	129694	maximal	True	ISR0042_000000016487	1.0	PS1061	0	0	False	True	0.999469518661499	0					non-mobilizable	no_good_hit	1627.0	98.83200000000001	86.0	0.006639173573965947	NZ_CYYV01000006.1	firmicutes	Fusicatenibacter saccharivorans strain 2789STDY5608849, whole genome shotgun sequence	True	True
ENG0031_000000008208	2548	0.9762653539358164	3	2	1	2	0	True	69664	fragment	False	ENG0031_000000008208	1.0		0	0	False	False	0.9933280944824219	0					non-mobilizable	no_good_hit								True	True
DEN0043_000000006323	1433	0.9762628780975112	4	1	1	1	1	False	102738	fragment	False	DEN0043_000000006323	1.0		0	0	False	False	1.0	0					non-mobilizable	no_good_hit	656.0	81.707	46.0	0.00019735156612348716	NZ_UFTB01000001.1	CFB group bacteria	Bacteroides pyogenes strain NCTC11853, whole genome shotgun sequence	True	False
SPA0125_000000009662	3726	0.9762599903175638	4	3	2	3	2	False	7580	maximal	True	SPA0125_000000009662	1.0		1	1	False	False	0.9949007034301758	0					non-mobilizable	no_good_hit	1858.0	85.46799999999999	50.0	0.0006030759154832647	NZ_CP022413.2	firmicutes	Blautia hansenii DSM 20583 chromosome, complete genome	True	False
ENG0116_000000020546	1167	0.976259345112929	3	1	1	1	1	False	59421	fragment	False	ENG0116_000000020546	1.0		0	0	False	False	0.9957154989242554	0					non-mobilizable	no_good_hit	921.0	90.119	79.0	0.14602557875991581	MK233418.1	viruses	Uncultured human fecal virus clone F.prausnitziiC_S03.O12_c1 sequence	True	False
ENG0052_000000000523	28398	0.9762559703919126	32	10	7	8	6	False	114903	maximal	True	ENG0052_000000000523	1.0		1	1	False	False	0.9990844130516052	0					non-mobilizable	no_good_hit	1264.0	87.579	6.0	0.00035132407697393604	NZ_LR699011.1	firmicutes	Roseburia hominis isolate MGYG-HGUT-02517 chromosome 1	True	False
ISR0113_000000008617	1854	0.9762372126493928	4	3	3	2	3	False	60237	fragment	False	ISR0113_000000008617	0.9668604651162791		0	0	False	False	0.9956849813461304	0					non-mobilizable	no_good_hit	28.0	100.0	2.0	0.0016210374639769453	XM_005406892.2	rodents	PREDICTED: Chinchilla lanigera dystonin (Dst), transcript variant X7, mRNA	True	False
AST0060_000000011965	2429	0.976235222753578	4	2	2	2	2	False	126674	maximal	True	AST0060_000000011965	1.0		3	2	False	False	0.9938246011734009	0					non-mobilizable	no_good_hit								True	False
AST0087_000000007429	4453	0.9762351640547772	6	2	2	2	2	False	116090	fragment	False	AST0087_000000007429	1.0		0	0	False	False	0.9854031205177307	0					non-mobilizable	plasmid	4382.0	99.49799999999999	98.0	0.02647801859082063	CP021634.1	other sequences	Unidentified plasmid plasmid apr34_1788, complete sequence	False	True
ISR0222_000000014426	3908	0.9762351640547772	8	2	2	2	2	False	116081	fragment	False	ISR0222_000000014426	1.0		0	0	False	False	1.0	0					non-mobilizable	plasmid	3808.0	99.37	98.0	0.023008860254566114	CP021634.1	other sequences	Unidentified plasmid plasmid apr34_1788, complete sequence	False	True
ENG0119_000000016468	1929	0.9762351640547772	3	2	2	2	2	False	116077	fragment	False	ENG0119_000000016468	0.9795498901941722		0	0	False	False	0.9880767464637756	0					non-mobilizable	plasmid	1782.0	99.663	92.0	0.010764060970155568	CP021634.1	other sequences	Unidentified plasmid plasmid apr34_1788, complete sequence	False	True
AST0040_000000010575	1894	0.9762351640547772	3	2	2	2	2	False	116077	fragment	False	ENG0119_000000016468	0.973675108054175		0	0	False	False	1.0	0					non-mobilizable	plasmid	1781.0	99.663	94.0	0.010758017140301467	CP021634.1	other sequences	Unidentified plasmid plasmid apr34_1788, complete sequence	False	True
SPA0094_000000006987	1800	0.9762351640547772	2	2	2	2	2	False	27772	fragment	False	SPA0094_000000006987	1.0		0	0	False	False	1.0	0					non-mobilizable	plasmid	1650.0	97.57600000000001	92.0	0.009954187769705906	CP021634.1	other sequences	Unidentified plasmid plasmid apr34_1788, complete sequence	False	True
MON0056_000000011021	1777	0.9762351640547772	2	2	2	2	2	False	116077	fragment	False	ENG0119_000000016468	0.9519205100314965		0	0	False	False	1.0	0					non-mobilizable	plasmid	1777.0	99.55	100.0	0.010733841820885059	CP021634.1	other sequences	Unidentified plasmid plasmid apr34_1788, complete sequence	False	True
ENG0183_000000013671	2101	0.9762340077256006	2	1	1	1	1	False	62539	fragment	False	ENG0183_000000013671	1.0		0	0	False	False	0.9947643876075745	0					non-mobilizable	no_good_hit								True	False
USA0023_01_000000021081	1441	0.9762340077256006	1	1	1	1	1	False	62538	fragment	False	USA0023_01_000000021081	1.0		0	0	False	False	1.0	0					non-mobilizable	no_good_hit								True	False
SPA0038_000000006675	4440	0.9762288796002644	7	6	6	6	4	False	88950	maximal	True	SPA0038_000000006675	1.0		0	0	False	False	0.9936937093734741	0					non-mobilizable	no_good_hit	2265.0	96.865	51.0	0.01339314777441749	NZ_JAAIUL010000006.1	firmicutes	Blautia massiliensis strain MSK.16.77 NODE_6_length_168967_cov_296.301, whole genome shotgun sequence	True	False
AST0097_000000009452	2368	0.9762257759495454	4	4	4	3	4	False	120055	fragment	False	CHI0132_000000011904	0.9440150366052578		0	0	False	False	0.9987331032752991	0					non-mobilizable	no_good_hit	1775.0	94.42299999999999	75.0	0.08944155778640972	NZ_CYXX01000046.1	firmicutes	Roseburia inulinivorans strain 2789STDY5608887, whole genome shotgun sequence	True	False
ENG0033_000000014102	1832	0.9762190937278196	2	2	2	2	2	False	65498	maximal	True	ENG0033_000000014102	1.0		1	1	False	False	1.0	0					non-mobilizable	chromosome	1836.0	84.641	100.0	0.0005955741599093788	NZ_CP022413.2	firmicutes	Blautia hansenii DSM 20583 chromosome, complete genome	False	False
AST0140_000000002836	9001	0.9762182139216928	10	6	5	5	4	False	105647	fragment	False	AST0140_000000002836	1.0		0	0	False	False	1.0	0					non-mobilizable	no_good_hit	726.0	78.65	8.0	0.005166816429461723	NZ_PYLP01000005.1	firmicutes	Faecalibacillus faecis strain SNUG30370 scaffold_4, whole genome shotgun sequence	True	False
FIJ0100_000000006418	2988	0.9762153196274952	4	4	4	3	3	False	71643	maximal	True	FIJ0100_000000006418	1.0		1	1	False	False	1.0	0					non-mobilizable	no_good_hit	1696.0	83.196	57.0	0.0575414421174705	NZ_CYYU01000025.1	firmicutes	Mitsuokella jalaludinii strain 2789STDY5608828, whole genome shotgun sequence	True	False
CHI0135_000000010967	1788	0.9762138036675736	3	2	1	2	1	False	80670	fragment	False	CHI0135_000000010967	1.0		0	0	False	False	0.9994407296180725	0					non-mobilizable	chromosome	1721.0	99.65100000000001	96.0	0.0004315761159755427	CP048436.1	firmicutes	Flavonifractor plautii strain JCM 32125 chromosome, complete genome	False	False
ISR0194_000000001795	10980	0.9762132165420307	5	3	2	3	2	True	112667	fragment	False	ISR0194_000000001795	1.0		0	0	False	False	0.9999089241027832	0					non-mobilizable	no_good_hit								True	True
ISR0167_000000000945	21574	0.9762109286229526	16	8	6	8	5	True	107250	fragment	False	ISR0167_000000000945	1.0		0	0	False	False	0.999860942363739	0					non-mobilizable	no_good_hit	888.0	92.005	4.0	0.00023956182357921048	FP929043.1	firmicutes	Eubacterium rectale M104/1 draft genome	True	True
DEN0052_000000017577	2437	0.9762097203052894	4	3	1	2	2	False	72300	maximal	True	DEN0052_000000017577	1.0		2	1	False	False	1.0	0					non-mobilizable	no_good_hit	156.0	76.282	6.0	7.508844977686951e-05	NZ_LR130817.1	firmicutes	Intestinimonas timonensis strain GD4, whole genome shotgun sequence	True	False
SPA0120_000000001682	21298	0.9762089211062026	32	16	10	13	9	True	117605	maximal	True	SPA0120_000000001682	1.0		1	1	False	False	0.9996243715286255	0					non-mobilizable	no_good_hit	5781.0	94.13600000000001	76.0	0.03321160735885355	NZ_CYXX01000004.1	firmicutes	Roseburia inulinivorans strain 2789STDY5608887, whole genome shotgun sequence	True	True
ISR0093_000000008500	2833	0.9762076780813016	4	4	3	3	3	True	126570	backbone	False	FIJ0004_000000008444	0.23734767184648808	PS971	0	0	False	True	1.0	0					non-mobilizable	plasmid	1807.0	86.774	97.0	0.43876045253320217	CP048435.1	actinobacteria	Collinsella aerofaciens ATCC 25986 strain JCM 10188 plasmid putative_pCaero2, complete sequence	False	True
ISR0258_000000013018	1971	0.9762025388911963	2	2	2	2	2	False	131428	fragment	False	ISR0326_000000008584	0.8918171145509324		0	0	False	False	1.0	0					non-mobilizable	other	1836.0	78.54	92.0	0.02532351628737171	NZ_CYZN01000020.1	firmicutes	Blautia wexlerae strain 2789STDY5834863, whole genome shotgun sequence	False	False
ISR0207_000000016155	1848	0.9762025388911963	2	2	2	2	2	False	131428	fragment	False	ISR0326_000000008584	0.8602370685597347		0	0	False	False	1.0	0					non-mobilizable	other	1799.0	78.043	96.0	0.02480756358768407	NZ_CYZN01000020.1	firmicutes	Blautia wexlerae strain 2789STDY5834863, whole genome shotgun sequence	False	False
MAD0106_000000014846	1504	0.9761933092906452	2	2	2	2	2	False	14729	fragment	False	MAD0106_000000014846	1.0		0	0	False	False	0.9993351101875305	0					non-mobilizable	other	1504.0	95.61200000000001	100.0	0.0019200507241096756	NZ_CABKQR010000002.1	actinobacteria	Senegalimassilia anaerobia isolate MGYG-HGUT-01387, whole genome shotgun sequence	False	False
ISR0319_000000011355	1761	0.9761894222538944	3	3	2	3	2	False	126988	fragment	False	ENG0063_000000015506	0.5636177948076702		0	0	False	False	0.9943214058876038	0					non-mobilizable	chromosome	1763.0	95.916	100.0	0.0007779750924342143	CP040348.1	actinobacteria	Collinsella aerofaciens strain P10wA7 chromosome, complete genome	False	False
FIJ0161_000000001458	9703	0.9761884621605044	12	6	4	6	5	False	39296	maximal	True	FIJ0161_000000001458	1.0		6	2	False	False	0.9997938871383667	0					non-mobilizable	no_good_hit	1597.0	73.889	16.0	0.0004381855037497438	NZ_CP034413.1	firmicutes	Dysosmobacter welbionis strain J115 chromosome, complete genome	True	False
SPA0049_000000003204	6845	0.9761876165077096	8	7	4	7	4	False	6613	maximal	True	SPA0049_000000003204	1.0		5	3	False	False	1.0	0					non-mobilizable	no_good_hit	5908.0	98.35799999999999	88.0	0.002019905801679235	CP040902.1	firmicutes	Longibaculum sp. KGMB06250 chromosome, complete genome	True	False
MON0026_000000006635	4534	0.9761837684653856	6	3	1	2	3	False	101628	maximal	True	MON0026_000000006635	1.0		1	1	False	False	1.0	0					non-mobilizable	no_good_hit								True	False
MON0051_000000007311	4389	0.9761837684653856	6	3	1	2	3	False	101627	fragment	False	MON0051_000000007311	1.0		0	0	False	False	0.9963545203208923	0					non-mobilizable	no_good_hit								True	False
MON0008_000000000161	31229	0.9761642377966291	33	25	15	23	14	True	98520	fragment	False	MAD0068_000000000179	0.2732322435703415		0	0	False	False	1.0	0					non-mobilizable	no_good_hit	9188.0	99.684	30.0	0.45699218944331127	NZ_WEHX01000040.1	b-proteobacteria	Sutterella seckii strain ASD393 NODE_40_length_20101_cov_219.612489, whole genome shotgun sequence	True	True
SPA0055_000000020150	1531	0.9761629082984716	2	1	1	1	1	False	55496	fragment	False	SPA0055_000000020150	1.0		0	0	False	False	0.9993468523025513	0					non-mobilizable	no_good_hit	89.0	97.75299999999999	6.0	0.026355196166516923	HG796807.1	bacteria	Uncultured bacterium plasmid pRGF00086	True	False
FIJ0158_000000001043	16022	0.9761586044229816	19	10	8	7	6	True	97856	fragment	False	FIJ0158_000000001043	1.0		0	0	False	False	1.0	0					non-mobilizable	no_good_hit	86.0	100.0	1.0	0.0002702453509851238	NZ_VZBY01000050.1	CFB group bacteria	Prevotella copri strain BVe41210 NODE_1_length_314529_cov_24.2727_ID_1, whole genome shotgun sequence	True	True
USA0071_01_000000001683	8364	0.9761547904553324	13	6	1	4	3	False	37535	fragment	False	USA0071_01_000000001683	1.0		0	0	False	False	1.0	0					non-mobilizable	no_good_hit								True	False
USA0081_01_000000011715	2660	0.9761527274223556	4	4	2	3	2	False	104825	fragment	False	USA0064_01_000000003104	0.9765003615328994		0	0	False	False	0.9947368502616882	0					non-mobilizable	chromosome	2641.0	99.773	100.0	0.00045611977404528116	CP041379.1	CFB group bacteria	Bacteroides intestinalis strain APC919/174 chromosome, complete genome	False	False
MAD0040_000000012817	2461	0.9761509741885028	4	4	3	3	4	False	18374	maximal	True	MAD0040_000000012817	1.0		4	1	False	False	0.9963429570198059	0					non-mobilizable	chromosome	1462.0	98.906	92.0	0.000296121597540549	CP027255.1	enterobacteria	Escherichia coli strain EC11 chromosome, complete genome	False	False
DEN0026_000000017231	1660	0.9761490207746804	2	2	2	2	1	False	74161	fragment	False	DEN0026_000000017231	1.0		0	0	False	False	0.9638554453849792	0					non-mobilizable	other	1624.0	99.26100000000001	98.0	0.00029516722323480726	NC_002695.2	enterobacteria	Escherichia coli O157:H7 str. Sakai DNA, complete genome	False	False
ENG0115_000000006104	2996	0.9761477237356736	4	4	4	3	3	False	105494	fragment	False	FIJ0148_000000005443	0.7096896127976046		0	0	False	False	0.9996662139892578	0					non-mobilizable	other	2996.0	99.46600000000001	100.0	0.00430614923862393	NZ_DS499674.1	CFB group bacteria	Bacteroides stercoris ATCC 43183 Scfld_02_13, whole genome shotgun sequence	False	False
MON0107_000000010002	5200	0.9761465567246884	4	4	4	4	4	False	38480	fragment	False	MON0107_000000010002	1.0		0	0	False	False	0.993461549282074	0					non-mobilizable	no_good_hit	55.0	87.273	1.0	8.459489385220709e-06	LN908213.1	firmicutes	Clostridium beijerinckii isolate C. beijerinckii DSM 6423 genome assembly, chromosome: I	True	False
ISR0284_000000000691	9316	0.9761413742167142	15	7	5	6	4	True	119492	maximal	True	ISR0284_000000000691	1.0		1	1	False	False	1.0	0					non-mobilizable	no_good_hit	2236.0	90.83200000000001	74.0	0.09603367470925186	CP048434.1	actinobacteria	Collinsella aerofaciens ATCC 25986 strain JCM 10188 plasmid putative_pCaero1, complete sequence	True	True
CHI0142_000000006283	2903	0.9761334555971556	4	2	1	2	2	False	80000	fragment	False	CHI0142_000000006283	1.0		0	0	False	False	1.0	0					non-mobilizable	no_good_hit	645.0	86.20200000000001	26.0	0.00020589130924138178	FP929039.1	firmicutes	Coprococcus sp. ART55/1 draft genome	True	False
SPA0107_000000000369	40971	0.9761333848955928	43	17	9	14	8	True	97476	fragment	False	SPA0107_000000000369	0.9984543185031427		0	0	False	False	0.9999268054962158	0					non-mobilizable	other	26394.0	99.867	97.0	0.028955453149001536	NZ_LT700190.1	CFB group bacteria	Parabacteroides massiliensis strain SN4, whole genome shotgun sequence	False	True
FIJ0043_000000000400	40424	0.9761333848955928	43	17	9	14	8	True	97476	fragment	False	SPA0107_000000000369	0.9918970827506572		0	0	False	False	0.9999257922172546	0					non-mobilizable	other	13497.0	99.896	97.0	0.014805793285055957	NZ_LT700190.1	CFB group bacteria	Parabacteroides massiliensis strain SN4, whole genome shotgun sequence	False	True
MAD0102_000000002115	6972	0.9761308038126701	6	6	5	6	6	False	18133	maximal	False	MAD0062_000000001734	0.9997132616487455		0	0	False	False	0.9998565912246704	0					non-mobilizable	plasmid	6973.0	99.971	100.0	0.08646691139994048	CP030780.2	enterobacteria	Escherichia albertii strain 05-3106 plasmid unnamed2, complete sequence	False	True
ENG0171_000000006161	3831	0.9761281870273896	6	3	2	3	3	False	124330	fragment	False	ENG0171_000000006161	1.0		0	0	False	False	1.0	0					non-mobilizable	no_good_hit								True	False
USA0006_01_000000002427	9417	0.9761280404401508	14	8	4	7	7	False	111089	fragment	False	ENG0050_000000001835	0.4847066479775731		0	0	False	False	1.0	0					non-mobilizable	no_good_hit	108.0	95.37	1.0	2.978738212061106e-05	NZ_LR699011.1	firmicutes	Roseburia hominis isolate MGYG-HGUT-02517 chromosome 1	True	False
ISR0812_000000029096	1356	0.9761277652782168	2	2	2	2	2	False	131371	fragment	False	AST0002_000000024033	0.6303753076401295		0	0	False	False	0.9992625117301941	0					non-mobilizable	no_good_hit								True	False
SPA0128_000000014242	2606	0.9761243700328588	3	2	2	2	1	True	96470	fragment	False	SPA0128_000000014242	0.9514811925365343		0	0	False	False	1.0	0					non-mobilizable	other	2607.0	91.024	99.0	0.23676550845915953	NZ_WNCH01000065.1	b-proteobacteria	Parasutterella excrementihominis strain BIOML-A6 scaffold65_size10994, whole genome shotgun sequence	False	True
ENG0116_000000009850	2421	0.9761243700328588	2	2	2	2	1	True	96470	fragment	False	SPA0128_000000014242	0.9435661370431407		0	0	False	False	0.9876084327697754	0					non-mobilizable	other	2424.0	91.708	100.0	0.2201200654902674	NZ_WNCH01000065.1	b-proteobacteria	Parasutterella excrementihominis strain BIOML-A6 scaffold65_size10994, whole genome shotgun sequence	False	True
USA0023_01_000000013831	2257	0.9761243700328588	2	2	2	2	1	True	96470	fragment	False	SPA0128_000000014242	0.8375184134168432		0	0	False	False	0.9991138577461243	0					non-mobilizable	other	2260.0	92.124	100.0	0.20520283791158814	NZ_WNCH01000065.1	b-proteobacteria	Parasutterella excrementihominis strain BIOML-A6 scaffold65_size10994, whole genome shotgun sequence	False	True
USA0003_01_000000018259	2126	0.9761243700328588	2	2	2	2	1	True	96470	fragment	False	SPA0128_000000014242	0.5662194829547083		0	0	False	False	1.0	0					non-mobilizable	other	2126.0	91.62700000000001	99.0	0.1930143714753502	NZ_WNCH01000065.1	b-proteobacteria	Parasutterella excrementihominis strain BIOML-A6 scaffold65_size10994, whole genome shotgun sequence	False	True
CHI0108_000000004089	1973	0.9761243700328588	2	2	2	2	1	True	96470	fragment	False	SPA0128_000000014242	0.37374091570413687		0	0	False	False	0.9989863038063049	0					non-mobilizable	other	1976.0	91.04299999999999	100.0	0.17937056576314353	NZ_WNCH01000065.1	b-proteobacteria	Parasutterella excrementihominis strain BIOML-A6 scaffold65_size10994, whole genome shotgun sequence	False	True
ENG0057_000000012704	1947	0.9761243700328588	2	2	2	2	1	True	95232	fragment	False	ENG0057_000000012704	1.0		0	0	False	False	0.9958910942077637	0					non-mobilizable	other	1880.0	92.5	97.0	0.1709114062215754	NZ_WNCH01000065.1	b-proteobacteria	Parasutterella excrementihominis strain BIOML-A6 scaffold65_size10994, whole genome shotgun sequence	False	True
ISR0795_000000002913	2987	0.9761178985844264	4	4	2	3	3	True	130268	backbone	False	FIJ0135_000000009121	0.2171490748946825	PS1090	0	0	True	True	1.0	108					non-mobilizable	other	2822.0	87.527	94.0	0.9359145527369827	NZ_SDPW01000002.1	actinobacteria	Senegalimassilia faecalis strain KGMB04484 KGMB04484_contig00002, whole genome shotgun sequence	False	True
CHI0072_000000000988	10651	0.9761124754236454	13	10	3	4	10	True	87874	fragment	False	CHI0072_000000000988	1.0		0	0	False	False	1.0	0					non-mobilizable	other	10651.0	99.944	100.0	0.05006793254697688	AM412236.1	enterobacteria	Salmonella enterica Paratyphi A IncH1 multiple drug resistance, serovar Paratyphi A	False	True
SPA0077_000000009861	2933	0.9761117724227872	4	2	2	2	2	False	69471	fragment	False	SPA0077_000000009861	1.0		0	0	False	False	0.9897715449333191	0					non-mobilizable	other	2897.0	99.965	99.0	0.0012719315967836293	NZ_UFSX01000001.1	CFB group bacteria	Bacteroides eggerthii strain NCTC11155, whole genome shotgun sequence	False	False
SPA0132_000000014120	2875	0.9761117724227872	4	2	2	2	2	False	69470	fragment	False	SPA0132_000000014120	1.0		0	0	False	False	1.0	0					non-mobilizable	other	2875.0	100.0	100.0	0.0012622691329959084	NZ_UFSX01000001.1	CFB group bacteria	Bacteroides eggerthii strain NCTC11155, whole genome shotgun sequence	False	False
USA0055_01_000000014012	1923	0.9761117724227872	5	2	2	2	2	False	69469	fragment	False	USA0055_01_000000014012	1.0		0	0	False	False	0.9989599585533142	0					non-mobilizable	chromosome	1923.0	100.0	100.0	0.0003508186559593357	CP036553.1	CFB group bacteria	Bacteroides fragilis strain DCMOUH0067B chromosome, complete genome	False	False
ENG0139_000000012487	1687	0.9761117724227872	4	2	2	2	2	False	69468	fragment	False	ENG0139_000000012487	1.0		0	0	False	False	0.9994072318077087	0					non-mobilizable	chromosome	1687.0	100.0	100.0	0.0003077420676105307	CP036553.1	CFB group bacteria	Bacteroides fragilis strain DCMOUH0067B chromosome, complete genome	False	False
SPA0068_000000000697	20268	0.9761112646105758	28	26	6	7	26	False	79782	maximal	True	SPA0068_000000000697	1.0		2	1	False	False	0.999901294708252	0					non-mobilizable	plasmid	8759.0	99.075	99.0	0.07872218027541078	CP026165.1	enterobacteria	Klebsiella pneumoniae strain F81 plasmid pF81_1, complete sequence	False	True
FIJ0096_000000019746	1857	0.9761059207068828	3	3	2	1	3	False	42997	fragment	False	FIJ0096_000000019746	1.0		0	0	False	False	0.9973074793815613	0					non-mobilizable	no_good_hit	193.0	81.865	13.0	0.0001017492299189862	CP017245.1	bacteria	Candidatus Melainabacteria bacterium MEL.A1 chromosome, complete genome	True	False
MON0035_000000011478	2440	0.9761042922446674	3	3	3	2	1	False	110564	fragment	False	MON0035_000000011478	1.0		0	0	False	False	0.9995901584625244	0					non-mobilizable	no_good_hit								True	False
ISR0770_000000003374	2909	0.9761020017333508	4	3	3	3	2	False	99166	maximal	True	ISR0770_000000003374	1.0		0	0	False	False	0.9831557273864746	0					non-mobilizable	no_good_hit	1785.0	99.60799999999999	84.0	0.0007068168781369211	NZ_CP048627.1	firmicutes	Megamonas funiformis strain JCM 14723 chromosome, complete genome	True	False
FIJ0154_000000005334	5909	0.9761017813599544	8	4	3	4	3	False	52658	fragment	False	FIJ0083_000000005560	0.9752841232722981		0	0	False	False	1.0	0					non-mobilizable	no_good_hit	494.0	94.33200000000001	16.0	0.00019685754661191392	NZ_CP009240.1	firmicutes	Megasphaera elsdenii 14-14 chromosome, complete genome	True	False
MAD0053_000000009368	1164	0.9760956724737094	2	2	2	1	1	False	17203	fragment	False	MAD0053_000000009368	1.0		0	0	False	False	1.0	0					non-mobilizable	plasmid	1164.0	100.0	100.0	0.0108999231475754	NZ_CP043319.1	enterobacteria	Enterobacter chengduensis strain WCHECl-C4 = WCHECh050004 plasmid pLAP2_050004, complete sequence	False	True
FIJ0128_000000004356	5711	0.9760943446070112	7	7	7	5	4	False	52017	fragment	False	FIJ0128_000000004356	1.0		0	0	False	True	1.0	0					non-mobilizable	no_good_hit	1431.0	95.73700000000001	43.0	0.0004968985538167194	CP011940.1	firmicutes	Megasphaera hexanoica strain MH chromosome, complete genome	True	True
SPA0096_000000005769	5850	0.9760871882827132	8	4	4	4	3	True	105015	maximal	True	SPA0096_000000005769	1.0		1	1	False	False	0.9993162155151367	0					non-mobilizable	no_good_hit	164.0	76.22	3.0	4.7174634931322816e-05	CP043028.1	firmicutes	Pseudobutyrivibrio xylanivorans strain MA3014 chromosome 1, complete sequence	True	True
ISR0250_000000000568	11993	0.9760858800924174	11	9	5	6	7	True	128771	backbone	False	ENG0095_000000001601	0.7389302102600044	PS1052|PS1054	0	0	False	True	0.9999166131019592	0	IncW	MOBF			mobilizable	no_good_hit	8983.0	96.705	78.0	0.0037580917631836147	FP929034.1	high GC Gram+	Bifidobacterium longum subsp. longum F8 draft genome	True	True
SPA0067_000000011818	1788	0.9760854297173592	2	2	2	2	1	False	101979	fragment	False	SPA0067_000000011818	1.0		0	0	False	False	0.998881459236145	0					non-mobilizable	other	1789.0	94.969	100.0	0.006474530976719933	NZ_JAATLI010000011.1	CFB group bacteria	Butyricimonas paravirosa strain DSM 105722 Ga0373284_11, whole genome shotgun sequence	False	False
ENG0151_000000003424	7175	0.9760841540624638	10	10	2	4	9	True	92239	maximal	True	ENG0151_000000003424	1.0		1	1	True	True	1.0	56	rep_cluster_1079	MOBB			mobilizable	no_good_hit	2245.0	90.913	68.0	0.2674348817668947	CP036548.1	CFB group bacteria	Bacteroides fragilis strain DCMSKEJBY0001B plasmid pBFS01_2, complete sequence	True	True
MAD0015_000000011993	1731	0.9760784985315965	3	2	1	2	1	False	114452	fragment	False	MAD0015_000000011993	0.937595893205448		0	0	False	False	1.0	0					non-mobilizable	chromosome	1762.0	79.285	100.0	0.0007439579678755948	CP024960.1	actinobacteria	Collinsella aerofaciens strain C11 chromosome, complete genome	False	False
ISR0017_000000001187	24963	0.9760779443223404	62	12	7	11	5	True	59545	maximal	True	ISR0017_000000001187	1.0		1	1	False	False	1.0	0					non-mobilizable	no_good_hit	402.0	97.512	7.0	0.00010842470796305124	FP929043.1	firmicutes	Eubacterium rectale M104/1 draft genome	True	True
ISR0308_000000007944	2129	0.976076063321592	4	4	3	3	3	False	50609	fragment	False	ISR0308_000000007944	1.0		0	0	False	False	0.9995303153991699	0					non-mobilizable	no_good_hit	848.0	92.689	40.0	0.05376549094375596	NZ_CABIWU010000053.1	firmicutes	Catenibacterium mitsuokai isolate MGYG-HGUT-00026, whole genome shotgun sequence	True	False
AST0149_000000004718	5760	0.9760730673386049	10	5	2	5	2	True	112874	maximal	False	ISR0295_000000004713	0.9598775378665807		0	0	False	True	0.9939236044883728	0					non-mobilizable	no_good_hit								True	True
ENG0041_000000004844	5307	0.9760720153257888	7	3	1	3	3	False	75556	fragment	False	ENG0041_000000004844	1.0		0	0	False	False	1.0	0					non-mobilizable	no_good_hit	50.0	94.0	1.0	1.4752961657052653e-05	FP929045.1	firmicutes	Faecalibacterium prausnitzii L2/6 draft genome	True	False
SPA0115_000000015801	1745	0.9760704209532428	2	1	1	1	1	False	4389	fragment	False	SPA0115_000000015801	1.0		0	0	False	False	0.9856733679771423	0					non-mobilizable	no_good_hit	975.0	98.97399999999999	65.0	0.0002723629104353864	NZ_CP034413.1	firmicutes	Dysosmobacter welbionis strain J115 chromosome, complete genome	True	False
MAD0101_000000015927	1796	0.9760701988306644	2	1	1	1	1	False	15100	maximal	True	MAD0101_000000015927	1.0		1	1	False	False	0.9994432330131531	0					non-mobilizable	no_good_hit								True	False
CHI0117_000000008617	1690	0.976068651016931	2	2	2	2	2	False	129515	backbone	False	ISR0187_000000012655	0.4914327098443895	PS1061	0	0	False	True	1.0	0					non-mobilizable	chromosome	1690.0	99.17200000000001	100.0	0.0004526237707606652	CP040518.1	firmicutes	Blautia sp. SC05B48 chromosome, complete genome	False	True
MAD0005_000000019859	1559	0.976061934336314	4	3	2	2	3	False	19935	fragment	False	MAD0005_000000019859	1.0		0	0	False	False	1.0	0					non-mobilizable	chromosome	1559.0	99.102	100.0	0.00030159348991675014	CP057673.1	enterobacteria	Escherichia coli strain RHB18-C12 chromosome, complete genome	False	False
SPA0117_000000033486	1101	0.9760583217820644	2	1	1	1	1	False	4270	fragment	False	SPA0117_000000033486	1.0		0	0	False	False	0.980018138885498	0					non-mobilizable	no_good_hit	653.0	79.939	58.0	0.00017980426222787826	NZ_CP034413.1	firmicutes	Dysosmobacter welbionis strain J115 chromosome, complete genome	True	False
ISR0087_000000015265	2222	0.9760564746065558	3	3	3	3	2	False	127024	fragment	False	ISR0087_000000015265	1.0		0	0	False	False	1.0	0					non-mobilizable	no_good_hit	1767.0	99.54700000000001	80.0	0.006774381636285521	NZ_CYYV01000005.1	firmicutes	Fusicatenibacter saccharivorans strain 2789STDY5608849, whole genome shotgun sequence	True	False
ENG0205_000000001306	12304	0.976050550586106	13	9	5	9	5	True	55933	fragment	False	ENG0205_000000001306	1.0		0	0	False	False	1.0	0					non-mobilizable	no_good_hit	1473.0	93.618	21.0	0.0004432866217666707	NZ_UFTB01000001.1	CFB group bacteria	Bacteroides pyogenes strain NCTC11853, whole genome shotgun sequence	True	True
SPA0126_000000038578	1190	0.9760491433523008	2	1	1	1	1	False	94363	fragment	False	SPA0124_000000022236	0.7948898182197293		0	0	False	False	1.0	0					non-mobilizable	other	1188.0	99.32700000000001	99.0	0.00037424181322367355	NZ_KE150238.1	d-proteobacteria	Bilophila wadsworthia 3_1_6 acCls-supercont2.1, whole genome shotgun sequence	False	False
MON0083_000000034274	1202	0.9760470677833882	2	2	2	1	1	False	131371	fragment	False	AST0002_000000024033	0.3134892666074095		0	0	False	False	0.9309484362602234	0					non-mobilizable	no_good_hit								True	False
ISR0784_000000008449	1427	0.9760423408908644	3	1	1	1	1	False	22230	fragment	False	ISR0784_000000008449	1.0		0	0	False	False	0.9915907382965088	0					non-mobilizable	chromosome	907.0	99.669	100.0	0.00022733020992665213	CP048436.1	firmicutes	Flavonifractor plautii strain JCM 32125 chromosome, complete genome	False	False
ISR0181_000000003476	5071	0.9760418964960359	8	5	3	3	5	True	119397	maximal	True	ISR0181_000000003476	1.0		9	5	False	False	1.0	0		MOBP			mobilizable	no_good_hit	2309.0	99.61	80.0	0.4641851106639839	CP021600.1	other sequences	Unidentified plasmid plasmid FAKO05_2266, complete sequence	True	True
ENG0114_000000005151	3302	0.9760366342430291	5	3	2	3	2	False	59585	maximal	True	ENG0114_000000005151	1.0		1	1	False	False	1.0	0					non-mobilizable	no_good_hit	755.0	96.02600000000001	23.0	0.0058374494836102376	NZ_QSFS01000010.1	firmicutes	Dorea formicigenerans strain AM42-8 AM42-8.Scaf10, whole genome shotgun sequence	True	False
MON0076_000000003842	9016	0.976032698770718	11	4	3	4	2	False	49698	backbone	False	FIJ0044_000000002248	0.4824847577280993	PS135|PS136|PS185	0	0	False	True	0.9952306747436523	0					non-mobilizable	no_good_hit								True	True
ENG0070_000000008106	2991	0.9760320479916812	3	3	3	3	3	False	62436	fragment	False	USA0116_01_000000008038	0.9572219312636542		0	0	False	False	1.0	0					non-mobilizable	no_good_hit	2101.0	71.96600000000001	69.0	0.02145335888537836	NZ_GL882693.1	CFB group bacteria	Bacteroides fluxus YIT 12057 Scfld385, whole genome shotgun sequence	True	False
SPA0041_000000016435	2057	0.9760306513451664	6	2	1	1	2	False	102739	fragment	False	SPA0041_000000016435	1.0		0	0	False	False	0.9990277290344238	0					non-mobilizable	no_good_hit	656.0	81.707	32.0	0.00019735156612348716	NZ_UFTB01000001.1	CFB group bacteria	Bacteroides pyogenes strain NCTC11853, whole genome shotgun sequence	True	False
FIJ0034_000000000541	34583	0.9760256412242788	38	20	15	18	10	True	53280	backbone	False	FIJ0155_000000000309	0.8191956039463028	PS221	0	0	False	True	1.0	0					non-mobilizable	no_good_hit	177.0	87.571	1.0	0.009682723342061994	NZ_AXWV01000081.1	g-proteobacteria	Anaerobiospirillum succiniciproducens DSM 6400 H524DRAFT_scaffold00073.73_C, whole genome shotgun sequence	True	True
ENG0062_000000008307	3014	0.9760245477055652	4	4	4	3	2	False	127028	maximal	True	ENG0062_000000008307	1.0		1	1	False	False	0.9817517995834351	0					non-mobilizable	no_good_hit	2259.0	99.734	75.0	0.008661695206530411	NZ_CYYV01000005.1	firmicutes	Fusicatenibacter saccharivorans strain 2789STDY5608849, whole genome shotgun sequence	True	False
MON0107_000000031816	1891	0.976024366553709	4	3	2	3	2	False	99024	fragment	False	MON0107_000000031816	1.0		0	0	False	False	0.986779510974884	0					non-mobilizable	no_good_hit	561.0	77.54	29.0	0.00012539580175762737	NC_016048.1	firmicutes	Oscillibacter valericigenes Sjm18-20, complete genome	True	False
ISR0162_000000000634	28233	0.9760174796747556	27	14	10	12	4	False	48839	maximal	True	ISR0162_000000000634	1.0		1	1	False	False	0.9999645948410034	0					non-mobilizable	no_good_hit	1612.0	87.71700000000001	6.0	0.0005007899346514265	NZ_AP019309.1	firmicutes	Intestinibaculum porci strain SG0102	True	False
FIJ0144_000000015219	2068	0.9760107402010636	3	3	0	3	3	True	69203	maximal	False	MAD0088_000000011603	0.9967516807512222	PS150	0	0	True	True	1.0	4		MOBV			mobilizable	plasmid	1226.0	99.837	100.0	0.604043392504931	CP047464.1	enterobacteria	Escherichia coli strain ZF34 plasmid pZF34-2kb, complete sequence	False	True
ISR0133_000000013823	1607	0.9760053330149934	3	3	3	3	2	False	73253	fragment	False	ISR0324_000000017166	0.6427703523693803		0	0	False	False	0.988176703453064	0					non-mobilizable	other	1531.0	99.60799999999999	95.0	0.005727741360656781	NZ_CABMOJ010000015.1	CFB group bacteria	Paraprevotella clara isolate MGYG-HGUT-02540, whole genome shotgun sequence	False	False
ENG0003_000000003079	7080	0.9760002723972666	11	7	3	3	6	True	87193	maximal	False	SPA0122_000000004557	0.991335455073115		0	0	True	True	1.0	188	rep_cluster_722	MOBB			mobilizable	plasmid	5670.0	99.89399999999999	100.0	0.8098370031455533	KJ830769.1	CFB group bacteria	Bacteroides fragilis strain 69566 plasmid pBF69566a, complete sequence	False	True
ENG0065_000000003767	7080	0.9760002723972666	11	7	3	3	6	True	87193	maximal	False	SPA0122_000000004557	0.9914409081334654		0	0	True	True	1.0	52	rep_cluster_722	MOBB			mobilizable	plasmid	5670.0	99.912	100.0	0.8098370031455533	KJ830769.1	CFB group bacteria	Bacteroides fragilis strain 69566 plasmid pBF69566a, complete sequence	False	True
MAD0074_000000000351	7827	0.9759992909146912	9	8	3	5	6	True	128143	maximal	True	MAD0074_000000000351	1.0	PS1033	0	0	False	True	1.0	0					non-mobilizable	no_good_hit	2972.0	84.69	70.0	0.4828379044178026	NZ_FTRU01000001.1	firmicutes	Negativibacillus massiliensis strain Marseille-P3213T, whole genome shotgun sequence	True	True
ISR0080_000000006573	4396	0.9759977344883316	9	8	4	8	7	False	34321	maximal	True	ISR0080_000000006573	1.0		1	1	False	False	1.0	0					non-mobilizable	chromosome	2543.0	97.56200000000001	95.0	0.0004951325278112746	CP026935.2	enterobacteria	Escherichia coli strain CFS3292 chromosome, complete genome	False	False
ENG0125_000000014593	1805	0.9759891969669664	2	1	1	1	1	False	58831	maximal	True	ENG0125_000000014593	1.0		1	1	False	False	0.9950138330459595	0					non-mobilizable	no_good_hit	307.0	78.176	17.0	0.00010305486964569331	NZ_CP029256.1	firmicutes	Christensenella minuta strain DSM 22607 chromosome, complete genome	True	False
USA0005_01_000000004199	8467	0.9759864300364492	9	8	4	5	6	False	110886	maximal	True	USA0005_01_000000004199	1.0		1	1	False	False	0.9988189339637756	0					non-mobilizable	no_good_hit	2661.0	96.46700000000001	72.0	0.000580860737161501	CP022412.2	CFB group bacteria	Bacteroides caccae strain ATCC 43185 chromosome, complete genome	True	False
FIJ0121_000000004721	5476	0.975982691648535	4	3	2	3	1	False	41498	maximal	True	FIJ0121_000000004721	1.0		1	1	False	False	1.0	0					non-mobilizable	no_good_hit	425.0	87.059	8.0	0.0001357665864982051	FP929039.1	firmicutes	Coprococcus sp. ART55/1 draft genome	True	False
FIJ0106_000000009318	2711	0.9759796229049004	4	2	2	1	2	False	98847	fragment	False	FIJ0106_000000009318	1.0		0	0	False	False	0.9933604001998901	0					non-mobilizable	chromosome	2703.0	91.639	100.0	0.0005104258679862459	CP027227.1	bacteria	Victivallales bacterium CCUG 44730 chromosome, complete genome	False	False
SPA0074_000000004707	5528	0.9759779071867192	6	4	2	3	1	False	5827	maximal	True	SPA0074_000000004707	1.0		3	2	False	False	0.9990954995155334	0					non-mobilizable	no_good_hit	2513.0	81.297	60.0	0.0010907381947756797	NZ_LN869529.1	firmicutes	Intestinimonas massiliensis strain GD2, whole genome shotgun sequence	True	False
ISR0395_000000007542	5080	0.9759756208269816	6	1	1	1	1	False	81390	fragment	False	ISR0395_000000007542	1.0		0	0	False	False	0.9998031258583069	0					non-mobilizable	no_good_hit								True	False
ISR0088_000000004305	5071	0.9759756208269816	5	1	1	1	1	False	81394	maximal	True	ISR0088_000000004305	1.0		1	1	False	False	0.9958587884902954	0					non-mobilizable	no_good_hit	39.0	100.0	1.0	0.000663477319551629	NZ_WNAF01000014.1	firmicutes	[Ruminococcus] faecis strain BIOML-A1 scaffold14_size57274, whole genome shotgun sequence	True	False
SPA0096_000000007613	4599	0.9759756208269816	6	1	1	1	1	False	81388	fragment	False	SPA0096_000000007613	1.0		0	0	False	False	1.0	0					non-mobilizable	no_good_hit								True	False
ISR0018_000000004979	4352	0.9759756208269816	4	1	1	1	1	False	69740	fragment	False	ISR0018_000000004979	1.0		0	0	False	False	0.9993106722831726	0					non-mobilizable	no_good_hit								True	False
CHI0140_000000008374	3553	0.9759756208269816	5	1	1	1	1	False	81387	fragment	False	CHI0140_000000008374	1.0		0	0	False	False	0.9997185468673706	0					non-mobilizable	no_good_hit								True	False
MAD0107_000000011669	3327	0.9759756208269816	4	1	1	1	1	False	81384	fragment	False	MAD0107_000000011669	1.0		0	0	False	False	1.0	0					non-mobilizable	no_good_hit								True	False
MAD0053_000000003795	3172	0.9759756208269816	5	1	1	1	1	False	78220	fragment	False	MAD0053_000000003795	1.0		0	0	False	False	1.0	0					non-mobilizable	no_good_hit								True	False
CHI0127_000000007038	2761	0.9759756208269816	4	1	1	1	1	False	81383	fragment	False	CHI0127_000000007038	1.0		0	0	False	False	1.0	0					non-mobilizable	no_good_hit								True	False
MAD0012_000000010382	2678	0.9759756208269816	4	1	1	1	1	False	78219	fragment	False	MAD0012_000000010382	1.0		0	0	False	False	0.9921583533287048	0					non-mobilizable	no_good_hit								True	False
CAN0016_000000018169	2676	0.9759756208269816	6	1	1	1	1	False	92931	maximal	True	CAN0016_000000018169	1.0		2	1	False	False	1.0	0					non-mobilizable	no_good_hit								True	False
ISR0029_000000020788	2126	0.9759756208269816	3	1	1	1	1	False	69738	fragment	False	ISR0029_000000020788	1.0		0	0	False	False	0.99811851978302	0					non-mobilizable	no_good_hit								True	False
CHI0166_000000004353	1719	0.9759756208269816	3	1	1	1	1	False	78218	fragment	False	CHI0166_000000004353	1.0		0	0	False	False	1.0	0					non-mobilizable	no_good_hit								True	False
CAN0012_000000004641	11810	0.9759739261345171	21	6	2	5	4	False	94338	fragment	False	CAN0012_000000004641	1.0		0	0	False	False	1.0	0					non-mobilizable	no_good_hit	479.0	99.791	4.0	0.00014156775927557587	LR698981.1	firmicutes	Clostridiales bacterium isolate MGYG-HGUT-02340 genome assembly, chromosome: 1	True	False
MON0077_000000000720	21450	0.9759727458052294	23	13	8	13	4	True	64254	fragment	False	MON0077_000000000720	1.0		0	0	False	False	1.0	0					non-mobilizable	no_good_hit	29.0	100.0	0.0	0.0005250131253281332	NC_025444.1	viruses	Mycobacterium phage RedRock, complete genome	True	True
SPA0049_000000007753	2632	0.9759703437148394	4	3	3	2	1	False	6610	fragment	False	SPA0049_000000007753	1.0		0	0	False	False	0.9981002807617188	0					non-mobilizable	no_good_hit	773.0	97.154	29.0	0.06691546606491929	NZ_JAAITU010000066.1	firmicutes	Blautia glucerasea strain MSK.21.93 NODE_66_length_11522_cov_143.856, whole genome shotgun sequence	True	False
ENG0166_000000014236	2021	0.9759684436223841	4	2	2	2	2	False	56151	fragment	False	SPA0028_000000014393	0.9442409945250042		0	0	False	False	0.9975259900093079	0					non-mobilizable	no_good_hit								True	False
ENG0169_000000015054	1596	0.9759624634461028	2	2	2	2	2	False	127007	fragment	False	FIJ0021_000000024742	0.6592437907080236		0	0	False	False	0.9768170714378357	0					non-mobilizable	other	1596.0	99.624	100.0	0.006118425090529675	NZ_CYYV01000005.1	firmicutes	Fusicatenibacter saccharivorans strain 2789STDY5608849, whole genome shotgun sequence	False	False
ENG0113_000000014842	1889	0.9759599650982508	3	3	2	2	3	False	81510	fragment	False	ENG0113_000000014842	0.9966983864727648		0	0	False	False	0.9947062134742737	0					non-mobilizable	other	1714.0	99.59200000000001	100.0	0.007039880326144134	NZ_NFIG01000005.1	CFB group bacteria	Odoribacter splanchnicus strain An45 An45_contig_5, whole genome shotgun sequence	False	False
ISR0148_000000016777	1730	0.975958163337987	2	2	2	1	1	False	104283	fragment	False	ENG0034_000000007732	0.9561027837259101		0	0	False	False	1.0	0					non-mobilizable	other	1730.0	99.191	100.0	0.002485920545435985	NZ_DS499674.1	CFB group bacteria	Bacteroides stercoris ATCC 43183 Scfld_02_13, whole genome shotgun sequence	False	False
ISR0074_000000000976	18027	0.9759538688770854	27	13	8	9	9	True	117600	fragment	False	ISR0074_000000000976	0.9453434636464836		0	0	False	False	1.0	0					non-mobilizable	no_good_hit	10938.0	97.906	89.0	0.06296727222459018	NZ_CYXX01000004.1	firmicutes	Roseburia inulinivorans strain 2789STDY5608887, whole genome shotgun sequence	True	True
ISR0133_000000001553	9961	0.9759516390367512	15	6	3	5	2	True	102178	maximal	True	ISR0133_000000001553	1.0		1	1	False	False	1.0	0					non-mobilizable	no_good_hit	29.0	100.0	0.0	0.0009607136730142391	NZ_BILU01000094.1	firmicutes	Paenibacillus alginolyticus DSM 5050 = NBRC 15375 PAL01S_CON00094, whole genome shotgun sequence	True	True
ISR0348_000000001426	7152	0.9759460498436058	7	5	5	5	5	False	49160	fragment	False	ISR0348_000000001426	1.0		0	0	False	False	1.0	0					non-mobilizable	no_good_hit	1343.0	96.575	31.0	0.00035772124365351563	CP042464.1	CFB group bacteria	Prevotella copri strain YF2 chromosome	True	False
ENG0055_000000002878	6684	0.9759420689873021	10	8	7	7	6	True	94596	maximal	True	ENG0055_000000002878	1.0		2	1	False	False	0.9956612586975098	0					non-mobilizable	no_good_hit	5769.0	99.324	87.0	0.12485386447282962	NZ_CYZO01000029.1	firmicutes	[Ruminococcus] torques strain 2789STDY5834841, whole genome shotgun sequence	True	True
ISR0069_000000001721	12306	0.9759419748044392	10	9	7	9	8	False	34982	fragment	False	ISR0069_000000001721	1.0		0	0	False	False	0.9994311928749084	0					non-mobilizable	no_good_hit	417.0	91.367	9.0	0.0031763568567877366	MN990730.1	a-proteobacteria	Uncultured Alphaproteobacteria bacterium isolate LL90 clone UCI_8-3 genomic sequence	True	False
ENG0196_000000002487	3846	0.9759412713089736	4	3	3	3	3	False	107277	fragment	False	USA0057_01_000000007734	0.9581904629101705		0	0	False	False	0.9981799125671387	0					non-mobilizable	no_good_hit								True	False
ISR0261_000000004765	3621	0.9759347737082998	4	3	3	3	3	False	131467	maximal	False	USA0057_01_000000008170	0.9453910341192601		0	0	False	False	1.0	0					non-mobilizable	no_good_hit	1818.0	99.78	50.0	0.01013933918516989	NZ_CYYA01000007.1	firmicutes	Eubacterium ramulus strain 2789STDY5608891, whole genome shotgun sequence	True	False
ENG0055_000000003763	5142	0.9759334196421684	4	4	4	4	3	False	63682	fragment	False	ENG0055_000000003763	1.0		0	0	False	False	0.9863865971565247	0					non-mobilizable	no_good_hit	150.0	100.0	3.0	4.166537336229217e-05	NZ_CP034413.1	firmicutes	Dysosmobacter welbionis strain J115 chromosome, complete genome	True	False
CHI0101_000000007067	1699	0.9759287232429196	1	1	1	1	1	True	83308	fragment	False	CHI0101_000000007067	1.0		0	0	False	False	1.0	0					non-mobilizable	no_good_hit	1076.0	81.413	80.0	0.44785534062237176	HG796412.1	bacteria	Uncultured bacterium plasmid pRGI00992	True	True
SPA0032_000000014871	1919	0.9759269981603961	3	3	3	3	2	False	120201	maximal	True	SPA0032_000000014871	1.0		70	9	False	False	1.0	0					non-mobilizable	chromosome	1609.0	99.25399999999999	100.0	0.0006370469563466249	NZ_CP048627.1	firmicutes	Megamonas funiformis strain JCM 14723 chromosome, complete genome	False	False
ENG0090_000000002209	8699	0.9759256258562841	12	8	5	5	7	True	104261	maximal	True	ENG0090_000000002209	1.0	PS1|PS615	2	2	False	True	1.0	0					non-mobilizable	no_good_hit	3063.0	86.876	38.0	0.6513525118076428	NZ_FQVD01000065.1	CFB group bacteria	Bacteroides faecichinchillae strain DSM 26883, whole genome shotgun sequence	True	True
MON0044_000000013875	3415	0.9759191807400641	6	2	2	2	2	False	67862	fragment	False	MON0044_000000013875	1.0		0	0	False	False	1.0	0					non-mobilizable	no_good_hit	1816.0	95.154	53.0	0.009736238408598908	CP021568.1	other sequences	Unidentified plasmid plasmid YS1-2_000084F, complete sequence	True	False
ISR0233_000000000825	8194	0.975915181019646	11	2	2	2	1	False	27399	maximal	True	ISR0233_000000000825	1.0		1	1	True	True	1.0	28					non-mobilizable	no_good_hit	30.0	100.0	0.0	0.00015261712048332264	AC013406.7	primates	Homo sapiens BAC clone RP11-341F20 from 2, complete sequence	True	True
CAN0003_000000010090	4804	0.9759149969604723	8	6	1	3	5	False	130029	backbone	False	ISR0080_000000005952	0.9465354258674056	PS1072|PS1075|PS1077|PS974|PS975	0	0	True	True	1.0	30					non-mobilizable	no_good_hit	1783.0	95.962	60.0	0.35463958582238153	CP021603.1	other sequences	Unidentified plasmid plasmid FAKO03_2028, complete sequence	True	True
AST0061_000000008053	4803	0.9759149969604723	8	6	1	3	5	False	130029	backbone	False	ISR0080_000000005952	0.9468524325609593	PS1072|PS1075|PS1077|PS974|PS975	0	0	True	True	1.0	128					non-mobilizable	no_good_hit	1873.0	96.476	60.0	0.37248656181564804	CP021590.1	other sequences	Unidentified plasmid plasmid FAKO27_6409, complete sequence	True	True
ISR0175_000000005207	4720	0.9759149969604723	7	6	1	3	5	False	130029	backbone	False	ISR0080_000000005952	0.9171749388758622	PS1072|PS1075|PS1077|PS974|PS975	0	0	True	True	1.0	96					non-mobilizable	no_good_hit	1878.0	96.432	60.0	0.3735563520509757	CP021603.1	other sequences	Unidentified plasmid plasmid FAKO03_2028, complete sequence	True	True
AST0089_000000004983	3963	0.9759146795904182	5	4	2	3	3	True	126579	maximal	True	AST0089_000000004983	1.0	PS971	1	1	True	True	1.0	102					non-mobilizable	no_good_hit	1421.0	97.46700000000001	73.0	0.3484997540580423	CP048435.1	actinobacteria	Collinsella aerofaciens ATCC 25986 strain JCM 10188 plasmid putative_pCaero2, complete sequence	True	True
ENG0010_000000006045	3325	0.9759146795904182	4	4	2	3	3	True	126573	backbone	True	ENG0010_000000006045	1.0	PS971|PS972	1	1	True	True	1.0	168					non-mobilizable	no_good_hit	1327.0	99.322	82.0	0.32611903590752583	CP048435.1	actinobacteria	Collinsella aerofaciens ATCC 25986 strain JCM 10188 plasmid putative_pCaero2, complete sequence	True	True
ISR0027_000000007977	3276	0.9759146795904182	4	4	2	3	3	True	126570	backbone	False	FIJ0004_000000008444	0.5645069436872958	PS971	0	0	True	True	1.0	188					non-mobilizable	plasmid	957.0	99.06	96.0	0.23512051155927202	CP048435.1	actinobacteria	Collinsella aerofaciens ATCC 25986 strain JCM 10188 plasmid putative_pCaero2, complete sequence	False	True
CAN0011_000000009426	3256	0.9759146795904182	5	4	2	3	3	True	126570	backbone	False	FIJ0004_000000008444	0.6192782405209114	PS971	0	0	True	True	1.0	198					non-mobilizable	plasmid	1785.0	99.21600000000001	96.0	0.43851451057550417	CP048435.1	actinobacteria	Collinsella aerofaciens ATCC 25986 strain JCM 10188 plasmid putative_pCaero2, complete sequence	False	True
ITA0011_000000000541	3184	0.9759146795904182	4	4	2	3	3	True	126570	backbone	False	FIJ0004_000000008444	0.5377062568778164	PS971	0	0	True	True	0.9940326809883118	1					non-mobilizable	plasmid	1787.0	99.04899999999999	97.0	0.4390063944909001	CP048435.1	actinobacteria	Collinsella aerofaciens ATCC 25986 strain JCM 10188 plasmid putative_pCaero2, complete sequence	False	True
ISR0134_000000010332	3182	0.9759146795904182	4	4	2	3	3	True	126570	backbone	False	FIJ0004_000000008444	0.6603061474114919	PS971	0	0	True	True	0.996228814125061	5					non-mobilizable	plasmid	1803.0	95.008	97.0	0.43851451057550417	CP048435.1	actinobacteria	Collinsella aerofaciens ATCC 25986 strain JCM 10188 plasmid putative_pCaero2, complete sequence	False	True
ISR0255_000000009288	3180	0.9759146795904182	4	4	2	3	3	True	126570	backbone	False	FIJ0004_000000008444	0.5580705854778386	PS971	0	0	True	True	1.0	8					non-mobilizable	plasmid	1824.0	98.41	95.0	0.44786030496802753	CP048435.1	actinobacteria	Collinsella aerofaciens ATCC 25986 strain JCM 10188 plasmid putative_pCaero2, complete sequence	False	True
ENG0092_000000006605	3177	0.9759146795904182	4	4	2	3	3	True	126570	backbone	False	FIJ0004_000000008444	0.6139306875802237	PS971	0	0	True	True	1.0	55					non-mobilizable	plasmid	1472.0	98.709	99.0	0.3607968519429415	CP048435.1	actinobacteria	Collinsella aerofaciens ATCC 25986 strain JCM 10188 plasmid putative_pCaero2, complete sequence	False	True
ISR0238_000000004310	3175	0.9759146795904182	5	4	2	3	3	True	126570	backbone	False	FIJ0004_000000008444	0.5905027108908556	PS971	0	0	True	True	1.0	21					non-mobilizable	plasmid	1655.0	98.12700000000001	99.0	0.4058042302016724	CP048435.1	actinobacteria	Collinsella aerofaciens ATCC 25986 strain JCM 10188 plasmid putative_pCaero2, complete sequence	False	True
ENG0151_000000007384	3175	0.9759146795904182	4	4	2	3	3	True	126570	backbone	False	FIJ0004_000000008444	0.6040906260248557	PS971	0	0	True	True	1.0	15					non-mobilizable	plasmid	1790.0	98.883	99.0	0.4390063944909001	CP048435.1	actinobacteria	Collinsella aerofaciens ATCC 25986 strain JCM 10188 plasmid putative_pCaero2, complete sequence	False	True
ISR0150_000000007166	3169	0.9759146795904182	4	4	2	3	3	True	126570	backbone	False	FIJ0004_000000008444	0.5558485613377627	PS971	0	0	True	True	0.9981066584587097	9					non-mobilizable	plasmid	1787.0	97.146	96.0	0.43851451057550417	CP048435.1	actinobacteria	Collinsella aerofaciens ATCC 25986 strain JCM 10188 plasmid putative_pCaero2, complete sequence	False	True
ISR0065_000000009900	3166	0.9759146795904182	5	4	2	3	3	True	126570	backbone	False	FIJ0004_000000008444	0.2212539320362246	PS971	0	0	True	True	1.0	47					non-mobilizable	plasmid	1786.0	99.104	96.0	0.43876045253320217	CP048435.1	actinobacteria	Collinsella aerofaciens ATCC 25986 strain JCM 10188 plasmid putative_pCaero2, complete sequence	False	True
ISR0144_000000001906	3152	0.9759146795904182	4	4	2	3	3	True	126570	backbone	False	FIJ0004_000000008444	0.5824255614587476	PS971	0	0	True	True	1.0	36					non-mobilizable	plasmid	1440.0	98.958	99.0	0.3536645351697	CP048435.1	actinobacteria	Collinsella aerofaciens ATCC 25986 strain JCM 10188 plasmid putative_pCaero2, complete sequence	False	True
FIJ0004_000000008444	3151	0.9759146795904182	4	4	2	3	3	True	126570	backbone	True	FIJ0004_000000008444	0.6619936690585706	PS971	0	0	True	True	1.0	3					non-mobilizable	plasmid	1787.0	98.545	99.0	0.4390063944909001	CP048435.1	actinobacteria	Collinsella aerofaciens ATCC 25986 strain JCM 10188 plasmid putative_pCaero2, complete sequence	False	True
ISR0211_000000006830	3150	0.9759146795904182	5	4	2	3	3	True	130268	backbone	False	FIJ0135_000000009121	0.21854424160787195	PS1090	0	0	True	True	0.9987301826477051	32					non-mobilizable	other	2496.0	86.819	91.0	0.8271028037383178	NZ_SDPW01000002.1	actinobacteria	Senegalimassilia faecalis strain KGMB04484 KGMB04484_contig00002, whole genome shotgun sequence	False	True
ISR0222_000000017160	3147	0.9759146795904182	6	4	2	3	3	True	126570	backbone	False	FIJ0004_000000008444	0.5758006114478935	PS971	0	0	True	True	1.0	450					non-mobilizable	plasmid	1740.0	97.471	99.0	0.42744712247909494	CP048435.1	actinobacteria	Collinsella aerofaciens ATCC 25986 strain JCM 10188 plasmid putative_pCaero2, complete sequence	False	True
ISR0308_000000005017	3140	0.9759146795904182	5	4	2	3	3	True	126570	backbone	False	FIJ0004_000000008444	0.5480289960859464	PS971	0	0	True	True	0.9987261295318604	16					non-mobilizable	plasmid	1125.0	98.93299999999999	100.0	0.2764387604525332	CP048435.1	actinobacteria	Collinsella aerofaciens ATCC 25986 strain JCM 10188 plasmid putative_pCaero2, complete sequence	False	True
MON0017_000000006211	3137	0.9759146795904182	5	4	2	3	3	True	130268	backbone	False	FIJ0135_000000009121	0.24151650248415066	PS1090	0	0	True	True	1.0	76					non-mobilizable	other	2617.0	86.779	93.0	0.866822429906542	NZ_SDPW01000002.1	actinobacteria	Senegalimassilia faecalis strain KGMB04484 KGMB04484_contig00002, whole genome shotgun sequence	False	True
ISR0315_000000002884	3137	0.9759146795904182	5	4	2	3	3	True	130268	backbone	False	FIJ0135_000000009121	0.2354942473882246	PS1090	0	0	True	True	1.0	161					non-mobilizable	other	2504.0	86.941	93.0	0.8297730307076101	NZ_SDPW01000002.1	actinobacteria	Senegalimassilia faecalis strain KGMB04484 KGMB04484_contig00002, whole genome shotgun sequence	False	True
ISR0123_000000006454	3137	0.9759146795904182	5	4	2	3	3	True	130268	backbone	False	FIJ0135_000000009121	0.24075021676259883	PS1090	0	0	True	True	1.0	107					non-mobilizable	other	2502.0	86.89	93.0	0.829105473965287	NZ_SDPW01000002.1	actinobacteria	Senegalimassilia faecalis strain KGMB04484 KGMB04484_contig00002, whole genome shotgun sequence	False	True
ISR0040_000000008793	3131	0.9759146795904182	4	4	2	3	3	True	126570	backbone	False	FIJ0004_000000008444	0.6039900308550803	PS971	0	0	True	True	1.0	41					non-mobilizable	plasmid	1472.0	98.43799999999999	100.0	0.3607968519429415	CP048435.1	actinobacteria	Collinsella aerofaciens ATCC 25986 strain JCM 10188 plasmid putative_pCaero2, complete sequence	False	True
ISR0282_000000006768	3131	0.9759146795904182	4	4	2	3	3	True	126570	backbone	False	FIJ0004_000000008444	0.6254745052154771	PS971	0	0	True	True	0.997125506401062	12					non-mobilizable	plasmid	1790.0	98.715	99.0	0.4390063944909001	CP048435.1	actinobacteria	Collinsella aerofaciens ATCC 25986 strain JCM 10188 plasmid putative_pCaero2, complete sequence	False	True
ISR0328_000000008809	3129	0.9759146795904182	5	4	2	3	3	True	130268	backbone	False	FIJ0135_000000009121	0.20997575163835455	PS1090	0	0	True	True	0.9993607997894287	5					non-mobilizable	other	2020.0	86.68299999999999	91.0	0.6692256341789052	NZ_SDPW01000002.1	actinobacteria	Senegalimassilia faecalis strain KGMB04484 KGMB04484_contig00002, whole genome shotgun sequence	False	True
ISR0224_000000009255	3128	0.9759146795904182	4	4	2	3	3	True	126570	backbone	False	FIJ0004_000000008444	0.5650031442686664	PS971	0	0	True	True	1.0	23					non-mobilizable	plasmid	1790.0	98.212	100.0	0.4390063944909001	CP048435.1	actinobacteria	Collinsella aerofaciens ATCC 25986 strain JCM 10188 plasmid putative_pCaero2, complete sequence	False	True
ISR0057_000000006649	3128	0.9759146795904182	5	4	2	3	3	True	126570	backbone	False	FIJ0004_000000008444	0.5498262466518871	PS971	0	0	True	True	1.0	78					non-mobilizable	plasmid	1790.0	98.436	99.0	0.4390063944909001	CP048435.1	actinobacteria	Collinsella aerofaciens ATCC 25986 strain JCM 10188 plasmid putative_pCaero2, complete sequence	False	True
FIJ0079_000000009098	3126	0.9759146795904182	5	4	2	3	3	True	126570	backbone	False	FIJ0004_000000008444	0.5804577242164666	PS971	0	0	True	True	0.9974408149719238	5					non-mobilizable	plasmid	1438.0	94.92399999999999	100.0	0.352680767338908	CP048435.1	actinobacteria	Collinsella aerofaciens ATCC 25986 strain JCM 10188 plasmid putative_pCaero2, complete sequence	False	True
ISR0108_000000006982	3126	0.9759146795904182	4	4	2	3	3	True	126570	backbone	False	FIJ0004_000000008444	0.622803151641025	PS971	0	0	True	True	1.0	38					non-mobilizable	plasmid	1467.0	99.046	100.0	0.3603049680275455	CP048435.1	actinobacteria	Collinsella aerofaciens ATCC 25986 strain JCM 10188 plasmid putative_pCaero2, complete sequence	False	True
ISR0275_000000004423	3123	0.9759146795904182	4	4	2	3	3	True	126570	backbone	False	FIJ0004_000000008444	0.5991879245966296	PS971	0	0	True	True	1.0	234					non-mobilizable	plasmid	1680.0	98.869	99.0	0.41293654697491394	CP048435.1	actinobacteria	Collinsella aerofaciens ATCC 25986 strain JCM 10188 plasmid putative_pCaero2, complete sequence	False	True
ISR0359_000000007862	3117	0.9759146795904182	4	4	2	3	3	True	130268	backbone	False	FIJ0135_000000009121	0.23467859188969983	PS1090	0	0	True	True	1.0	14					non-mobilizable	other	2643.0	86.984	92.0	0.8761682242990654	NZ_SDPW01000002.1	actinobacteria	Senegalimassilia faecalis strain KGMB04484 KGMB04484_contig00002, whole genome shotgun sequence	False	True
AST0061_000000013277	3117	0.9759146795904182	4	4	2	3	3	True	130268	backbone	False	FIJ0135_000000009121	0.24713071757432803	PS1090	0	0	True	True	1.0	241					non-mobilizable	other	2738.0	87.071	93.0	0.9072096128170895	NZ_SDPW01000002.1	actinobacteria	Senegalimassilia faecalis strain KGMB04484 KGMB04484_contig00002, whole genome shotgun sequence	False	True
FIJ0033_000000011035	3115	0.9759146795904182	5	4	2	3	3	True	126570	backbone	False	FIJ0004_000000008444	0.578299795447022	PS971	0	0	True	True	0.998715877532959	2					non-mobilizable	plasmid	1790.0	97.98899999999999	100.0	0.4390063944909001	CP048435.1	actinobacteria	Collinsella aerofaciens ATCC 25986 strain JCM 10188 plasmid putative_pCaero2, complete sequence	False	True
DEN0007_000000008792	3112	0.9759146795904182	4	4	2	3	3	True	126570	backbone	False	FIJ0004_000000008444	0.5809800679102468	PS971	0	0	True	True	1.0	174					non-mobilizable	plasmid	1790.0	98.045	100.0	0.4390063944909001	CP048435.1	actinobacteria	Collinsella aerofaciens ATCC 25986 strain JCM 10188 plasmid putative_pCaero2, complete sequence	False	True
ISR0031_000000006812	3106	0.9759146795904182	4	4	2	3	3	True	126570	backbone	False	FIJ0004_000000008444	0.5900628871245234	PS971	0	0	True	True	0.9983901977539062	8					non-mobilizable	plasmid	1807.0	94.743	99.0	0.43876045253320217	CP048435.1	actinobacteria	Collinsella aerofaciens ATCC 25986 strain JCM 10188 plasmid putative_pCaero2, complete sequence	False	True
FIJ0017_000000009040	3106	0.9759146795904182	4	4	2	3	3	True	126570	backbone	False	FIJ0004_000000008444	0.5800968641252108	PS971	0	0	True	True	1.0	13					non-mobilizable	plasmid	1438.0	94.715	100.0	0.352680767338908	CP048435.1	actinobacteria	Collinsella aerofaciens ATCC 25986 strain JCM 10188 plasmid putative_pCaero2, complete sequence	False	True
ISR0042_000000008882	3105	0.9759146795904182	5	4	2	3	3	True	109162	maximal	True	ISR0042_000000008882	1.0		1	1	True	True	1.0	55					non-mobilizable	other	1627.0	86.109	90.0	0.5390520694259012	NZ_SDPW01000002.1	actinobacteria	Senegalimassilia faecalis strain KGMB04484 KGMB04484_contig00002, whole genome shotgun sequence	False	True
ISR0232_000000008198	3103	0.9759146795904182	4	4	2	3	3	True	126570	backbone	False	FIJ0004_000000008444	0.5967347880745032	PS971	0	0	True	True	1.0	17					non-mobilizable	plasmid	1610.0	99.13	100.0	0.3954746679783571	CP048435.1	actinobacteria	Collinsella aerofaciens ATCC 25986 strain JCM 10188 plasmid putative_pCaero2, complete sequence	False	True
ENG0054_000000008286	3103	0.9759146795904182	5	4	2	3	3	True	126570	backbone	False	FIJ0004_000000008444	0.5514498990089027	PS971	0	0	True	True	1.0	43					non-mobilizable	plasmid	1785.0	99.272	100.0	0.43851451057550417	CP048435.1	actinobacteria	Collinsella aerofaciens ATCC 25986 strain JCM 10188 plasmid putative_pCaero2, complete sequence	False	True
ENG0005_000000007728	3103	0.9759146795904182	4	4	2	3	3	True	126570	backbone	False	FIJ0004_000000008444	0.6262027046098683	PS971	0	0	True	True	0.9954882264137268	19					non-mobilizable	plasmid	1785.0	99.272	99.0	0.43851451057550417	CP048435.1	actinobacteria	Collinsella aerofaciens ATCC 25986 strain JCM 10188 plasmid putative_pCaero2, complete sequence	False	True
ISR0825_000000007395	3103	0.9759146795904182	5	4	2	3	3	True	126570	backbone	False	FIJ0004_000000008444	0.634965204884026	PS971	0	0	True	True	0.9996777176856995	30					non-mobilizable	plasmid	1550.0	99.09700000000001	100.0	0.3807181505164781	CP048435.1	actinobacteria	Collinsella aerofaciens ATCC 25986 strain JCM 10188 plasmid putative_pCaero2, complete sequence	False	True
SPA0021_000000010606	3100	0.9759146795904182	4	4	2	3	3	True	126570	backbone	False	FIJ0004_000000008444	0.6439625298705259	PS971	0	0	True	True	1.0	18					non-mobilizable	plasmid	1790.0	98.82700000000001	99.0	0.4390063944909001	CP048435.1	actinobacteria	Collinsella aerofaciens ATCC 25986 strain JCM 10188 plasmid putative_pCaero2, complete sequence	False	True
ISR0104_000000008144	3098	0.9759146795904182	4	4	2	3	3	True	126570	backbone	False	FIJ0004_000000008444	0.5803770658146544	PS971	0	0	True	True	1.0	9					non-mobilizable	plasmid	1787.0	98.601	99.0	0.4390063944909001	CP048435.1	actinobacteria	Collinsella aerofaciens ATCC 25986 strain JCM 10188 plasmid putative_pCaero2, complete sequence	False	True
ISR0019_000000005388	3091	0.9759146795904182	5	4	2	3	3	True	130268	backbone	False	FIJ0135_000000009121	0.22535244614935634	PS1090	0	0	True	True	1.0	55					non-mobilizable	other	2195.0	86.333	93.0	0.7263017356475301	NZ_SDPW01000002.1	actinobacteria	Senegalimassilia faecalis strain KGMB04484 KGMB04484_contig00002, whole genome shotgun sequence	False	True
ISR0303_000000003739	3090	0.9759146795904182	5	4	2	3	3	True	130268	backbone	False	FIJ0135_000000009121	0.21815945701760173	PS1090	0	0	True	True	0.9990290999412537	19					non-mobilizable	other	2234.0	86.616	91.0	0.7403204272363151	NZ_SDPW01000002.1	actinobacteria	Senegalimassilia faecalis strain KGMB04484 KGMB04484_contig00002, whole genome shotgun sequence	False	True
ISR0329_000000004145	3089	0.9759146795904182	5	4	2	3	3	True	130268	backbone	False	FIJ0135_000000009121	0.2091341127344869	PS1090	0	0	True	True	1.0	69					non-mobilizable	other	2505.0	87.226	91.0	0.8307743658210948	NZ_SDPW01000002.1	actinobacteria	Senegalimassilia faecalis strain KGMB04484 KGMB04484_contig00002, whole genome shotgun sequence	False	True
ISR0166_000000005910	3088	0.9759146795904182	5	4	2	3	3	True	130268	backbone	False	FIJ0135_000000009121	0.21294921691507473	PS1090	0	0	True	True	1.0	182					non-mobilizable	other	2680.0	86.119	93.0	0.8875166889185581	NZ_SDPW01000002.1	actinobacteria	Senegalimassilia faecalis strain KGMB04484 KGMB04484_contig00002, whole genome shotgun sequence	False	True
ISR0092_000000007937	3087	0.9759146795904182	4	4	2	3	3	True	126570	backbone	False	FIJ0004_000000008444	0.5106036863708077	PS971	0	0	True	True	1.0	41					non-mobilizable	plasmid	1786.0	99.104	96.0	0.43876045253320217	CP048435.1	actinobacteria	Collinsella aerofaciens ATCC 25986 strain JCM 10188 plasmid putative_pCaero2, complete sequence	False	True
ENG0026_000000003445	3085	0.9759146795904182	4	4	2	3	3	True	126570	backbone	False	FIJ0004_000000008444	0.6052061269259449	PS971	0	0	True	True	1.0	25					non-mobilizable	plasmid	1790.0	98.771	100.0	0.4390063944909001	CP048435.1	actinobacteria	Collinsella aerofaciens ATCC 25986 strain JCM 10188 plasmid putative_pCaero2, complete sequence	False	True
ISR0824_000000006266	3083	0.9759146795904182	4	4	2	3	3	True	126570	backbone	False	FIJ0004_000000008444	0.6054857309799254	PS971	0	0	True	True	1.0	20					non-mobilizable	plasmid	1785.0	99.104	100.0	0.43851451057550417	CP048435.1	actinobacteria	Collinsella aerofaciens ATCC 25986 strain JCM 10188 plasmid putative_pCaero2, complete sequence	False	True
ISR0189_000000004201	3083	0.9759146795904182	5	4	2	3	3	True	130268	backbone	False	FIJ0135_000000009121	0.241220537193929	PS1090	0	0	True	True	0.9996756315231323	29					non-mobilizable	other	2137.0	86.336	93.0	0.7072763684913218	NZ_SDPW01000002.1	actinobacteria	Senegalimassilia faecalis strain KGMB04484 KGMB04484_contig00002, whole genome shotgun sequence	False	True
ISR0056_000000006700	3077	0.9759146795904182	5	4	2	3	3	True	130268	backbone	False	FIJ0135_000000009121	0.24114755737979626	PS1090	0	0	True	True	1.0	102					non-mobilizable	other	1799.0	86.604	93.0	0.5944592790387183	NZ_SDPW01000002.1	actinobacteria	Senegalimassilia faecalis strain KGMB04484 KGMB04484_contig00002, whole genome shotgun sequence	False	True
ISR0055_000000004086	3074	0.9759146795904182	5	4	2	3	3	True	130268	backbone	False	FIJ0135_000000009121	0.22597132199826708	PS1090	0	0	True	True	1.0	28					non-mobilizable	other	2075.0	86.84299999999999	93.0	0.6865821094793058	NZ_SDPW01000002.1	actinobacteria	Senegalimassilia faecalis strain KGMB04484 KGMB04484_contig00002, whole genome shotgun sequence	False	True
ISR0026_000000007329	3073	0.9759146795904182	4	4	2	3	3	True	130268	backbone	False	FIJ0135_000000009121	0.22066357031938966	PS1090	0	0	True	True	0.9996745586395264	16					non-mobilizable	other	2736.0	86.87899999999999	92.0	0.9072096128170895	NZ_SDPW01000002.1	actinobacteria	Senegalimassilia faecalis strain KGMB04484 KGMB04484_contig00002, whole genome shotgun sequence	False	True
ISR0296_000000008353	3068	0.9759146795904182	5	4	2	3	3	True	126570	backbone	False	FIJ0004_000000008444	0.5734182112683058	PS971	0	0	True	True	0.9990221858024597	19					non-mobilizable	plasmid	1790.0	98.54700000000001	100.0	0.4390063944909001	CP048435.1	actinobacteria	Collinsella aerofaciens ATCC 25986 strain JCM 10188 plasmid putative_pCaero2, complete sequence	False	True
ISR0279_000000006534	3066	0.9759146795904182	4	4	2	3	3	True	130268	backbone	False	FIJ0135_000000009121	0.22402393217532576	PS1090	0	0	True	True	1.0	23					non-mobilizable	other	2727.0	86.98200000000001	93.0	0.9035380507343124	NZ_SDPW01000002.1	actinobacteria	Senegalimassilia faecalis strain KGMB04484 KGMB04484_contig00002, whole genome shotgun sequence	False	True
ISR0072_000000009009	3054	0.9759146795904182	4	4	2	3	3	True	126570	backbone	False	FIJ0004_000000008444	0.5329589807710561	PS971	0	0	True	True	0.999672532081604	7					non-mobilizable	plasmid	1782.0	98.765	99.0	0.4377766847024102	CP048435.1	actinobacteria	Collinsella aerofaciens ATCC 25986 strain JCM 10188 plasmid putative_pCaero2, complete sequence	False	True
ISR0115_000000010592	3053	0.9759146795904182	4	4	2	3	3	True	126570	backbone	False	FIJ0004_000000008444	0.5792151898247643	PS971	0	0	True	True	1.0	7					non-mobilizable	plasmid	1787.0	98.209	100.0	0.4390063944909001	CP048435.1	actinobacteria	Collinsella aerofaciens ATCC 25986 strain JCM 10188 plasmid putative_pCaero2, complete sequence	False	True
MON0110_000000004447	3045	0.9759146795904182	4	4	2	3	3	True	69037	maximal	False	MON0033_000000021684	0.9696443183842902		0	0	True	True	1.0	51					non-mobilizable	no_good_hit	1427.0	88.227	86.0	0.47363150867823767	NZ_SDPW01000002.1	actinobacteria	Senegalimassilia faecalis strain KGMB04484 KGMB04484_contig00002, whole genome shotgun sequence	True	True
ISR0187_000000009115	3041	0.9759146795904182	4	4	2	3	3	True	126570	backbone	False	FIJ0004_000000008444	0.6415594413032668	PS971	0	0	True	True	1.0	75					non-mobilizable	plasmid	1806.0	94.795	99.0	0.43851451057550417	CP048435.1	actinobacteria	Collinsella aerofaciens ATCC 25986 strain JCM 10188 plasmid putative_pCaero2, complete sequence	False	True
ISR0360_000000008025	3030	0.9759146795904182	4	4	2	3	3	True	130268	backbone	False	FIJ0135_000000009121	0.2117401452652446	PS1090	0	0	True	True	1.0	18					non-mobilizable	other	2823.0	87.10600000000001	93.0	0.9359145527369827	NZ_SDPW01000002.1	actinobacteria	Senegalimassilia faecalis strain KGMB04484 KGMB04484_contig00002, whole genome shotgun sequence	False	True
ISR0343_000000005365	3018	0.9759146795904182	4	4	2	3	3	True	130268	backbone	False	FIJ0135_000000009121	0.23473196161924578	PS1090	0	0	True	True	0.9996686577796936	5					non-mobilizable	other	2651.0	86.835	93.0	0.8791722296395194	NZ_SDPW01000002.1	actinobacteria	Senegalimassilia faecalis strain KGMB04484 KGMB04484_contig00002, whole genome shotgun sequence	False	True
MON0099_000000010586	2998	0.9759146795904182	4	4	2	3	3	True	69037	maximal	False	MON0033_000000021684	0.9768431044489482		0	0	True	True	1.0	33					non-mobilizable	no_good_hit	906.0	87.969	87.0	0.29973297730307075	NZ_SDPW01000002.1	actinobacteria	Senegalimassilia faecalis strain KGMB04484 KGMB04484_contig00002, whole genome shotgun sequence	True	True
MON0033_000000021684	2994	0.9759146795904182	4	4	2	3	3	True	69037	maximal	True	MON0033_000000021684	0.9827447088425671		3	1	True	True	1.0	77					non-mobilizable	no_good_hit	1437.0	88.031	87.0	0.4766355140186916	NZ_SDPW01000002.1	actinobacteria	Senegalimassilia faecalis strain KGMB04484 KGMB04484_contig00002, whole genome shotgun sequence	True	True
ISR0364_000000005455	2889	0.9759146795904182	4	4	2	3	3	True	130268	backbone	False	FIJ0135_000000009121	0.21895269820714716	PS1090	0	0	True	True	0.9993076920509338	2					non-mobilizable	other	2736.0	86.915	94.0	0.9072096128170895	NZ_SDPW01000002.1	actinobacteria	Senegalimassilia faecalis strain KGMB04484 KGMB04484_contig00002, whole genome shotgun sequence	False	True
ISR0001_000000009896	2829	0.9759146795904182	4	4	2	3	3	True	126570	backbone	False	FIJ0004_000000008444	0.2917576913114426	PS971	0	0	True	True	1.0	2					non-mobilizable	plasmid	1814.0	97.795	99.0	0.44490900147565177	CP048435.1	actinobacteria	Collinsella aerofaciens ATCC 25986 strain JCM 10188 plasmid putative_pCaero2, complete sequence	False	True
ISR0369_000000004304	2792	0.9759146795904182	4	4	2	3	3	True	130268	backbone	False	FIJ0135_000000009121	0.18163822058442441	PS1090	0	0	True	True	1.0	1					non-mobilizable	other	2735.0	86.984	99.0	0.9068758344459279	NZ_SDPW01000002.1	actinobacteria	Senegalimassilia faecalis strain KGMB04484 KGMB04484_contig00002, whole genome shotgun sequence	False	True
ISR0243_000000003765	2791	0.9759146795904182	5	4	2	3	3	True	126570	backbone	False	FIJ0004_000000008444	0.13035363614070103	PS971	0	0	False	True	0.9982085227966309	0					non-mobilizable	plasmid	1504.0	99.26899999999999	97.0	0.3694048204623709	CP048435.1	actinobacteria	Collinsella aerofaciens ATCC 25986 strain JCM 10188 plasmid putative_pCaero2, complete sequence	False	True
ISR0203_000000006056	2786	0.9759146795904182	4	4	2	3	3	True	130268	backbone	False	FIJ0135_000000009121	0.19819566612813302	PS1090	0	0	False	True	1.0	0					non-mobilizable	other	2738.0	87.18	98.0	0.9072096128170895	NZ_SDPW01000002.1	actinobacteria	Senegalimassilia faecalis strain KGMB04484 KGMB04484_contig00002, whole genome shotgun sequence	False	True
ISR0186_000000010155	2747	0.9759146795904182	4	4	2	3	3	True	126570	backbone	False	FIJ0004_000000008444	0.1732106638039196	PS971	0	0	False	True	0.9967237114906311	0					non-mobilizable	plasmid	1719.0	98.31299999999999	99.0	0.42252828332513526	CP048435.1	actinobacteria	Collinsella aerofaciens ATCC 25986 strain JCM 10188 plasmid putative_pCaero2, complete sequence	False	True
MON0019_000000023972	2747	0.9759146795904182	5	4	2	3	3	True	126570	backbone	False	FIJ0004_000000008444	0.20996030877353541	PS971	0	0	False	True	1.0	0					non-mobilizable	plasmid	1791.0	96.762	99.0	0.43876045253320217	CP048435.1	actinobacteria	Collinsella aerofaciens ATCC 25986 strain JCM 10188 plasmid putative_pCaero2, complete sequence	False	True
FIJ0034_000000010421	2678	0.9759146795904182	4	4	2	3	3	True	126570	backbone	False	FIJ0004_000000008444	0.07513953261310496	PS971	0	0	False	True	0.9906646609306335	0					non-mobilizable	plasmid	1790.0	97.98899999999999	100.0	0.4390063944909001	CP048435.1	actinobacteria	Collinsella aerofaciens ATCC 25986 strain JCM 10188 plasmid putative_pCaero2, complete sequence	False	True
ISR0010_000000007510	2585	0.9759146795904182	4	4	2	3	3	True	126570	backbone	False	FIJ0004_000000008444	0.06412518289198191	PS971	0	0	False	True	1.0	0					non-mobilizable	plasmid	1787.0	99.161	97.0	0.4390063944909001	CP048435.1	actinobacteria	Collinsella aerofaciens ATCC 25986 strain JCM 10188 plasmid putative_pCaero2, complete sequence	False	True
ISR0071_000000003016	2575	0.9759146795904182	4	4	2	3	3	True	130268	backbone	False	FIJ0135_000000009121	0.02877959671115872	PS1090	0	0	False	True	0.9965048432350159	0					non-mobilizable	other	2529.0	86.95100000000001	97.0	0.8377837116154874	NZ_SDPW01000002.1	actinobacteria	Senegalimassilia faecalis strain KGMB04484 KGMB04484_contig00002, whole genome shotgun sequence	False	True
ISR0223_000000011869	2454	0.9759146795904182	4	4	2	3	3	True	126570	backbone	False	FIJ0004_000000008444	0.043547785409901396	PS971	0	0	False	True	1.0	0					non-mobilizable	plasmid	1753.0	98.51700000000001	100.0	0.4306443679291687	CP048435.1	actinobacteria	Collinsella aerofaciens ATCC 25986 strain JCM 10188 plasmid putative_pCaero2, complete sequence	False	True
ISR0013_000000010855	2318	0.9759146795904182	4	4	2	3	3	True	130268	backbone	False	FIJ0135_000000009121	0.017065259240909934	PS1090	0	0	False	True	1.0	0					non-mobilizable	other	2337.0	86.86399999999999	100.0	0.7740320427236315	NZ_SDPW01000002.1	actinobacteria	Senegalimassilia faecalis strain KGMB04484 KGMB04484_contig00002, whole genome shotgun sequence	False	True
DEN0012_000000000686	9474	0.9759099761140656	12	7	3	5	4	False	127542	maximal	True	DEN0012_000000000686	1.0		1	1	False	False	1.0	0					non-mobilizable	no_good_hit	3610.0	94.1	54.0	0.3323491419081011	NZ_CBYM010000071.1	firmicutes	Clostridium saudiense strain JCC, whole genome shotgun sequence	True	False
FIJ0166_000000000763	28978	0.9759098236953224	34	18	13	15	9	True	53275	fragment	False	FIJ0166_000000000763	1.0		0	0	False	False	1.0	0					non-mobilizable	no_good_hit	43.0	95.34899999999999	0.0	0.0007549204637368563	NC_008342.1	b-proteobacteria	Nitrosomonas eutropha C91 plasmid p2, complete sequence	True	True
ENG0011_000000002440	8743	0.975902895898594	11	10	5	7	9	True	97958	maximal	True	ENG0011_000000002440	1.0		1	1	False	False	1.0	0					non-mobilizable	other	8734.0	99.98899999999999	99.0	0.09841996123157373	NZ_JAAJTM010000003.1	enterobacteria	Escherichia marmotae strain UMB2500_14 scaffold00003, whole genome shotgun sequence	False	True
FIJ0136_000000003058	8197	0.9758979001752875	13	4	2	4	1	True	116313	maximal	True	FIJ0136_000000003058	1.0		1	1	False	False	0.9997559785842896	0					non-mobilizable	no_good_hit								True	True
ISR0388_000000002722	9032	0.97589753507753	10	8	7	7	5	False	126457	maximal	True	ISR0388_000000002722	1.0		0	0	False	False	0.9997785687446594	0					non-mobilizable	no_good_hit	1109.0	73.85	16.0	0.011571215669576326	NZ_CYYA01000013.1	firmicutes	Eubacterium ramulus strain 2789STDY5608891, whole genome shotgun sequence	True	False
MON0065_000000011650	2210	0.9758950943025844	4	3	1	1	3	False	119858	fragment	False	MON0065_000000011650	1.0		0	0	False	False	1.0	0					non-mobilizable	no_good_hit								True	False
USA0003_01_000000021128	1811	0.9758940146331252	2	2	2	2	2	False	101497	maximal	False	AUS0010_000000013192	0.9840032289583859		0	0	False	False	1.0	0					non-mobilizable	no_good_hit	1194.0	79.39699999999999	65.0	0.01564358005443543	NZ_QSFT01000016.1	CFB group bacteria	Phocaeicola coprophilus strain AM42-38 AM42-38.Scaf16, whole genome shotgun sequence	True	False
ISR0288_000000006697	4315	0.9758937994072976	3	3	2	3	2	False	105898	fragment	False	ISR0288_000000006697	0.9471562386185216		0	0	False	False	0.9972190260887146	0					non-mobilizable	no_good_hit	71.0	98.59200000000001	2.0	2.4319066147859924e-05	NZ_FNWC01000007.1	firmicutes	Coprococcus phoceensis strain Marseille-P3062T, whole genome shotgun sequence	True	False
AUS0014_000000001325	19529	0.9758934055751908	15	9	8	9	5	True	100987	fragment	False	AUS0014_000000001325	1.0		0	0	False	False	0.9996415376663208	0					non-mobilizable	no_good_hit	28.0	100.0	0.0	0.00011983436228146873	NZ_QHCT01000006.1	bacteria	Leptospira stimsonii strain Yale NODE_6_length_225311_cov_409.919, whole genome shotgun sequence	True	True
SPA0051_000000009327	2720	0.9758927510335312	4	4	4	3	2	False	125026	fragment	False	SPA0051_000000009327	1.0		0	0	False	False	1.0	0					non-mobilizable	chromosome	2720.0	99.118	100.0	0.0006039283104444725	CP036491.1	CFB group bacteria	Bacteroides sp. A1C1 chromosome, complete genome	False	False
FIJ0001_000000007125	2752	0.97588651928833	3	3	3	3	1	False	110574	fragment	False	FIJ0001_000000007125	1.0		0	0	False	False	0.9970930218696594	0					non-mobilizable	no_good_hit								True	False
DEN0031_000000011456	2920	0.9758861899507087	3	3	3	3	2	False	73799	fragment	False	DEN0031_000000011456	1.0		0	0	False	False	1.0	0					non-mobilizable	no_good_hit	226.0	73.45100000000001	8.0	4.751965360073311e-05	AP019724.1	CFB group bacteria	Bacteroides uniformis NBRC 113350 DNA, complete genome	True	False
ISR0106_000000011884	2118	0.975885269663124	3	2	2	2	2	False	129572	fragment	False	ISR0106_000000011884	1.0		0	0	False	True	0.9985835552215576	0					non-mobilizable	other	2118.0	98.914	100.0	0.008643991670409539	NZ_CYYV01000006.1	firmicutes	Fusicatenibacter saccharivorans strain 2789STDY5608849, whole genome shotgun sequence	False	True
AST0102_000000018476	1703	0.975885269663124	2	2	2	2	2	False	129515	backbone	False	ISR0187_000000012655	0.12160632927729421	PS1061	0	0	False	True	0.9988256096839905	0					non-mobilizable	other	1624.0	98.399	95.0	0.006626924176228002	NZ_CYYV01000006.1	firmicutes	Fusicatenibacter saccharivorans strain 2789STDY5608849, whole genome shotgun sequence	False	True
ISR0049_000000017632	1675	0.975885269663124	2	2	2	2	2	False	129515	backbone	False	ISR0187_000000012655	0.12181294451970252	PS1061	0	0	False	True	1.0	0					non-mobilizable	other	1613.0	87.167	99.0	0.007509813164809828	NZ_CYYV01000008.1	firmicutes	Fusicatenibacter saccharivorans strain 2789STDY5608849, whole genome shotgun sequence	False	True
ENG0070_000000010585	2350	0.975884983693867	4	3	3	3	1	False	62427	fragment	False	ENG0070_000000010585	1.0		0	0	False	False	1.0	0					non-mobilizable	other	1241.0	98.791	100.0	0.005399379942174383	NZ_CAPH01000003.1	CFB group bacteria	Alistipes ihumii AP11, whole genome shotgun sequence	False	False
CHI0018_000000009967	1755	0.9758842407423624	3	2	2	2	2	False	95236	fragment	False	CHI0161_000000005548	0.9504301566247793		0	0	False	False	0.9971510171890259	0					non-mobilizable	chromosome	1755.0	97.55	100.0	0.0003031580461066401	CP041379.1	CFB group bacteria	Bacteroides intestinalis strain APC919/174 chromosome, complete genome	False	False
ISR0258_000000011183	2190	0.9758821550044324	2	2	2	2	1	True	53769	fragment	False	ISR0258_000000011183	1.0		0	0	False	False	0.9780821800231934	0					non-mobilizable	no_good_hit	723.0	78.562	40.0	0.00024167459626373767	NZ_CP030777.1	firmicutes	Faecalibacterium prausnitzii strain APC918/95b chromosome, complete genome	True	True
ISR0039_000000007658	4233	0.9758802038163632	3	3	3	3	3	False	116625	fragment	False	USA0119_01_000000005030	0.972445236255864		0	0	False	False	0.9995275139808655	0					non-mobilizable	other	4233.0	99.48	100.0	0.0008169947258279986	AP019729.1	CFB group bacteria	Parabacteroides distasonis NBRC 113806 DNA, complete genome	False	False
ISR0018_000000004602	4725	0.975879615520871	4	3	2	3	2	True	102035	fragment	False	ISR0018_000000004602	1.0		0	0	False	False	0.9970370531082153	0					non-mobilizable	no_good_hit	28.0	100.0	1.0	0.031322505800464036	GQ880800.1		Uncultured organism clone VC1CL23TR genomic sequence	True	True
ENG0057_000000015325	1668	0.9758694569021694	2	2	2	2	2	False	131428	fragment	False	ISR0326_000000008584	0.32117321185638986		0	0	False	False	0.9436450600624084	0					non-mobilizable	other	1581.0	78.05199999999999	94.0	0.02187918340026774	NZ_CYZN01000020.1	firmicutes	Blautia wexlerae strain 2789STDY5834863, whole genome shotgun sequence	False	False
ISR0374_000000010416	1549	0.9758694569021694	2	2	2	2	2	False	131428	fragment	False	ISR0326_000000008584	0.3245308789814536		0	0	False	False	0.9993544220924377	0					non-mobilizable	other	1512.0	78.175	97.0	0.020917001338688086	NZ_CYZN01000020.1	firmicutes	Blautia wexlerae strain 2789STDY5834863, whole genome shotgun sequence	False	False
ENG0191_000000009409	3112	0.9758683008068934	6	4	4	3	2	False	116221	fragment	False	SPA0040_000000011740	0.9561298076923077		0	0	False	False	1.0	0					non-mobilizable	chromosome	1963.0	94.65100000000001	99.0	0.00044390626654467163	LR215981.1	firmicutes	Ruthenibacterium lactatiformans isolate Ruthenibacterium lactatiformans 82B1 genome assembly, chromosome: 1	False	False
ISR0105_000000010462	1837	0.975867797848888	3	2	2	2	2	False	131428	fragment	False	ISR0326_000000008584	0.7717799585086137		0	0	False	False	1.0	0					non-mobilizable	no_good_hit	1499.0	77.185	89.0	0.00042211015254560295	NZ_LT907978.1	firmicutes	Anaerobutyricum hallii isolate EH1 chromosome I	True	False
SPA0037_000000013985	1776	0.975867797848888	2	2	2	2	2	False	131428	fragment	False	ISR0326_000000008584	0.8576969765019937		0	0	False	False	0.9938063025474548	0					non-mobilizable	other	1800.0	78.667	100.0	0.02483545292280232	NZ_CYZN01000020.1	firmicutes	Blautia wexlerae strain 2789STDY5834863, whole genome shotgun sequence	False	False
USA0035_01_000000014651	1735	0.975867797848888	2	2	2	2	2	False	131428	fragment	False	ISR0326_000000008584	0.7397431185345713		0	0	False	False	0.9936599135398865	0					non-mobilizable	other	1672.0	78.888	96.0	0.023064480142793397	NZ_CYZN01000020.1	firmicutes	Blautia wexlerae strain 2789STDY5834863, whole genome shotgun sequence	False	False
ISR0081_000000004666	4898	0.9758674352669082	6	3	2	2	1	True	49935	maximal	True	ISR0081_000000004666	1.0		1	1	False	False	1.0	0					non-mobilizable	no_good_hit	679.0	99.264	14.0	0.00021370397208862223	LR699012.1	firmicutes	Anaerostipes hadrus isolate MGYG-HGUT-02528 genome assembly, chromosome: 1	True	True
FIJ0136_000000001021	20628	0.9758658846120978	18	8	7	7	7	False	51030	maximal	False	FIJ0079_000000001159	0.9984734966821727		0	0	True	True	1.0	1					non-mobilizable	no_good_hit	578.0	74.74	3.0	0.05711713514054216	NZ_JPZS01000015.1	bacteria	Synergistes jonesii strain 113-4 contig00039, whole genome shotgun sequence	True	True
FIJ0166_000000001174	20625	0.9758658846120978	18	8	7	7	7	False	51030	maximal	False	FIJ0079_000000001159	0.9979788376724841		0	0	False	True	1.0	0					non-mobilizable	no_good_hit	578.0	74.74	3.0	0.05711713514054216	NZ_JPZS01000015.1	bacteria	Synergistes jonesii strain 113-4 contig00039, whole genome shotgun sequence	True	True
FIJ0017_000000001094	20610	0.9758658846120978	18	8	7	7	7	False	51030	maximal	False	FIJ0079_000000001159	0.9967521709961645		0	0	False	True	0.9998544454574585	0					non-mobilizable	no_good_hit	578.0	74.74	3.0	0.05711713514054216	NZ_JPZS01000015.1	bacteria	Synergistes jonesii strain 113-4 contig00039, whole genome shotgun sequence	True	True
AST0046_000000004366	4496	0.9758564451731142	7	5	4	3	3	False	129717	fragment	False	AST0046_000000004366	0.9993085964507951		0	0	False	True	1.0	0					non-mobilizable	no_good_hit	1806.0	87.486	42.0	0.0004829058821259436	CP040518.1	firmicutes	Blautia sp. SC05B48 chromosome, complete genome	True	True
ISR0266_000000003186	4339	0.9758564451731142	7	5	4	3	3	False	129717	fragment	False	AST0046_000000004366	0.9818727758007118		0	0	False	True	1.0	0					non-mobilizable	no_good_hit	1776.0	87.162	43.0	0.0004748663835333918	CP040518.1	firmicutes	Blautia sp. SC05B48 chromosome, complete genome	True	True
ISR0110_000000004053	5610	0.9758554285921024	7	4	1	3	3	True	96744	fragment	False	ISR0160_000000004531	0.9896870554765291		0	0	False	False	0.9989304542541504	0	IncW				non-mobilizable	other	5613.0	98.96700000000001	100.0	0.002346763315691029	FP929034.1	high GC Gram+	Bifidobacterium longum subsp. longum F8 draft genome	False	True
ISR0169_000000005073	5087	0.975855260275404	5	2	2	2	0	True	81562	fragment	False	ISR0169_000000005073	1.0		0	0	False	False	1.0	0					non-mobilizable	no_good_hit	906.0	89.735	34.0	0.23039591315453384	HG796332.1	bacteria	Uncultured bacterium plasmid pRGI00484	True	True
DEN0062_000000003469	4684	0.975855260275404	5	2	2	2	0	True	81601	maximal	True	DEN0062_000000003469	0.9744418999662823	PS400	1	1	True	True	0.9997864961624146	17					non-mobilizable	no_good_hit	771.0	89.36399999999999	43.0	0.19642401021711367	HG796332.1	bacteria	Uncultured bacterium plasmid pRGI00484	True	True
ISR0015_000000006092	3948	0.975855260275404	6	2	2	2	0	True	81534	backbone	True	ISR0015_000000006092	1.0	PS400	1	1	True	True	1.0	2					non-mobilizable	no_good_hit	904.0	87.16799999999999	39.0	0.22988505747126436	HG796332.1	bacteria	Uncultured bacterium plasmid pRGI00484	True	True
ISR0039_000000008730	3808	0.975855260275404	4	2	2	2	0	True	68059	maximal	False	ENG0078_000000007103	0.9081926496915251	PS316	0	0	True	True	1.0	16					non-mobilizable	no_good_hit	343.0	82.79899999999999	9.0	0.030456852791878174	HG796251.1	bacteria	Uncultured bacterium extrachromosomal DNA RGI00018	True	True
ISR0017_000000008768	3793	0.975855260275404	4	2	2	2	0	True	68059	maximal	False	ENG0078_000000007103	0.9219033834604583	PS316	0	0	True	True	1.0	139					non-mobilizable	no_good_hit	310.0	86.774	8.0	0.04621912410971359	CP021605.1	other sequences	Unidentified plasmid plasmid FAKO03_2024, complete sequence	True	True
FIJ0094_000000004998	3775	0.975855260275404	4	2	2	2	0	True	116353	backbone	False	FIJ0092_000000008111	0.9645616774352601	PS773	0	0	True	True	1.0	3					non-mobilizable	no_good_hit	202.0	75.248	5.0	0.0024085075898867382	NZ_QVMD01000010.1	firmicutes	Sellimonas intestinalis strain AM38-2BH AM38-2BH.Scaf10, whole genome shotgun sequence	True	True
FIJ0091_000000006659	3775	0.975855260275404	4	2	2	2	0	True	116353	backbone	False	FIJ0092_000000008111	0.9645171951700473	PS773	0	0	True	True	1.0	19					non-mobilizable	no_good_hit	202.0	75.248	5.0	0.0024085075898867382	NZ_QVMD01000010.1	firmicutes	Sellimonas intestinalis strain AM38-2BH AM38-2BH.Scaf10, whole genome shotgun sequence	True	True
ISR0111_000000004476	3763	0.975855260275404	4	2	2	2	0	True	68059	maximal	False	ENG0078_000000007103	0.9137211524493934	PS316	0	0	True	True	1.0	7					non-mobilizable	no_good_hit	218.0	83.486	6.0	0.0325806940445522	CP021605.1	other sequences	Unidentified plasmid plasmid FAKO03_2024, complete sequence	True	True
SPA0089_000000010474	3737	0.975855260275404	5	2	2	2	0	True	68059	maximal	False	ENG0078_000000007103	0.9129247967306048	PS316	0	0	True	True	1.0	160					non-mobilizable	no_good_hit	297.0	82.492	8.0	0.04424912865585695	CP021605.1	other sequences	Unidentified plasmid plasmid FAKO03_2024, complete sequence	True	True
SPA0090_000000009009	3697	0.975855260275404	4	2	2	2	0	True	68059	maximal	False	ENG0078_000000007103	0.7713572619916816	PS316	0	0	True	True	1.0	40					non-mobilizable	no_good_hit	297.0	82.492	9.0	0.04424912865585695	CP021605.1	other sequences	Unidentified plasmid plasmid FAKO03_2024, complete sequence	True	True
ENG0078_000000007103	3689	0.975855260275404	4	2	2	2	0	True	68059	maximal	True	ENG0078_000000007103	0.9302046184901034	PS316	4	2	True	True	0.9981024861335754	2					non-mobilizable	no_good_hit	273.0	86.81299999999999	9.0	0.04076375208364904	CP021605.1	other sequences	Unidentified plasmid plasmid FAKO03_2024, complete sequence	True	True
FIJ0086_000000008456	3623	0.975855260275404	2	2	2	2	0	True	44433	maximal	True	FIJ0086_000000008456	0.9813110181311018		3	1	True	True	0.9994479417800903	5					non-mobilizable	no_good_hit								True	True
FIJ0164_000000006589	3598	0.975855260275404	2	2	2	2	0	True	51450	maximal	False	FIJ0029_000000009646	0.8361574493451862		0	0	True	True	0.9997220635414124	2					non-mobilizable	no_good_hit								True	True
ENG0109_000000006822	3597	0.975855260275404	4	2	2	2	0	True	81598	backbone	True	ENG0109_000000006822	1.0	PS404	1	1	True	True	0.9966638684272766	6					non-mobilizable	no_good_hit	906.0	91.611	51.0	0.23039591315453384	HG796332.1	bacteria	Uncultured bacterium plasmid pRGI00484	True	True
FIJ0113_000000006999	3585	0.975855260275404	2	2	2	2	0	True	44433	maximal	False	FIJ0086_000000008456	0.9777808446039193		0	0	True	True	1.0	2					non-mobilizable	no_good_hit								True	True
FIJ0029_000000009646	3577	0.975855260275404	3	2	2	2	0	True	51450	maximal	True	FIJ0029_000000009646	0.8365471971529448		3	1	True	True	1.0	2					non-mobilizable	no_good_hit								True	True
FIJ0057_000000008513	3574	0.975855260275404	2	2	2	2	0	True	51450	maximal	False	FIJ0029_000000009646	0.7423750004372773		0	0	False	True	0.9994404315948486	0					non-mobilizable	no_good_hit								True	True
FIJ0023_000000008681	3571	0.975855260275404	2	2	2	2	0	True	51450	maximal	False	FIJ0029_000000009646	0.7403261977305468		0	0	True	True	0.9985998272895813	1					non-mobilizable	no_good_hit								True	True
FIJ0083_000000009717	3559	0.975855260275404	3	2	2	2	0	True	51450	maximal	False	FIJ0029_000000009646	0.8227622389947731		0	0	True	True	1.0	5					non-mobilizable	no_good_hit								True	True
FIJ0133_000000010495	3550	0.975855260275404	3	2	2	2	0	True	51450	maximal	False	FIJ0029_000000009646	0.6438633753074785		0	0	True	True	0.998873233795166	7					non-mobilizable	no_good_hit								True	True
FIJ0008_000000008099	3546	0.975855260275404	2	2	2	2	0	True	51450	maximal	False	FIJ0029_000000009646	0.6382396164085413		0	0	True	True	1.0	3					non-mobilizable	no_good_hit								True	True
TAN0009_000000009650	3544	0.975855260275404	2	2	2	2	0	True	51450	maximal	False	FIJ0029_000000009646	0.5350167833276711		0	0	True	True	1.0	5					non-mobilizable	no_good_hit	67.0	83.58200000000001	2.0	0.000963776818943404	NZ_CYXX01000021.1	firmicutes	Roseburia inulinivorans strain 2789STDY5608887, whole genome shotgun sequence	True	True
ISR0304_000000002622	3541	0.975855260275404	4	2	2	2	0	True	25497	maximal	True	ISR0304_000000002622	1.0		1	1	True	True	0.9997175931930542	18					non-mobilizable	no_good_hit	836.0	88.995	23.0	0.2988836874324811	LR594543.1	firmicutes	Clostridioides difficile isolate pCD-ECE3 genome assembly, plasmid: pCD-ECE3	True	True
ETH0002_000000007912	3541	0.975855260275404	4	2	2	2	0	True	81602	backbone	False	ISR0381_000000004215	0.9299359873551376	PS404|PS405	0	0	False	True	1.0	0					non-mobilizable	no_good_hit	903.0	89.48	52.0	0.2293742017879949	HG796332.1	bacteria	Uncultured bacterium plasmid pRGI00484	True	True
FIJ0044_000000006218	3523	0.975855260275404	2	2	2	2	0	True	51450	maximal	False	FIJ0029_000000009646	0.8342335790479878		0	0	True	True	1.0	2					non-mobilizable	no_good_hit								True	True
MON0063_000000008977	3185	0.975855260275404	3	2	2	2	0	True	68058	backbone	True	MON0063_000000008977	1.0	PS316	1	1	True	True	1.0	6					non-mobilizable	no_good_hit	70.0	94.286	3.0	0.01045612971662373	CP021605.1	other sequences	Unidentified plasmid plasmid FAKO03_2024, complete sequence	True	True
FIJ0046_000000009058	3152	0.975855260275404	2	2	2	2	0	True	51450	maximal	False	FIJ0029_000000009646	0.18824846110800225		0	0	False	True	1.0	0					non-mobilizable	no_good_hit								True	True
ISR0818_000000006129	2836	0.975855260275404	3	2	2	2	0	True	21930	fragment	False	ISR0818_000000006129	1.0		0	0	False	False	1.0	0					non-mobilizable	no_good_hit	612.0	90.359	46.0	0.15402298850574714	HG796332.1	bacteria	Uncultured bacterium plasmid pRGI00484	True	True
MON0057_000000009548	2622	0.975855260275404	3	2	2	2	0	True	81603	fragment	False	MON0056_000000005649	0.4755295836376917		0	0	False	False	0.9950419664382935	0					non-mobilizable	no_good_hit	725.0	90.759	72.0	0.18492975734355044	HG796332.1	bacteria	Uncultured bacterium plasmid pRGI00484	True	True
FIJ0092_000000014425	2325	0.975855260275404	3	2	2	2	0	True	50852	fragment	False	FIJ0092_000000014425	1.0		0	0	False	False	0.9969892501831055	0					non-mobilizable	no_good_hit								True	True
FIJ0092_000000018795	1870	0.975855260275404	2	2	2	2	0	True	43302	fragment	False	FIJ0092_000000018795	1.0		0	0	False	False	0.9957219362258911	0					non-mobilizable	no_good_hit	58.0	86.20700000000001	3.0	0.00012453779495644573	LN594639.1	bony fishes	Cyprinus carpio genome assembly common carp genome ,scaffold 000002034	True	True
SPA0040_000000003439	8728	0.9758507701537762	9	9	7	6	8	True	77834	maximal	True	SPA0040_000000003439	1.0		2	2	False	False	1.0	0					non-mobilizable	no_good_hit	6499.0	83.844	74.0	0.024749151046562938	NZ_DS544186.1	firmicutes	Anaerotruncus colihominis DSM 17241 Scfld_02_19, whole genome shotgun sequence	True	True
ENG0211_000000005334	5751	0.9758503111491406	7	3	3	3	2	False	75686	maximal	True	ENG0211_000000005334	1.0		1	1	False	False	1.0	0					non-mobilizable	no_good_hit	1167.0	75.407	20.0	0.25362956445226575	LN852899.1		Uncultured prokaryote from Rat gut metagenome metamobilome, plasmid pRGRH0226	True	False
AUS0010_000000003890	5559	0.9758502039684488	6	6	6	6	6	True	101613	maximal	True	AUS0010_000000003890	1.0		4	2	False	False	0.9992804527282715	0					non-mobilizable	no_good_hit	45.0	91.111	1.0	7.854333171680198e-06	CP015613.1	enterobacteria	Serratia plymuthica PRI-2C, complete genome	True	True
ISR0138_000000000810	25401	0.9758485363595932	28	10	5	8	6	False	75292	maximal	True	ISR0138_000000000810	1.0		1	1	False	False	1.0	0					non-mobilizable	no_good_hit	4879.0	96.352	40.0	0.23112510134974007	MK233944.1	viruses	Uncultured human fecal virus clone Subdoligranulum.sp_B01.V07.J04_1-CL39_c1 sequence	True	False
ISR0106_000000013325	1929	0.9758357322590137	3	2	2	2	2	False	131428	fragment	False	ISR0326_000000008584	0.5588895596600921		0	0	False	False	1.0	0					non-mobilizable	no_good_hit	1501.0	76.949	85.0	0.00042211015254560295	NZ_LT907978.1	firmicutes	Anaerobutyricum hallii isolate EH1 chromosome I	True	False
ISR0200_000000012790	1912	0.9758357322590137	3	2	2	2	2	False	131479	maximal	True	ISR0200_000000012790	1.0		0	0	False	False	1.0	0					non-mobilizable	no_good_hit	1642.0	78.07600000000001	85.0	0.022729808121374387	NZ_CYZN01000020.1	firmicutes	Blautia wexlerae strain 2789STDY5834863, whole genome shotgun sequence	True	False
ISR0353_000000022844	1618	0.9758357322590137	2	2	2	2	2	False	131428	fragment	False	ISR0326_000000008584	0.49869433086994325		0	0	False	False	1.0	0					non-mobilizable	other	1634.0	78.39699999999999	99.0	0.022590361445783132	NZ_CYZN01000020.1	firmicutes	Blautia wexlerae strain 2789STDY5834863, whole genome shotgun sequence	False	False
ENG0041_000000001859	12427	0.9758328651823898	8	7	5	7	4	True	119534	fragment	False	ENG0041_000000001859	0.9758178639806876		0	0	False	False	1.0	0					non-mobilizable	other	5018.0	99.14299999999999	99.0	0.0279043375223218	NZ_QSOD01000006.1	firmicutes	Ruminococcus bromii strain TM10-21 TM10-21.Scaf6, whole genome shotgun sequence	False	True
ISR0082_000000001931	12450	0.9758323797028824	16	8	4	7	4	False	34204	maximal	True	ISR0082_000000001931	1.0		1	1	False	False	1.0	0					non-mobilizable	no_good_hit	357.0	75.07	3.0	0.0002324661721639127	NC_010163.1	mycoplasmas	Acholeplasma laidlawii PG-8A, complete sequence	True	False
ENG0161_000000014948	1401	0.975829274854683	3	3	3	3	2	False	56394	fragment	False	ENG0161_000000014948	1.0		0	0	False	False	0.9992862343788147	0					non-mobilizable	other	1401.0	98.43	100.0	0.22294820717131475	NZ_QWZQ01000072.1	firmicutes	Lactobacillus garii strain FI11369 NODE_72_length_6275_cov_16.865647, whole genome shotgun sequence	False	False
ISR0032_000000002622	10712	0.9758286245726038	13	11	6	8	10	True	123666	fragment	False	USA0069_01_000000005394	0.9592828389540374		0	0	False	True	0.9999066591262817	0	rep_cluster_1702				non-mobilizable	chromosome	3573.0	98.713	96.0	0.0008132641284720538	LT906459.1	CFB group bacteria	Odoribacter splanchnicus strain NCTC10825 genome assembly, chromosome: 1	False	True
CHI0024_000000005151	2429	0.975826621453206	2	2	2	2	2	False	127033	fragment	False	ISR0377_000000005596	0.9648982848025529		0	0	False	False	0.9876492619514465	0					non-mobilizable	no_good_hit	1723.0	97.33	71.0	0.006605597495857116	NZ_CYYV01000005.1	firmicutes	Fusicatenibacter saccharivorans strain 2789STDY5608849, whole genome shotgun sequence	True	False
ISR0266_000000007670	2284	0.975826621453206	2	2	2	2	2	False	127021	fragment	False	ISR0266_000000007670	1.0		0	0	False	False	0.99956214427948	0					non-mobilizable	no_good_hit	1807.0	97.23299999999999	79.0	0.006927821763947708	NZ_CYYV01000005.1	firmicutes	Fusicatenibacter saccharivorans strain 2789STDY5608849, whole genome shotgun sequence	True	False
SPA0058_000000016100	1924	0.975826621453206	2	2	2	2	2	False	127007	fragment	False	FIJ0021_000000024742	0.9270329443646805		0	0	False	False	1.0	0					non-mobilizable	other	1795.0	97.32600000000001	93.0	0.006881789725649051	NZ_CYYV01000005.1	firmicutes	Fusicatenibacter saccharivorans strain 2789STDY5608849, whole genome shotgun sequence	False	False
AST0007_000000009475	1920	0.975826621453206	2	2	2	2	2	False	127007	fragment	False	FIJ0021_000000024742	0.9265907377403557		0	0	False	False	0.9880208373069763	0					non-mobilizable	other	1795.0	97.27	93.0	0.006881789725649051	NZ_CYYV01000005.1	firmicutes	Fusicatenibacter saccharivorans strain 2789STDY5608849, whole genome shotgun sequence	False	False
ISR0343_000000009393	1917	0.975826621453206	2	2	2	2	2	False	127007	fragment	False	FIJ0021_000000024742	0.9272664594250449		0	0	False	False	0.9973917603492737	0					non-mobilizable	other	1795.0	97.43700000000001	94.0	0.006881789725649051	NZ_CYYV01000005.1	firmicutes	Fusicatenibacter saccharivorans strain 2789STDY5608849, whole genome shotgun sequence	False	False
ISR0197_000000013342	1916	0.975826621453206	2	2	2	2	2	False	127007	fragment	False	FIJ0021_000000024742	0.9056004137000855		0	0	False	False	1.0	0					non-mobilizable	other	1790.0	97.654	93.0	0.006862609709691278	NZ_CYYV01000005.1	firmicutes	Fusicatenibacter saccharivorans strain 2789STDY5608849, whole genome shotgun sequence	False	False
ISR0387_000000012696	1914	0.975826621453206	2	2	2	2	2	False	127007	fragment	False	FIJ0021_000000024742	0.9473968612365737		0	0	False	False	1.0	0					non-mobilizable	other	1805.0	97.175	94.0	0.006920149757564598	NZ_CYYV01000005.1	firmicutes	Fusicatenibacter saccharivorans strain 2789STDY5608849, whole genome shotgun sequence	False	False
CHI0060_000000007836	1801	0.975826621453206	2	2	2	2	2	False	127007	fragment	False	FIJ0021_000000024742	0.8953016849558341		0	0	False	False	1.0	0					non-mobilizable	other	1791.0	97.264	99.0	0.006866445712882833	NZ_CYYV01000005.1	firmicutes	Fusicatenibacter saccharivorans strain 2789STDY5608849, whole genome shotgun sequence	False	False
CHI0063_000000008154	1670	0.975826621453206	2	2	2	2	2	False	127007	fragment	False	FIJ0021_000000024742	0.7447365475632558		0	0	False	False	1.0	0					non-mobilizable	other	1670.0	97.24600000000001	99.0	0.00640228932670472	NZ_CYYV01000005.1	firmicutes	Fusicatenibacter saccharivorans strain 2789STDY5608849, whole genome shotgun sequence	False	False
FIJ0159_000000014720	1710	0.9758180414679498	3	1	1	1	1	True	39396	fragment	False	FIJ0159_000000014720	1.0		0	0	False	False	1.0	0					non-mobilizable	no_good_hit	539.0	78.85	31.0	0.14807585052983827	HG796343.1	bacteria	Uncultured bacterium plasmid pRGI00557	True	True
MAD0040_000000000369	23363	0.975817999582374	30	7	3	4	5	False	18431	maximal	True	MAD0040_000000000369	1.0		2	1	False	False	0.9998716115951538	0					non-mobilizable	no_good_hit	4237.0	85.084	45.0	0.07438060468578316	MK415407.1	viruses	Phage FAKO27_000271F, complete genome	True	False
ISR0105_000000008732	2130	0.9758174045302422	2	2	2	2	2	True	32948	fragment	False	ISR0105_000000008732	1.0		0	0	False	False	0.9957746267318726	0					non-mobilizable	plasmid	1717.0	99.709	100.0	0.25704014379868184	CP057426.1	enterobacteria	Escherichia coli strain RHB27-C09 plasmid pRHB27-C09_4, complete sequence	False	True
ISR0015_000000012764	2003	0.9758116745445464	3	3	3	2	2	False	120216	maximal	True	ISR0015_000000012764	1.0		7	3	False	False	0.9830254912376404	0					non-mobilizable	chromosome	1732.0	99.711	92.0	0.0006862030376079699	NZ_CP048627.1	firmicutes	Megamonas funiformis strain JCM 14723 chromosome, complete genome	False	False
ISR0280_000000003681	2899	0.9758030299634284	4	3	3	3	2	False	96413	maximal	True	ISR0280_000000003681	1.0		3	2	False	False	0.9886167645454407	0					non-mobilizable	no_good_hit	1581.0	99.93700000000001	55.0	0.015767204215232318	NZ_SPGG01000016.1	CFB group bacteria	Parabacteroides merdae strain 1001175st1_A1 NODE_16_length_100208_cov_48.2665, whole genome shotgun sequence	True	False
ISR0024_000000009390	2487	0.9758006569007188	4	3	2	3	2	False	96205	fragment	False	ISR0024_000000009390	0.9789844208371696		0	0	False	False	0.9951748847961426	0					non-mobilizable	no_good_hit								True	False
ISR0814_000000032329	1303	0.9757949083308122	1	1	1	1	1	False	37423	fragment	False	ISR0814_000000032329	0.9992731225891572		0	0	False	False	1.0	0					non-mobilizable	other	1110.0	99.73	100.0	0.0004606346373987144	NZ_AP019697.1	firmicutes	Dialister hominis strain 5BBH33	False	False
ISR0815_000000023641	1303	0.9757949083308122	1	1	1	1	1	False	37423	fragment	False	ISR0814_000000032329	0.9992731225891572		0	0	False	False	1.0	0					non-mobilizable	other	1110.0	99.73	100.0	0.0004606346373987144	NZ_AP019697.1	firmicutes	Dialister hominis strain 5BBH33	False	False
ISR0270_000000006760	1301	0.9757949083308122	1	1	1	1	1	False	97075	fragment	False	CAN0001_000000033805	0.9488740687068241		0	0	False	False	1.0	0					non-mobilizable	other	1222.0	99.67299999999999	100.0	0.0005071549975327595	NZ_AP019697.1	firmicutes	Dialister hominis strain 5BBH33	False	False
ISR0024_000000020841	1297	0.9757949083308122	1	1	1	1	1	False	37423	fragment	False	ISR0814_000000032329	0.9977781960056781		0	0	False	False	0.9976869821548462	0					non-mobilizable	other	1110.0	99.73	100.0	0.0004606346373987144	NZ_AP019697.1	firmicutes	Dialister hominis strain 5BBH33	False	False
CAN0001_000000033805	1282	0.9757949083308122	1	1	1	1	1	False	97075	fragment	False	CAN0001_000000033805	0.9558416804993445		0	0	False	False	0.9851794242858887	0					non-mobilizable	other	1263.0	100.0	99.0	0.0005241847722246867	NZ_AP019697.1	firmicutes	Dialister hominis strain 5BBH33	False	False
ISR0086_000000022798	1267	0.9757949083308122	1	1	1	1	1	False	37423	fragment	False	ISR0814_000000032329	0.995250288946098		0	0	False	False	1.0	0					non-mobilizable	other	1110.0	99.73	100.0	0.0004606346373987144	NZ_AP019697.1	firmicutes	Dialister hominis strain 5BBH33	False	False
ISR0385_000000018925	1267	0.9757949083308122	1	1	1	1	1	False	37423	fragment	False	ISR0814_000000032329	0.995250288946098		0	0	False	False	1.0	0					non-mobilizable	other	1110.0	99.73	100.0	0.0004606346373987144	NZ_AP019697.1	firmicutes	Dialister hominis strain 5BBH33	False	False
ISR0848_000000014431	1266	0.9757949083308122	1	1	1	1	1	False	97075	fragment	False	CAN0001_000000033805	0.641185647425897		0	0	False	False	0.9976303577423096	0					non-mobilizable	other	1210.0	99.75200000000001	100.0	0.0005021706732326832	NZ_AP019697.1	firmicutes	Dialister hominis strain 5BBH33	False	False
ISR0374_000000012955	1263	0.9757949083308122	1	1	1	1	1	False	37423	fragment	False	ISR0814_000000032329	0.993951200756333		0	0	False	False	1.0	0					non-mobilizable	other	1110.0	99.73	100.0	0.0004606346373987144	NZ_AP019697.1	firmicutes	Dialister hominis strain 5BBH33	False	False
ISR0208_000000022064	1263	0.9757949083308122	1	1	1	1	1	False	37423	fragment	False	ISR0814_000000032329	0.9932490738233127		0	0	False	False	1.0	0					non-mobilizable	other	1110.0	99.64	100.0	0.0004606346373987144	NZ_AP019697.1	firmicutes	Dialister hominis strain 5BBH33	False	False
ISR0271_000000015467	1263	0.9757949083308122	1	1	1	1	1	False	37423	fragment	False	ISR0814_000000032329	0.993951200756333		0	0	False	False	0.9984164834022522	0					non-mobilizable	other	1110.0	99.73	100.0	0.0004606346373987144	NZ_AP019697.1	firmicutes	Dialister hominis strain 5BBH33	False	False
ISR0340_000000016867	1263	0.9757949083308122	1	1	1	1	1	False	37423	fragment	False	ISR0814_000000032329	0.993951200756333		0	0	False	False	0.9984164834022522	0					non-mobilizable	other	1110.0	99.73	100.0	0.0004606346373987144	NZ_AP019697.1	firmicutes	Dialister hominis strain 5BBH33	False	False
ISR0101_000000018698	1262	0.9757949083308122	1	1	1	1	1	False	37423	fragment	False	ISR0814_000000032329	0.993581758760363		0	0	False	False	1.0	0					non-mobilizable	other	1110.0	99.73	100.0	0.0004606346373987144	NZ_AP019697.1	firmicutes	Dialister hominis strain 5BBH33	False	False
ISR0157_000000025223	1262	0.9757949083308122	1	1	1	1	1	False	37423	fragment	False	ISR0814_000000032329	0.993581758760363		0	0	False	False	0.9976228475570679	0					non-mobilizable	other	1110.0	99.73	100.0	0.0004606346373987144	NZ_AP019697.1	firmicutes	Dialister hominis strain 5BBH33	False	False
ISR0357_000000021089	1262	0.9757949083308122	1	1	1	1	1	False	37423	fragment	False	ISR0814_000000032329	0.993581758760363		0	0	False	False	1.0	0					non-mobilizable	other	1110.0	99.73	100.0	0.0004606346373987144	NZ_AP019697.1	firmicutes	Dialister hominis strain 5BBH33	False	False
ISR0220_000000007487	1258	0.9757949083308122	1	1	1	1	1	False	37423	fragment	False	ISR0814_000000032329	0.9900715831078047		0	0	False	False	1.0	0					non-mobilizable	other	1110.0	99.73	100.0	0.0004606346373987144	NZ_AP019697.1	firmicutes	Dialister hominis strain 5BBH33	False	False
ISR0773_000000014783	1223	0.9757949083308122	1	1	1	1	1	False	37423	fragment	False	ISR0814_000000032329	0.9695581227600196		0	0	False	False	0.9991823434829712	0					non-mobilizable	other	1110.0	99.73	100.0	0.0004606346373987144	NZ_AP019697.1	firmicutes	Dialister hominis strain 5BBH33	False	False
ISR0849_000000022075	1222	0.9757949083308122	1	1	1	1	1	False	37423	fragment	False	ISR0814_000000032329	0.9689086358727725		0	0	False	False	1.0	0					non-mobilizable	other	1110.0	99.73	100.0	0.0004606346373987144	NZ_AP019697.1	firmicutes	Dialister hominis strain 5BBH33	False	False
ISR0794_000000017338	1222	0.9757949083308122	1	1	1	1	1	False	37423	fragment	False	ISR0814_000000032329	0.9689086358727725		0	0	False	False	0.9991816878318787	0					non-mobilizable	other	1110.0	99.73	100.0	0.0004606346373987144	NZ_AP019697.1	firmicutes	Dialister hominis strain 5BBH33	False	False
ISR0246_000000020243	1188	0.9757949083308122	1	1	1	1	1	False	37423	fragment	False	ISR0814_000000032329	0.939971659807529		0	0	False	False	1.0	0					non-mobilizable	other	1110.0	99.73	100.0	0.0004606346373987144	NZ_AP019697.1	firmicutes	Dialister hominis strain 5BBH33	False	False
ENG0109_000000004643	5092	0.9757941868615678	11	6	3	3	5	False	69689	maximal	True	ENG0109_000000004643	1.0		1	1	False	False	1.0	0					non-mobilizable	no_good_hit	1374.0	97.525	49.0	0.0055168420502386475	NZ_LMUA01000002.1	firmicutes	Ruthenibacterium lactatiformans strain 668 contig00002, whole genome shotgun sequence	True	False
USA0072_01_000000010093	1834	0.9757893107343408	3	3	3	3	3	False	94191	fragment	False	ISR0190_000000011329	0.955615718683524		0	0	False	False	1.0	0					non-mobilizable	chromosome	1834.0	99.509	100.0	0.0007188226837380191	LR215982.1	firmicutes	Phascolarctobacterium faecium isolate Phascolarctobacterium succinatutens 82G5 genome assembly, chromosome: 1	False	False
CHI0049_000000006149	2616	0.9757851305179306	4	2	2	2	2	False	86790	maximal	True	CHI0049_000000006149	1.0		3	1	False	False	0.9996177554130554	0					non-mobilizable	no_good_hit	1842.0	83.44200000000001	70.0	0.0005972049763384844	NZ_CP022413.2	firmicutes	Blautia hansenii DSM 20583 chromosome, complete genome	True	False
ISR0149_000000002860	5274	0.9757850082978532	4	4	4	4	4	True	83550	maximal	True	ISR0149_000000002860	1.0		0	0	False	False	1.0	0	rep_cluster_1018	MOBV			mobilizable	chromosome	5207.0	99.75	100.0	0.002375860599140382	CP050959.1	firmicutes	Streptococcus gallolyticus strain FDAARGOS_666 chromosome	False	True
SPA0135_000000008455	2800	0.9757824041124474	4	4	4	3	3	False	105069	fragment	False	SPA0135_000000008455	0.9994078168180024		0	0	False	False	0.9992856979370117	0					non-mobilizable	other	2782.0	99.928	100.0	0.0029832077904524477	NZ_JH724309.1	CFB group bacteria	Bacteroides salyersiae CL02T12C01 supercont1.3, whole genome shotgun sequence	False	False
SPA0132_000000025838	1607	0.9757790383311628	3	3	2	2	1	False	106404	fragment	False	ENG0021_000000009933	0.565043391519816		0	0	False	False	1.0	0					non-mobilizable	other	1609.0	96.64399999999999	100.0	0.00045780279773450404	NZ_BFBT01000001.1	firmicutes	Lawsonibacter asaccharolyticus strain 3BBH22, whole genome shotgun sequence	False	False
SPA0041_000000018961	1779	0.9757772479392058	3	1	1	1	1	True	28974	maximal	True	SPA0041_000000018961	0.9994008388256441		7	4	False	False	0.9792017936706543	0					non-mobilizable	no_good_hit								True	True
SPA0106_000000023014	1669	0.9757772479392058	4	1	1	1	1	True	28974	maximal	False	SPA0041_000000018961	0.968521641371557		0	0	False	False	0.9952067136764526	0					non-mobilizable	no_good_hit								True	True
ENG0193_000000003965	5119	0.9757756393248936	8	6	5	4	4	True	94434	maximal	True	ENG0193_000000003965	1.0		4	2	False	False	1.0	0					non-mobilizable	no_good_hit	1259.0	86.89399999999999	25.0	0.0006159215978429494	NZ_LR130817.1	firmicutes	Intestinimonas timonensis strain GD4, whole genome shotgun sequence	True	True
ISR0111_000000000325	26874	0.9757712916389338	35	14	5	7	10	False	36301	maximal	True	ISR0111_000000000325	1.0		1	1	False	False	1.0	0					non-mobilizable	no_good_hit	6818.0	87.137	40.0	0.11980292772835217	MK415407.1	viruses	Phage FAKO27_000271F, complete genome	True	False
SPA0138_000000013224	1998	0.9757706928281352	3	3	3	3	1	False	51836	maximal	True	SPA0138_000000013224	1.0		1	1	False	False	1.0	0					non-mobilizable	no_good_hit	797.0	75.65899999999999	39.0	0.0002192325685640071	NZ_CP034413.1	firmicutes	Dysosmobacter welbionis strain J115 chromosome, complete genome	True	False
USA0111_01_000000004053	5668	0.9757671462900456	7	5	4	5	4	False	69833	fragment	False	USA0111_01_000000004053	1.0		0	0	False	False	0.9991178512573242	0					non-mobilizable	no_good_hit	386.0	100.0	7.0	0.007083455990579923	NZ_JAAITU010000026.1	firmicutes	Blautia glucerasea strain MSK.21.93 NODE_26_length_54352_cov_156.831, whole genome shotgun sequence	True	False
ISR0295_000000000323	38547	0.9757655283965584	58	16	5	11	10	False	46413	maximal	True	ISR0295_000000000323	1.0		1	1	False	False	1.0	0					non-mobilizable	no_good_hit	1101.0	77.475	5.0	0.00957646623105209	NZ_CYXV01000014.1	firmicutes	Roseburia faecis strain 2789STDY5608863, whole genome shotgun sequence	True	False
FIJ0142_000000013788	2481	0.975763734899872	3	3	3	2	1	False	46235	fragment	False	FIJ0142_000000013788	1.0		0	0	False	False	0.9967755079269409	0					non-mobilizable	no_good_hit	684.0	82.895	27.0	0.015270947023288194	NZ_QEKJ01000022.1	firmicutes	Agathobaculum butyriciproducens strain DSM 100391 Ga0215719_122, whole genome shotgun sequence	True	False
AST0062_000000006818	2495	0.9757636719016154	2	2	2	2	2	True	119891	fragment	False	AST0062_000000006818	1.0		0	0	False	False	0.9947896003723145	0					non-mobilizable	plasmid	2494.0	99.92	99.0	0.7417435287116929	CP000421.1	firmicutes	Streptococcus thermophilus LMD-9 plasmid 2, complete sequence	False	True
DEN0011_000000002917	10176	0.9757632638896832	13	6	3	4	4	False	75798	maximal	True	DEN0011_000000002917	1.0		1	1	False	False	0.9998034834861755	0					non-mobilizable	no_good_hit	1871.0	90.32600000000001	61.0	0.033105306064580155	MK415407.1	viruses	Phage FAKO27_000271F, complete genome	True	False
AST0047_000000007840	2743	0.9757603193822458	4	3	3	2	3	False	115401	fragment	False	AST0047_000000007840	1.0		0	0	False	False	1.0	0					non-mobilizable	chromosome	2752.0	93.568	99.0	0.0011292231587114502	CP048433.1	actinobacteria	Collinsella aerofaciens ATCC 25986 strain JCM 10188 chromosome, complete genome	False	False
ENG0210_000000002005	8929	0.975755270727754	7	5	4	5	1	True	104241	fragment	False	ENG0210_000000002005	1.0		0	0	False	False	0.9992160201072693	0					non-mobilizable	no_good_hit								True	True
SPA0025_000000010478	2038	0.9757511970220056	3	3	3	3	2	False	73254	fragment	False	FIJ0039_000000010266	0.6469400434917677		0	0	False	False	1.0	0					non-mobilizable	other	2038.0	99.755	100.0	0.007625757615462655	NZ_CABMOJ010000015.1	CFB group bacteria	Paraprevotella clara isolate MGYG-HGUT-02540, whole genome shotgun sequence	False	False
ISR0120_000000023831	1504	0.9757437294780263	2	2	2	2	1	True	32250	maximal	True	ISR0120_000000023831	1.0		0	0	False	False	0.897606372833252	0					non-mobilizable	no_good_hit	193.0	75.648	13.0	0.0001307077443992769	NZ_UFSV01000001.1	actinobacteria	Fannyhessea vaginae strain NCTC13935, whole genome shotgun sequence	True	True
MAD0024_000000000372	14803	0.9757416381322176	21	8	4	7	6	False	19213	maximal	True	MAD0024_000000000372	1.0		1	1	False	False	1.0	0					non-mobilizable	no_good_hit	5035.0	92.016	62.0	0.08912558040619573	MK415407.1	viruses	Phage FAKO27_000271F, complete genome	True	False
AUS0018_000000015647	1798	0.9757415311262266	3	2	2	2	2	False	131428	fragment	False	ISR0326_000000008584	0.891626753564511		0	0	False	False	0.9988876581192017	0					non-mobilizable	other	1822.0	78.485	100.0	0.025128290941543955	NZ_CYZN01000020.1	firmicutes	Blautia wexlerae strain 2789STDY5834863, whole genome shotgun sequence	False	False
DEN0001_000000008564	4512	0.9757367725219986	5	3	3	3	3	False	76952	maximal	True	DEN0001_000000008564	1.0		1	1	False	False	1.0	0					non-mobilizable	no_good_hit	351.0	91.16799999999999	8.0	8.756980492759558e-05	CP048436.1	firmicutes	Flavonifractor plautii strain JCM 32125 chromosome, complete genome	True	False
ENG0041_000000001387	16011	0.9757312333383206	22	21	8	14	19	True	132521	backbone	False	USA0060_01_000000001071	0.9325212935268523	PS1166	0	0	False	True	0.9998750686645508	0		MOBP	MPF_T		conjugative	plasmid	16011.0	99.994	100.0	0.43791028446389496	NC_006873.1	CFB group bacteria	Bacteroides fragilis NCTC 9343 pBF9343 plasmid complete sequence	False	True
ENG0024_000000001369	15914	0.9757312333383206	22	21	8	14	19	True	132521	backbone	False	USA0060_01_000000001071	0.9317715191432995	PS1166	0	0	False	True	0.9996230006217957	0		MOBP	MPF_T		conjugative	plasmid	15914.0	99.98100000000001	100.0	0.4352571115973742	NC_006873.1	CFB group bacteria	Bacteroides fragilis NCTC 9343 pBF9343 plasmid complete sequence	False	True
MAD0111_000000004115	4106	0.975728047681864	5	3	2	3	2	False	14524	maximal	True	MAD0111_000000004115	1.0		1	1	False	False	0.9982951879501343	0					non-mobilizable	no_good_hit	1712.0	71.612	41.0	0.00045749278272688953	FP929043.1	firmicutes	Eubacterium rectale M104/1 draft genome	True	False
ISR0023_000000003379	7682	0.9757218184150004	7	3	3	3	3	False	37558	maximal	True	ISR0023_000000003379	1.0		6	1	False	False	1.0	0					non-mobilizable	no_good_hit								True	False
ISR0157_000000003801	7049	0.9757218184150004	8	3	3	3	3	False	116898	fragment	False	ISR0157_000000003801	1.0		0	0	False	False	0.9981557726860046	0					non-mobilizable	no_good_hit								True	False
ISR0135_000000000050	97716	0.9757217342050348	92	16	5	13	5	True	127415	maximal	False	SPA0046_000000000019	0.9173705667271774		0	0	True	True	1.0	64					non-mobilizable	virus	26566.0	96.691	97.0	0.27356925771390306	NC_024711.1	viruses	Uncultured crAssphage, complete genome	False	True
SPA0094_000000002183	7179	0.9757195126741376	7	6	4	5	5	False	94516	fragment	False	SPA0094_000000002183	1.0		0	0	False	False	0.9991642236709595	0					non-mobilizable	chromosome	7189.0	96.06299999999999	100.0	0.0011182590477216777	CP053229.1	firmicutes	Enterocloster bolteae strain CBBP-2 chromosome, complete genome	False	False
ISR0178_000000004233	3744	0.9757168856733036	7	6	4	4	4	False	129558	maximal	True	ISR0178_000000004233	1.0	PS1061	0	0	False	True	0.9967948794364929	0					non-mobilizable	no_good_hit	1793.0	87.56299999999999	64.0	0.00834994142439079	NZ_CYYV01000008.1	firmicutes	Fusicatenibacter saccharivorans strain 2789STDY5608849, whole genome shotgun sequence	True	True
MON0048_000000008993	4118	0.9757104438496916	4	2	2	2	2	False	60919	fragment	False	MON0048_000000008993	1.0		0	0	False	False	1.0	0					non-mobilizable	no_good_hit	1830.0	84.37200000000001	44.0	0.010969551185195034	CP021634.1	other sequences	Unidentified plasmid plasmid apr34_1788, complete sequence	True	False
ISR0094_000000006469	3230	0.9757068945289796	5	3	2	2	3	False	129692	fragment	False	ISR0094_000000006469	0.9998444306160548		0	0	False	True	1.0	0					non-mobilizable	no_good_hit	1776.0	87.5	55.0	0.0004748663835333918	CP040518.1	firmicutes	Blautia sp. SC05B48 chromosome, complete genome	True	True
ISR0147_000000007480	3214	0.9757068945289796	5	3	2	2	3	False	129692	fragment	False	ISR0094_000000006469	0.9973684210526316		0	0	False	True	1.0	0					non-mobilizable	no_good_hit	1757.0	98.52	55.0	0.0071699808092768776	NZ_CYYV01000006.1	firmicutes	Fusicatenibacter saccharivorans strain 2789STDY5608849, whole genome shotgun sequence	True	True
USA0125_01_000000006658	3757	0.9757042970759802	4	3	2	2	1	False	118333	fragment	False	USA0125_01_000000006658	0.9864827962861824		0	0	False	False	1.0	0					non-mobilizable	chromosome	3757.0	100.0	100.0	0.0016761294796635423	NZ_HF545616.1	firmicutes	Ruminococcus bicirculans strain 80/3 chromosome I	False	False
SPA0130_000000008921	3662	0.9757042970759802	4	3	2	2	1	False	118333	fragment	False	USA0125_01_000000006658	0.9741815278147459		0	0	False	False	0.9893500804901123	0					non-mobilizable	chromosome	3662.0	99.973	100.0	0.0016337353634313708	NZ_HF545616.1	firmicutes	Ruminococcus bicirculans strain 80/3 chromosome I	False	False
CHI0133_000000005607	3211	0.9757042970759802	4	3	2	2	1	False	99461	fragment	False	CHI0133_000000005607	1.0		0	0	False	False	1.0	0					non-mobilizable	chromosome	3211.0	99.969	100.0	0.0014324748747923247	NZ_HF545616.1	firmicutes	Ruminococcus bicirculans strain 80/3 chromosome I	False	False
DEN0071_000000013151	2974	0.9757042970759802	4	3	2	2	1	False	74009	fragment	False	DEN0071_000000013151	1.0		0	0	False	False	0.9963012933731079	0					non-mobilizable	chromosome	2922.0	98.802	100.0	0.001302615002965357	NZ_HF545616.1	firmicutes	Ruminococcus bicirculans strain 80/3 chromosome I	False	False
AST0016_000000006661	4009	0.9757002704786968	4	2	2	2	2	False	123765	maximal	True	AST0016_000000006661	1.0		1	1	False	False	0.9955101013183594	0					non-mobilizable	no_good_hit								True	False
SPA0136_000000000618	32976	0.9756937379159047	49	26	19	22	23	True	125421	maximal	True	SPA0136_000000000618	0.9891501550027713		68	9	False	False	0.9999696612358093	0					non-mobilizable	other	32979.0	98.523	100.0	0.009411500782603038	NZ_BFBT01000001.1	firmicutes	Lawsonibacter asaccharolyticus strain 3BBH22, whole genome shotgun sequence	False	True
CAN0015_000000029073	1168	0.9756811837289888	1	1	1	1	1	False	93073	fragment	False	CAN0015_000000029073	0.9586298932384342		0	0	False	False	0.9957191944122314	0					non-mobilizable	other	1168.0	99.743	100.0	0.0041847905991027985	NZ_WKRD01000005.1	firmicutes	Lachnospira eligens strain BIOML-A1 scaffold5_size278867, whole genome shotgun sequence	False	False
FIJ0002_000000021038	1756	0.9756800253442649	2	1	1	1	1	False	52367	maximal	True	FIJ0002_000000021038	1.0		3	1	False	False	1.0	0					non-mobilizable	no_good_hit	586.0	79.52199999999999	33.0	0.005171421376407526	NZ_AUFP01000010.1	CFB group bacteria	Prevotella albensis DSM 11370 = JCM 12258 strain DSM 11370 K333DRAFT_scaffold00009.9_C, whole genome shotgun sequence	True	False
FIJ0097_000000019962	1587	0.9756800253442649	2	1	1	1	1	False	50748	fragment	False	FIJ0076_000000008900	0.9588131013449165		0	0	False	False	1.0	0					non-mobilizable	no_good_hit	586.0	79.52199999999999	36.0	0.005171421376407526	NZ_AUFP01000010.1	CFB group bacteria	Prevotella albensis DSM 11370 = JCM 12258 strain DSM 11370 K333DRAFT_scaffold00009.9_C, whole genome shotgun sequence	True	False
FIJ0018_000000017514	1540	0.9756800253442649	2	1	1	1	1	False	50748	fragment	False	FIJ0076_000000008900	0.9331867135386503		0	0	False	False	1.0	0					non-mobilizable	no_good_hit	586.0	79.52199999999999	37.0	0.005171421376407526	NZ_AUFP01000010.1	CFB group bacteria	Prevotella albensis DSM 11370 = JCM 12258 strain DSM 11370 K333DRAFT_scaffold00009.9_C, whole genome shotgun sequence	True	False
FIJ0142_000000024247	1499	0.9756800253442649	2	1	1	1	1	False	50748	fragment	False	FIJ0076_000000008900	0.9459806963674916		0	0	False	False	0.9986657500267029	0					non-mobilizable	no_good_hit	586.0	79.52199999999999	38.0	0.005171421376407526	NZ_AUFP01000010.1	CFB group bacteria	Prevotella albensis DSM 11370 = JCM 12258 strain DSM 11370 K333DRAFT_scaffold00009.9_C, whole genome shotgun sequence	True	False
FIJ0012_000000016670	1499	0.9756800253442649	1	1	1	1	1	False	50748	fragment	False	FIJ0076_000000008900	0.7200909919598187		0	0	False	False	1.0	0					non-mobilizable	no_good_hit	586.0	79.52199999999999	38.0	0.005171421376407526	NZ_AUFP01000010.1	CFB group bacteria	Prevotella albensis DSM 11370 = JCM 12258 strain DSM 11370 K333DRAFT_scaffold00009.9_C, whole genome shotgun sequence	True	False
FIJ0003_000000012264	1938	0.9756769697399279	3	2	2	2	2	False	129473	fragment	False	FIJ0003_000000012264	1.0		0	0	False	False	0.9989680051803589	0					non-mobilizable	other	1828.0	85.175	94.0	0.025337460954930835	NZ_CYZN01000020.1	firmicutes	Blautia wexlerae strain 2789STDY5834863, whole genome shotgun sequence	False	False
SPA0077_000000003832	7064	0.9756624225164384	10	5	2	4	4	False	60477	maximal	True	SPA0077_000000003832	1.0		1	1	False	False	0.9992921948432922	0					non-mobilizable	no_good_hit	1903.0	99.632	40.0	0.03270457554550613	MK233945.1	viruses	Uncultured human fecal virus clone Subdoligranulum.sp_B01.V07.J04_2-CL40_c1 sequence	True	False
MAD0040_000000005484	4617	0.9756596480770356	8	8	4	4	8	True	60879	fragment	False	MAD0040_000000005484	1.0		0	0	False	False	0.9995667934417725	0					non-mobilizable	no_good_hit	1896.0	97.46799999999999	80.0	0.035895590240945595	LR130558.1	enterobacteria	Escherichia coli strain MS14385 genome assembly, plasmid: 4	True	True
ISR0045_000000003325	7148	0.9756578937548146	8	6	5	5	5	False	107283	fragment	False	USA0069_01_000000007991	0.9641960628880962		0	0	False	False	1.0	0					non-mobilizable	no_good_hit	563.0	74.6	8.0	0.0001609650216895273	LR778135.1	firmicutes	Clostridiales bacterium isolate BL-6 genome assembly, chromosome: CLOSBL6	True	False
ENG0191_000000028672	1143	0.9756527398805308	3	2	2	1	1	False	54666	fragment	False	ENG0191_000000028672	1.0		0	0	False	False	1.0	0					non-mobilizable	no_good_hit	427.0	78.689	37.0	6.523644982009203e-05	CP041230.1	CFB group bacteria	Bacteroides xylanisolvens strain H207 chromosome, complete genome	True	False
CHI0153_000000001660	9727	0.9756493487287052	14	8	6	5	5	True	119051	maximal	True	CHI0153_000000001660	1.0		1	1	False	False	1.0	0					non-mobilizable	no_good_hit	1570.0	76.178	16.0	0.00037830950326711815	AP018536.1	firmicutes	Lachnospiraceae bacterium GAM79 DNA, complete genome	True	True
ISR0032_000000029518	1150	0.9756459797356604	2	1	1	1	1	False	83042	fragment	False	CHI0106_000000017959	0.9960863889204222		0	0	False	False	0.9930434823036194	0					non-mobilizable	other	1150.0	99.82600000000001	100.0	0.0018318408404766615	NZ_DS499579.1	CFB group bacteria	Alistipes putredinis DSM 17216 Scfld_02_9, whole genome shotgun sequence	False	False
CHI0106_000000017959	1149	0.9756459797356604	2	1	1	1	1	False	83042	fragment	False	CHI0106_000000017959	0.9960867673213003		0	0	False	False	0.9930374026298523	0					non-mobilizable	other	1149.0	99.913	100.0	0.0018318408404766615	NZ_DS499579.1	CFB group bacteria	Alistipes putredinis DSM 17216 Scfld_02_9, whole genome shotgun sequence	False	False
ISR0803_000000013696	1149	0.9756459797356604	2	1	1	1	1	False	83042	fragment	False	CHI0106_000000017959	0.9956519847126046		0	0	False	False	0.9939077496528625	0					non-mobilizable	other	1149.0	100.0	100.0	0.0018318408404766615	NZ_DS499579.1	CFB group bacteria	Alistipes putredinis DSM 17216 Scfld_02_9, whole genome shotgun sequence	False	False
FIJ0094_000000016007	1268	0.9756433364839548	2	2	2	2	2	False	43153	maximal	True	FIJ0094_000000016007	1.0		4	2	False	False	1.0	0					non-mobilizable	no_good_hit	343.0	97.376	72.0	9.614099161752951e-05	NZ_LT907978.1	firmicutes	Anaerobutyricum hallii isolate EH1 chromosome I	True	False
FIJ0026_000000023812	1373	0.9756352825925616	3	2	2	1	1	False	49049	fragment	False	FIJ0026_000000023812	1.0		0	0	False	False	1.0	0					non-mobilizable	no_good_hit								True	False
DEN0066_000000025331	1458	0.9756280200333132	2	2	2	2	2	False	102812	fragment	False	SPA0001_000000022341	0.9907090297637569		0	0	False	False	1.0	0					non-mobilizable	other	1458.0	99.52	100.0	0.0006399186244867914	NZ_UFSX01000001.1	CFB group bacteria	Bacteroides eggerthii strain NCTC11155, whole genome shotgun sequence	False	False
USA0069_01_000000026960	2280	0.975626878319147	2	2	2	2	2	False	61294	fragment	False	SPA0134_000000011960	0.9099929777096802		0	0	False	False	1.0	0					non-mobilizable	no_good_hit	897.0	93.98	55.0	0.2334549244398124	NZ_CABMGA010000048.1	firmicutes	Ruminococcus callidus isolate MGYG-HGUT-02295, whole genome shotgun sequence	True	False
CHI0132_000000002992	10905	0.9756231375100508	15	8	3	7	7	False	104077	fragment	False	MAD0035_000000002001	0.9834728955764405		0	0	False	False	1.0	0					non-mobilizable	no_good_hit	80.0	100.0	1.0	2.5463147251446645e-05	CP048437.1	firmicutes	Faecalibacterium prausnitzii A2-165 strain JCM 31915 chromosome, complete genome	True	False
SPA0157_000000000341	10540	0.9756188581743638	10	6	3	2	5	True	132596	backbone	False	ISR0120_000000000296	0.010976899822892227	PS1169|PS902	0	0	False	True	0.9993358850479126	0		MOBB	MPF_T		conjugative	plasmid	10539.0	99.962	99.0	0.3392897388840594	CP021624.1	other sequences	Unidentified plasmid plasmid ES_ALL_5057, complete sequence	False	True
SPA0006_000000008431	3768	0.9756184132420536	6	3	2	2	1	True	62048	maximal	False	ISR0807_000000003432	0.9723091445759782		0	0	True	True	1.0	3535					non-mobilizable	no_good_hit	1866.0	85.42299999999999	73.0	0.5591527987897126	LN852925.1		Uncultured prokaryote from Rat gut metagenome metamobilome, plasmid pRGRH0252	True	True
AST0118_000000011594	2604	0.9756174806370598	4	4	4	4	4	False	105933	maximal	True	AST0118_000000011594	1.0		6	3	False	False	1.0	0					non-mobilizable	chromosome	2604.0	99.92299999999999	100.0	0.0009180135921028965	CP055230.1	firmicutes	Enterococcus hirae strain 13152 chromosome, complete genome	False	False
ENG0095_000000013856	2009	0.9756167618353356	5	2	0	2	2	False	62607	backbone	False	ENG0068_000000012177	0.9995210727969348	PS280	0	0	True	True	1.0	50	rep_cluster_1186				non-mobilizable	other	1524.0	94.35700000000001	99.0	0.1808726838015541	AB688000.1	other sequences	Shuttle vector pTBR101-CM DNA, complete sequence	False	True
ENG0068_000000012177	2009	0.9756167618353356	4	2	0	2	2	False	62607	backbone	True	ENG0068_000000012177	0.9995210727969348	PS280	5	1	True	True	0.9995022416114807	36	rep_cluster_1186				non-mobilizable	other	1482.0	94.399	99.0	0.17585176329946203	AB688000.1	other sequences	Shuttle vector pTBR101-CM DNA, complete sequence	False	True
ENG0071_000000011832	1729	0.9756167618353356	3	2	0	2	2	False	62283	fragment	False	ENG0071_000000011832	0.9953650057937428		0	0	False	False	1.0	0	rep_cluster_1186				non-mobilizable	other	1524.0	94.291	99.0	0.1808726838015541	AB688000.1	other sequences	Shuttle vector pTBR101-CM DNA, complete sequence	False	True
ENG0073_000000014081	1726	0.9756167618353356	3	2	0	2	2	False	62283	fragment	False	ENG0071_000000011832	0.9945054945054945		0	0	False	False	1.0	0	rep_cluster_1186				non-mobilizable	other	1524.0	94.291	99.0	0.1808726838015541	AB688000.1	other sequences	Shuttle vector pTBR101-CM DNA, complete sequence	False	True
ISR0132_000000005230	4813	0.9756119733323949	6	5	3	4	5	False	62515	fragment	False	ISR0132_000000005230	0.999782324771441		0	0	False	False	0.999792218208313	0					non-mobilizable	no_good_hit	79.0	84.81	2.0	2.175618733416137e-05	NZ_CP016757.1	bacteria	Cloacibacillus porcorum strain CL-84 (T) chromosome, complete genome	True	False
ISR0284_000000001132	6336	0.9756097526271612	8	4	3	4	4	True	129594	maximal	True	ISR0284_000000001132	1.0	PS1061|PS608|PS877	1	1	True	True	1.0	145					non-mobilizable	no_good_hit	2970.0	97.71	62.0	0.6531016278046634	HG796312.1	bacteria	Uncultured bacterium plasmid pRGI00363	True	True
FIJ0074_000000010712	3010	0.9756010148038816	5	4	3	3	3	False	95914	fragment	False	SPA0077_000000008270	0.4790229317311221		0	0	False	False	0.9966777563095093	0					non-mobilizable	no_good_hit	792.0	75.884	26.0	0.00021755476829438459	NZ_CP034413.1	firmicutes	Dysosmobacter welbionis strain J115 chromosome, complete genome	True	False
DEN0028_000000001531	12107	0.9756002124016682	16	10	3	9	6	True	74063	fragment	False	DEN0028_000000001531	1.0		0	0	False	False	0.9999173879623413	0					non-mobilizable	no_good_hit	262.0	92.366	2.0	0.003660794434470377	NZ_CABKPS010000046.1	firmicutes	Phascolarctobacterium succinatutens isolate MGYG-HGUT-01365, whole genome shotgun sequence	True	True
DEN0007_000000019253	1321	0.9755961652650176	1	1	1	1	1	False	106405	fragment	False	DEN0007_000000019253	1.0		0	0	False	False	0.9659348726272583	0					non-mobilizable	no_good_hit	1075.0	99.34899999999999	89.0	0.00030596296706445657	NZ_BFBT01000001.1	firmicutes	Lawsonibacter asaccharolyticus strain 3BBH22, whole genome shotgun sequence	True	False
AST0113_000000028628	1296	0.9755961652650176	1	1	1	1	1	False	106402	fragment	False	AST0113_000000028628	1.0		0	0	False	False	1.0	0					non-mobilizable	other	1085.0	99.171	92.0	0.0003091025124354538	NZ_BFBT01000001.1	firmicutes	Lawsonibacter asaccharolyticus strain 3BBH22, whole genome shotgun sequence	False	False
CAN0020_000000029520	1171	0.9755961652650176	1	1	1	1	1	False	91701	fragment	False	CAN0020_000000029520	1.0		0	0	False	False	0.9957301616668701	0					non-mobilizable	other	1156.0	99.48100000000001	99.0	0.0003522077019133569	NZ_LN866274.1	firmicutes	Clostridium phoceensis strain GD3, whole genome shotgun sequence	False	False
ENG0095_000000013600	2047	0.9755954484205416	3	3	3	2	1	False	103897	maximal	True	ENG0095_000000013600	1.0		1	1	False	False	0.9926722049713135	0					non-mobilizable	no_good_hit	235.0	100.0	11.0	3.836619682285261e-05	NZ_LR607336.1	enterobacteria	Klebsiella oxytoca strain 4928STDY7071328 genome assembly, chromosome: 1	True	False
USA0027_01_000000004100	6463	0.9755927856468041	11	10	9	8	6	False	1597	maximal	True	USA0027_01_000000004100	1.0		0	0	False	False	1.0	0					non-mobilizable	no_good_hit	646.0	70.433	10.0	0.0001412686880560612	NC_016048.1	firmicutes	Oscillibacter valericigenes Sjm18-20, complete genome	True	False
MON0037_000000014534	4153	0.9755780224857054	4	3	2	2	3	False	12135	fragment	False	MON0037_000000014534	1.0		0	0	False	False	0.999277651309967	0					non-mobilizable	no_good_hit	28.0	100.0	1.0	9.170448061299351e-05	NZ_AYZF01000002.1	firmicutes	Lactobacillus sucicola DSM 21376 = JCM 15457 strain DSM 21376 NODE_2, whole genome shotgun sequence	True	False
CAN0001_000000009591	4929	0.9755773239123656	5	3	3	3	1	True	118440	maximal	True	CAN0001_000000009591	0.9992588447934219		9	4	True	True	1.0	15					non-mobilizable	no_good_hit	346.0	82.37	7.0	0.11949685534591195	LN852766.1		Uncultured prokaryote from Rat gut metagenome metamobilome, plasmid pRGRH0075	True	True
ISR0388_000000006327	4849	0.9755773239123656	5	3	3	3	1	True	118440	maximal	False	CAN0001_000000009591	0.9991077501419284		0	0	True	True	0.9995875358581543	12					non-mobilizable	no_good_hit	346.0	82.37	7.0	0.11949685534591195	LN852766.1		Uncultured prokaryote from Rat gut metagenome metamobilome, plasmid pRGRH0075	True	True
ISR0018_000000004480	4849	0.9755773239123656	5	3	3	3	1	True	118440	maximal	False	CAN0001_000000009591	0.9991077501419284		0	0	True	True	1.0	7					non-mobilizable	no_good_hit	346.0	82.37	7.0	0.11949685534591195	LN852766.1		Uncultured prokaryote from Rat gut metagenome metamobilome, plasmid pRGRH0075	True	True
AST0029_000000006711	4628	0.9755773239123656	6	3	3	3	1	True	118440	maximal	False	CAN0001_000000009591	0.9576295367655685		0	0	False	True	0.9997839331626892	0					non-mobilizable	no_good_hit	356.0	78.09	8.0	0.11649518752074345	HG796361.1	bacteria	Uncultured bacterium plasmid pRGI00732	True	True
ENG0144_000000004255	4579	0.9755773239123656	5	3	3	3	1	True	118440	maximal	False	CAN0001_000000009591	0.9482241829981558		0	0	False	True	0.9951954483985901	0					non-mobilizable	no_good_hit	356.0	78.09	8.0	0.11649518752074345	HG796361.1	bacteria	Uncultured bacterium plasmid pRGI00732	True	True
ISR0170_000000019788	2350	0.9755759424382848	3	3	1	2	2	True	30056	maximal	True	ISR0170_000000019788	1.0		0	0	False	False	0.9914893507957458	0					non-mobilizable	no_good_hit	1804.0	99.61200000000001	77.0	0.7045720984759671	LM997151.1	enterobacteria	Escherichia coli genome assembly FHI92, scaffold scaffold-4_contig-20.0_1_2559_[organism:Escherichia	True	True
MAD0066_000000006331	3381	0.9755742102990592	3	2	2	2	1	False	16597	maximal	True	MAD0066_000000006331	1.0		1	1	False	False	0.9997042417526245	0					non-mobilizable	no_good_hit	228.0	80.702	9.0	8.355329223288595e-05	NC_021039.1	firmicutes	Ruminococcus champanellensis 18P13 = JCM 17042, complete genome	True	False
ISR0063_000000000033	113910	0.9755696203973409	168	49	22	39	27	False	35288	maximal	True	ISR0063_000000000033	1.0		1	1	True	True	1.0	30					non-mobilizable	no_good_hit	96.0	85.417	0.0	2.3232910910101597e-05	CP013246.1	firmicutes	Clostridium botulinum strain CDC_69094, complete genome	True	True
MAD0105_000000017478	2080	0.9755668157149966	2	2	1	2	1	True	14825	maximal	True	MAD0105_000000017478	1.0		2	1	False	False	0.9995192289352417	0					non-mobilizable	no_good_hit	577.0	76.95	27.0	0.058176260825267445	NZ_LBBT01000315.1	firmicutes	Paraclostridium benzoelyticum strain JC272 contig337, whole genome shotgun sequence	True	True
FIJ0065_000000003128	4692	0.9755590869112718	7	3	1	3	0	False	100289	backbone	False	FIJ0106_000000005271	0.8869883665041938	PS114|PS115|PS571	0	0	True	True	1.0	47					non-mobilizable	no_good_hit	279.0	93.90700000000001	10.0	0.004406892506697526	NZ_QRYH01000012.1	firmicutes	Holdemanella biformis strain AF15-5 AF15-5.Scaf12, whole genome shotgun sequence	True	True
USA0133_01_000000005757	4687	0.9755590869112718	7	3	1	3	0	False	100289	backbone	False	FIJ0106_000000005271	0.8862189733265026	PS114|PS115|PS571	0	0	True	True	0.9993599057197571	11					non-mobilizable	no_good_hit	280.0	93.929	10.0	0.004406892506697526	NZ_QRYH01000012.1	firmicutes	Holdemanella biformis strain AF15-5 AF15-5.Scaf12, whole genome shotgun sequence	True	True
FIJ0160_000000003561	4687	0.9755590869112718	7	3	1	3	0	False	100289	backbone	False	FIJ0106_000000005271	0.8863901107420851	PS114|PS115|PS571	0	0	True	True	0.996799647808075	4					non-mobilizable	no_good_hit	279.0	91.756	10.0	0.004406892506697526	NZ_QRYH01000012.1	firmicutes	Holdemanella biformis strain AF15-5 AF15-5.Scaf12, whole genome shotgun sequence	True	True
ISR0392_000000006676	4434	0.9755590869112718	6	3	1	3	0	False	34677	maximal	False	ISR0333_000000004190	0.9971023178362831	PS109	0	0	True	True	1.0	23					non-mobilizable	no_good_hit	281.0	86.12100000000001	11.0	0.004438596769335637	NZ_QRYH01000012.1	firmicutes	Holdemanella biformis strain AF15-5 AF15-5.Scaf12, whole genome shotgun sequence	True	True
ISR0125_000000003395	4433	0.9755590869112718	6	3	1	3	0	False	34677	maximal	False	ISR0333_000000004190	0.9968764371039059	PS109	0	0	True	True	1.0	125					non-mobilizable	no_good_hit	281.0	86.12100000000001	11.0	0.004438596769335637	NZ_QRYH01000012.1	firmicutes	Holdemanella biformis strain AF15-5 AF15-5.Scaf12, whole genome shotgun sequence	True	True
FIJ0001_000000004501	4371	0.9755590869112718	7	3	1	3	0	False	89428	backbone	False	FIJ0093_000000004939	0.9851969725280558	PS161|PS166|PS464	0	0	True	True	1.0	4					non-mobilizable	no_good_hit	279.0	87.09700000000001	6.0	0.04182451886649492	CP021605.1	other sequences	Unidentified plasmid plasmid FAKO03_2024, complete sequence	True	True
FIJ0013_000000005857	4364	0.9755590869112718	7	3	1	3	0	False	89428	backbone	False	FIJ0093_000000004939	0.9739001668384631	PS161|PS166|PS464	0	0	True	True	1.0	14					non-mobilizable	no_good_hit	275.0	82.90899999999999	8.0	0.06998722860791827	HG796332.1	bacteria	Uncultured bacterium plasmid pRGI00484	True	True
FIJ0158_000000003238	5396	0.9755580223133176	8	4	2	3	3	False	126742	backbone	True	FIJ0158_000000003238	0.9996264301380581	PS974|PS975|PS978	7	1	True	True	1.0	19	rep_cluster_475				non-mobilizable	no_good_hit	2315.0	90.97200000000001	86.0	0.4459903381642512	LN853910.1		Uncultured prokaryote from Rat gut metagenome metamobilome, plasmid pRGFK1348	True	True
FIJ0067_000000005742	5295	0.9755580223133176	7	4	2	3	3	False	126742	backbone	False	FIJ0158_000000003238	0.9988880652335064	PS974|PS975|PS978	0	0	True	True	1.0	12	rep_cluster_475				non-mobilizable	no_good_hit	2568.0	91.044	86.0	0.49468599033816424	LN853910.1		Uncultured prokaryote from Rat gut metagenome metamobilome, plasmid pRGFK1348	True	True
FIJ0105_000000005297	5295	0.9755580223133176	7	4	2	3	3	False	126742	backbone	False	FIJ0158_000000003238	0.9988880652335064	PS974|PS975|PS978	0	0	True	True	1.0	9	rep_cluster_475				non-mobilizable	no_good_hit	2568.0	91.044	86.0	0.49468599033816424	LN853910.1		Uncultured prokaryote from Rat gut metagenome metamobilome, plasmid pRGFK1348	True	True
FIJ0141_000000005506	5211	0.9755580223133176	7	4	2	3	3	False	126742	backbone	False	FIJ0158_000000003238	0.9871106128346042	PS974|PS975|PS978	0	0	False	True	1.0	0	rep_cluster_475				non-mobilizable	no_good_hit	2568.0	91.044	86.0	0.49468599033816424	LN853910.1		Uncultured prokaryote from Rat gut metagenome metamobilome, plasmid pRGFK1348	True	True
ISR0129_000000004117	2753	0.9755484152064564	3	1	1	1	1	False	78221	fragment	False	ISR0129_000000004117	1.0		0	0	False	False	1.0	0					non-mobilizable	no_good_hit								True	False
ISR0147_000000022251	1152	0.9755484152064564	2	1	1	1	1	False	30940	fragment	False	ISR0147_000000022251	1.0		0	0	False	False	1.0	0					non-mobilizable	no_good_hit								True	False
ENG0147_000000003604	3805	0.9755461373005838	5	2	2	2	2	False	57367	maximal	True	ENG0147_000000003604	1.0		1	1	False	False	0.9997372031211853	0					non-mobilizable	no_good_hit	64.0	100.0	3.0	0.00013619030325040857	NZ_QVMD01000002.1	firmicutes	Sellimonas intestinalis strain AM38-2BH AM38-2BH.Scaf2, whole genome shotgun sequence	True	False
CHI0124_000000000480	24553	0.975542618851555	31	17	9	12	13	True	91986	fragment	False	CHI0124_000000000480	0.9999589861373144		0	0	False	False	1.0	0					non-mobilizable	no_good_hit	5886.0	98.43700000000001	49.0	0.04735752880829099	AP019725.1	CFB group bacteria	Bacteroides uniformis NBRC 113350 plasmid pBUN1 DNA, complete genome	True	True
ISR0816_000000032965	1103	0.9755395884694986	1	1	1	1	1	False	21384	maximal	True	ISR0816_000000032965	1.0		0	0	False	False	0.9619220495223999	0					non-mobilizable	no_good_hit	895.0	99.777	81.0	0.00037802259509551626	CP061002.1	firmicutes	Phascolarctobacterium faecium strain G104 chromosome, complete genome	True	False
ENG0135_000000010122	2185	0.9755382676909988	2	2	2	2	1	False	58095	maximal	True	ENG0135_000000010122	1.0		1	1	False	False	0.9995423555374146	0					non-mobilizable	no_good_hit	644.0	75.62100000000001	29.0	0.00014444326531574798	NC_016048.1	firmicutes	Oscillibacter valericigenes Sjm18-20, complete genome	True	False
SPA0046_000000003652	6519	0.9755376940181912	9	7	2	2	6	True	90061	maximal	False	CHI0162_000000003949	0.9793573971332474		0	0	True	True	1.0	610	rep_cluster_1085	MOBB			mobilizable	no_good_hit	2067.0	92.501	77.0	0.18722207096832744	KJ830768.1	CFB group bacteria	Bacteroides fragilis strain 69566 plasmid pBF69566b, complete sequence	True	True
FIJ0115_000000008490	2841	0.9755350077577531	3	3	2	2	3	True	95466	fragment	False	FIJ0115_000000008490	0.9798377026736359		0	0	False	False	1.0	0	IncR				non-mobilizable	plasmid	2841.0	99.93	100.0	0.04640557062996502	CP026182.1	enterobacteria	Klebsiella pneumoniae strain KPNIH49 plasmid pKPN-0c4e, complete sequence	False	True
ISR0777_000000003486	4674	0.9755292999560582	6	3	1	3	3	False	31285	maximal	True	ISR0777_000000003486	1.0		1	1	False	False	0.9987162947654724	0					non-mobilizable	chromosome	4145.0	84.584	93.0	0.000782233364952016	CP027227.1	bacteria	Victivallales bacterium CCUG 44730 chromosome, complete genome	False	False
AST0050_000000005739	2329	0.9755280460038102	2	2	2	2	2	True	119891	fragment	False	AST0062_000000006818	0.9667334669338677		0	0	False	False	1.0	0					non-mobilizable	plasmid	2329.0	100.0	100.0	0.6926509967271646	CP000421.1	firmicutes	Streptococcus thermophilus LMD-9 plasmid 2, complete sequence	False	True
ISR0781_000000015194	1921	0.9755233246371471	3	2	2	2	1	False	22294	fragment	False	ISR0781_000000015194	1.0		0	0	False	False	0.9906298518180847	0					non-mobilizable	other	1835.0	92.698	95.0	0.09543024840163505	NZ_SRYX01000079.1	CFB group bacteria	Bacteroides caecimuri strain NM63_1-25 NODE_79_length_19082_cov_295.336, whole genome shotgun sequence	False	False
ETH0001_000000031781	1180	0.9755228253372616	2	1	1	1	1	False	53410	maximal	True	ETH0001_000000031781	1.0		0	0	False	False	0.9906779527664185	0					non-mobilizable	no_good_hit	780.0	90.897	66.0	0.055751131546806526	NZ_CYXX01000051.1	firmicutes	Roseburia inulinivorans strain 2789STDY5608887, whole genome shotgun sequence	True	False
ISR0836_000000007947	2509	0.9755209438915804	3	3	2	1	2	False	20931	maximal	True	ISR0836_000000007947	1.0		15	5	False	False	0.9912315607070923	0					non-mobilizable	no_good_hit	1864.0	99.678	74.0	0.0004241632338587448	LT906459.1	CFB group bacteria	Odoribacter splanchnicus strain NCTC10825 genome assembly, chromosome: 1	True	False
ISR0168_000000010792	2365	0.9755155792886142	4	4	4	4	4	False	60439	fragment	False	ISR0168_000000010792	1.0		0	0	False	False	1.0	0					non-mobilizable	no_good_hit	1736.0	82.604	73.0	0.005530018731739751	NZ_CABJDZ010000006.1	firmicutes	Blautia obeum isolate MGYG-HGUT-00212, whole genome shotgun sequence	True	False
ENG0028_000000003020	4884	0.9755113575767124	5	4	4	4	4	False	65917	fragment	False	ENG0028_000000003020	1.0		0	0	False	False	0.998157262802124	0					non-mobilizable	other	4885.0	99.324	100.0	0.0017874314613560832	NC_015385.1	spirochetes	Treponema succinifaciens DSM 2489, complete sequence	False	False
ENG0100_000000006568	4441	0.9755092447231852	4	4	4	3	3	False	127027	fragment	False	ENG0100_000000006568	1.0		0	0	False	False	0.9993245005607605	0					non-mobilizable	no_good_hit	2087.0	83.99600000000001	80.0	0.0005919213122960915	NZ_LT907978.1	firmicutes	Anaerobutyricum hallii isolate EH1 chromosome I	True	False
FIJ0128_000000019080	1388	0.9755090165755482	2	1	1	1	1	False	40990	fragment	False	FIJ0128_000000019080	1.0		0	0	False	False	1.0	0					non-mobilizable	no_good_hit								True	False
TAN0006_000000001616	5235	0.9755076903229808	4	3	3	2	1	False	99462	fragment	False	TAN0006_000000001616	0.9998988059097349		0	0	False	False	1.0	0					non-mobilizable	chromosome	5176.0	100.0	99.0	0.0023093637000156635	NZ_HF545616.1	firmicutes	Ruminococcus bicirculans strain 80/3 chromosome I	False	False
ISR0261_000000001620	9061	0.9755054114860624	12	5	2	4	4	False	129555	maximal	True	ISR0261_000000001620	1.0	PS1061	0	0	True	True	1.0	11					non-mobilizable	no_good_hit	1788.0	87.52799999999999	25.0	0.00047781419968399413	CP040518.1	firmicutes	Blautia sp. SC05B48 chromosome, complete genome	True	True
ISR0113_000000008547	1869	0.9755053812193736	5	2	2	2	1	False	39368	maximal	True	ISR0113_000000008547	1.0		1	1	False	False	1.0	0					non-mobilizable	no_good_hit	699.0	91.98899999999999	37.0	0.0012131691604032743	NZ_QEKJ01000001.1	firmicutes	Agathobaculum butyriciproducens strain DSM 100391 Ga0215719_101, whole genome shotgun sequence	True	False
ISR0091_000000007519	4136	0.9755028926153012	3	3	3	3	3	False	125039	fragment	False	FIJ0021_000000011361	0.9696685555688237		0	0	False	False	1.0	0					non-mobilizable	other	4136.0	99.637	100.0	0.01495035830242026	NZ_CZAF01000009.1	CFB group bacteria	Bacteroides uniformis strain 2789STDY5834847, whole genome shotgun sequence	False	False
ITA0006_000000010694	2284	0.975494228446742	5	3	0	2	2	False	118764	backbone	True	ITA0006_000000010694	0.9915084367758501	PS810|PS811	12	4	True	True	0.9973730444908142	21	rep_cluster_1186				non-mobilizable	plasmid	1930.0	99.741	100.0	0.882837528604119	LN854315.1		Uncultured prokaryote from Rat gut metagenome metamobilome, plasmid pRGRH1816	False	True
MON0094_000000006253	4713	0.9754915780740688	10	3	1	3	2	True	51951	maximal	True	MON0094_000000006253	1.0		2	1	False	False	1.0	0					non-mobilizable	no_good_hit								True	True
SPA0158_000000000457	16395	0.9754908770782869	25	16	9	10	15	True	124145	fragment	False	ISR0777_000000000696	0.6701004854518054		0	0	False	False	0.9997560381889343	0					non-mobilizable	other	15798.0	96.955	97.0	0.004436370708149983	AP018533.1	firmicutes	Clostridiales bacterium CCNA10 DNA, complete genome	False	True
AST0010_000000006145	4364	0.9754894994207444	8	7	3	7	5	False	126443	fragment	False	AST0010_000000006145	1.0		0	0	False	False	1.0	0					non-mobilizable	other	4019.0	99.03	92.0	0.005080102993175943	NZ_KI669408.1	firmicutes	[Ruminococcus] lactaris CC59_002D addUH-supercont1.2, whole genome shotgun sequence	False	False
ISR0184_000000003406	3986	0.9754894499434392	5	4	3	3	2	True	29429	maximal	True	ISR0184_000000003406	1.0		3	3	False	False	0.9934771656990051	0					non-mobilizable	no_good_hit	1919.0	90.36	48.0	0.008373085449195265	MF072964.1	enterobacteria	Citrobacter freundii strain P10159 plasmid pP10159-4, complete sequence	True	True
SPA0113_000000015632	1962	0.975488562622272	2	2	2	2	2	False	105506	fragment	False	SPA0005_000000013294	0.9124839354355755		0	0	False	False	0.9964321851730347	0					non-mobilizable	no_good_hit	94.0	93.617	7.0	2.5826015962144058e-05	FP929062.1	firmicutes	Clostridiales sp. SS3/4 draft genome	True	False
ENG0079_000000008335	3859	0.9754796731894536	6	5	3	4	3	False	119733	fragment	False	ENG0079_000000008335	0.9989933851020996		0	0	False	False	1.0	0					non-mobilizable	chromosome	3873.0	90.757	100.0	0.0007246606779661653	CP036546.1	CFB group bacteria	Bacteroides fragilis strain DCMSKEJBY0001B chromosome, complete genome	False	False
CHI0037_000000008517	1685	0.975476543163782	4	1	1	1	1	False	87935	fragment	False	CHI0037_000000008517	1.0		0	0	False	False	0.9863501191139221	0					non-mobilizable	no_good_hit	180.0	85.0	11.0	0.003136851805905079	MK415407.1	viruses	Phage FAKO27_000271F, complete genome	True	False
ISR0080_000000025508	1311	0.9754703740610738	3	2	1	1	2	False	34279	maximal	True	ISR0080_000000025508	1.0		1	1	False	False	0.9984744191169739	0					non-mobilizable	no_good_hit								True	False
DEN0071_000000004541	7444	0.9754669884276834	12	5	3	4	3	True	99779	maximal	True	DEN0071_000000004541	1.0		0	0	False	False	1.0	0					non-mobilizable	no_good_hit	200.0	99.5	3.0	0.0006320088671796843	NZ_QSFS01000002.1	firmicutes	Dorea formicigenerans strain AM42-8 AM42-8.Scaf2, whole genome shotgun sequence	True	True
ISR0052_000000007660	4147	0.9754600303385536	4	4	4	4	4	False	116883	fragment	False	CHI0039_000000003403	0.7040446412387684		0	0	False	False	1.0	0					non-mobilizable	other	4150.0	94.12	100.0	0.0033373754627969657	NZ_JH951902.1	CFB group bacteria	Bacteroides finegoldii CL09T03C10 supercont1.2, whole genome shotgun sequence	False	False
MAD0036_000000013338	2191	0.9754583192981354	2	2	2	2	2	False	18728	fragment	False	MAD0036_000000013338	1.0		0	0	False	False	1.0	0					non-mobilizable	no_good_hit								True	False
ENG0159_000000005410	4095	0.9754566247304484	6	6	4	6	4	False	76779	maximal	True	ENG0159_000000005410	1.0		0	0	False	False	0.9985347986221313	0					non-mobilizable	no_good_hit	660.0	81.061	16.0	0.00019726170635291112	AP018532.1	firmicutes	Oscillibacter sp. PEA192 DNA, complete genome	True	False
MON0007_000000032679	1927	0.975447164283766	3	3	3	2	2	False	59978	fragment	False	MON0007_000000032679	0.9804708400214018		0	0	False	False	1.0	0					non-mobilizable	no_good_hit	312.0	73.39699999999999	16.0	0.0005153834402432207	NZ_OKQO01000001.1	firmicutes	Neobittarella massiliensis strain Marseille-P4047, whole genome shotgun sequence	True	False
USA0064_01_000000000419	32537	0.9754469505712141	36	21	15	18	11	True	92547	maximal	True	USA0064_01_000000000419	1.0		1	1	False	False	1.0	0					non-mobilizable	no_good_hit	9434.0	91.13799999999999	65.0	0.20691322214164853	NZ_WNCH01000017.1	b-proteobacteria	Parasutterella excrementihominis strain BIOML-A6 scaffold17_size45756, whole genome shotgun sequence	True	True
FIJ0068_000000008141	3819	0.9754452412496422	5	4	3	3	3	True	95468	fragment	False	FIJ0068_000000008141	1.0		0	0	False	False	1.0	0	IncR				non-mobilizable	plasmid	3819.0	99.97399999999999	100.0	0.08839395272382099	CP055334.1	enterobacteria	Klebsiella quasipneumoniae strain RHBSTW-00268 plasmid pRHBSTW-00268_5, complete sequence	False	True
ISR0234_000000008428	1614	0.975439654541014	2	2	2	2	2	False	129515	backbone	False	ISR0187_000000012655	0.09375068646419561	PS1061	0	0	False	True	1.0	0					non-mobilizable	other	1614.0	98.947	100.0	0.006586092850434854	NZ_CYYV01000006.1	firmicutes	Fusicatenibacter saccharivorans strain 2789STDY5608849, whole genome shotgun sequence	False	True
ISR0191_000000001146	7368	0.9754377155978466	10	5	5	5	4	True	83659	maximal	True	ISR0191_000000001146	1.0		8	2	False	False	0.9970141053199768	0					non-mobilizable	no_good_hit	1913.0	99.37299999999999	26.0	0.02055936085334251	NZ_QRUU01000003.1	CFB group bacteria	Phocaeicola coprocola strain AF24-2 AF24-2.Scaf3, whole genome shotgun sequence	True	True
MAD0051_000000003068	7525	0.9754358133824133	12	3	2	3	1	False	52301	maximal	True	MAD0051_000000003068	1.0		1	1	False	False	1.0	0					non-mobilizable	no_good_hit	67.0	98.507	2.0	1.618174155257926e-05	AP018536.1	firmicutes	Lachnospiraceae bacterium GAM79 DNA, complete genome	True	False
SPA0018_000000006990	4038	0.9754311617774416	8	2	1	2	1	True	56612	fragment	False	SPA0018_000000006990	0.9396796693360889		0	0	False	False	0.9982664585113525	0					non-mobilizable	plasmid	1941.0	92.89	93.0	0.0770091515805459	CP021610.1	other sequences	Unidentified plasmid plasmid FAKO02_3061, complete sequence	False	True
CHI0001_000000002984	2879	0.9754265671452118	4	1	1	1	1	False	91091	fragment	False	CHI0001_000000002984	1.0		0	0	False	False	0.9937478303909302	0					non-mobilizable	no_good_hit	1375.0	98.98200000000001	64.0	0.00031962358140789286	FP929050.1	firmicutes	Roseburia intestinalis XB6B4 draft genome	True	False
ISR0363_000000001647	9480	0.9754249802901082	12	10	7	10	10	False	132193	fragment	False	MON0031_000000003564	0.9656614317266586		0	0	False	False	1.0	0					non-mobilizable	no_good_hit	7140.0	96.51299999999999	76.0	0.009020755451910382	NZ_KI669408.1	firmicutes	[Ruminococcus] lactaris CC59_002D addUH-supercont1.2, whole genome shotgun sequence	True	False
MON0053_000000024238	1651	0.9754248670036186	3	2	1	2	1	False	114452	fragment	False	MAD0015_000000011993	0.7106756226048103		0	0	False	False	1.0	0					non-mobilizable	chromosome	1692.0	77.541	100.0	0.0007180179582534994	LR699016.1	actinobacteria	Collinsella aerofaciens isolate MGYG-HGUT-02539 genome assembly, chromosome: 1	False	False
MON0003_000000009723	1599	0.9754248670036186	2	2	1	2	1	False	114450	maximal	True	MON0003_000000009723	1.0		3	1	False	False	0.9737336039543152	0					non-mobilizable	no_good_hit	1368.0	77.778	84.0	0.036809479400954526	NZ_SPFY01000023.1	actinobacteria	Collinsella aerofaciens strain 1001271st1_C3 NODE_23_length_36458_cov_17.0262, whole genome shotgun sequence	True	False
ISR0360_000000004880	4936	0.9754199921159912	6	2	1	2	0	True	130333	backbone	True	ISR0360_000000004880	1.0	PS1094|PS1098|PS145|PS809	1	1	True	True	1.0	12					non-mobilizable	no_good_hit	1653.0	98.54799999999999	52.0	0.4074074074074074	LN852910.1		Uncultured prokaryote from Rat gut metagenome metamobilome, plasmid pRGRH0237	True	True
ISR0053_000000004269	4555	0.9754199921159912	6	2	1	2	0	True	130323	fragment	False	ISR0053_000000004269	1.0		0	0	False	True	0.9997804760932922	0					non-mobilizable	no_good_hit	1653.0	97.943	56.0	0.4074074074074074	LN852910.1		Uncultured prokaryote from Rat gut metagenome metamobilome, plasmid pRGRH0237	True	True
ISR0359_000000005026	4478	0.9754199921159912	5	2	1	2	0	True	130322	backbone	True	ISR0359_000000005026	0.9783774437674227	PS1094|PS1095|PS639	1	1	True	True	1.0	19					non-mobilizable	no_good_hit	1653.0	97.70100000000001	58.0	0.4074074074074074	LN852910.1		Uncultured prokaryote from Rat gut metagenome metamobilome, plasmid pRGRH0237	True	True
ISR0203_000000003941	4468	0.9754199921159912	7	2	1	2	0	True	130322	backbone	False	ISR0359_000000005026	0.9757719324922959	PS1094|PS1095|PS639	0	0	True	True	0.9995523691177368	7					non-mobilizable	no_good_hit	1653.0	98.185	58.0	0.4074074074074074	LN852910.1		Uncultured prokaryote from Rat gut metagenome metamobilome, plasmid pRGRH0237	True	True
ENG0032_000000004361	4297	0.9754199921159912	5	2	1	2	0	True	130320	fragment	False	ENG0032_000000004361	1.0		0	0	False	True	0.9997673034667969	0					non-mobilizable	no_good_hit	1263.0	97.387	57.0	0.3106172839506173	LN852910.1		Uncultured prokaryote from Rat gut metagenome metamobilome, plasmid pRGRH0237	True	True
ISR0140_000000007490	3619	0.9754199921159912	4	2	1	2	0	True	98971	backbone	True	ISR0140_000000007490	0.9851949113794053	PS552	2	2	True	True	1.0	19					non-mobilizable	no_good_hit	1044.0	98.56299999999999	49.0	0.25753086419753085	LN852910.1		Uncultured prokaryote from Rat gut metagenome metamobilome, plasmid pRGRH0237	True	True
ENG0007_000000007300	3605	0.9754199921159912	4	2	1	2	0	True	98971	backbone	False	ISR0140_000000007490	0.984340432370566	PS552	0	0	True	True	1.0	32					non-mobilizable	no_good_hit	1338.0	98.43	47.0	0.3296296296296296	LN852910.1		Uncultured prokaryote from Rat gut metagenome metamobilome, plasmid pRGRH0237	True	True
ISR0157_000000008655	3455	0.9754199921159912	5	2	1	2	0	True	98971	backbone	False	ISR0140_000000007490	0.9831411091249151	PS552	0	0	True	True	1.0	57					non-mobilizable	no_good_hit	1321.0	98.789	46.0	0.3254320987654321	LN852910.1		Uncultured prokaryote from Rat gut metagenome metamobilome, plasmid pRGRH0237	True	True
ISR0305_000000004666	3454	0.9754199921159912	5	2	1	2	0	True	98971	backbone	False	ISR0140_000000007490	0.979929700748976	PS552	0	0	True	True	1.0	16					non-mobilizable	no_good_hit	1320.0	99.167	46.0	0.3251851851851852	LN852910.1		Uncultured prokaryote from Rat gut metagenome metamobilome, plasmid pRGRH0237	True	True
ISR0293_000000010626	3451	0.9754199921159912	4	2	1	2	0	True	98971	backbone	False	ISR0140_000000007490	0.9843341218368117	PS552	0	0	True	True	1.0	64					non-mobilizable	no_good_hit	1088.0	98.43799999999999	46.0	0.26839506172839506	LN852910.1		Uncultured prokaryote from Rat gut metagenome metamobilome, plasmid pRGRH0237	True	True
ISR0186_000000007570	3448	0.9754199921159912	4	2	1	2	0	True	98971	backbone	False	ISR0140_000000007490	0.979600747413858	PS552	0	0	True	True	0.997099757194519	7					non-mobilizable	no_good_hit	1338.0	97.833	45.0	0.3296296296296296	LN852910.1		Uncultured prokaryote from Rat gut metagenome metamobilome, plasmid pRGRH0237	True	True
AST0025_000000009891	3436	0.9754199921159912	2	2	1	2	0	True	120482	maximal	True	AST0025_000000009891	1.0		1	1	False	False	1.0	0					non-mobilizable	no_good_hit	1161.0	99.48299999999999	42.0	0.28641975308641976	LN852910.1		Uncultured prokaryote from Rat gut metagenome metamobilome, plasmid pRGRH0237	True	True
ISR0043_000000006368	3430	0.9754199921159912	4	2	1	2	0	True	98971	backbone	False	ISR0140_000000007490	0.9796304973298163	PS552	0	0	True	True	1.0	25					non-mobilizable	no_good_hit	1338.0	97.833	45.0	0.3296296296296296	LN852910.1		Uncultured prokaryote from Rat gut metagenome metamobilome, plasmid pRGRH0237	True	True
ISR0241_000000003755	3413	0.9754199921159912	5	2	1	2	0	True	98971	backbone	False	ISR0140_000000007490	0.9707839486292104	PS552	0	0	True	True	1.0	22					non-mobilizable	no_good_hit	1338.0	97.384	44.0	0.3296296296296296	LN852910.1		Uncultured prokaryote from Rat gut metagenome metamobilome, plasmid pRGRH0237	True	True
AUS0024_000000009481	3411	0.9754199921159912	4	2	1	2	0	True	98971	backbone	False	ISR0140_000000007490	0.9847513955114594	PS552	0	0	True	True	0.9997068047523499	34					non-mobilizable	no_good_hit	1338.0	97.60799999999999	44.0	0.3296296296296296	LN852910.1		Uncultured prokaryote from Rat gut metagenome metamobilome, plasmid pRGRH0237	True	True
DEN0067_000000009488	3406	0.9754199921159912	4	2	1	2	0	True	98971	backbone	False	ISR0140_000000007490	0.9801910103462085	PS552	0	0	True	True	1.0	24					non-mobilizable	no_good_hit	1141.0	97.634	45.0	0.2814814814814815	LN852910.1		Uncultured prokaryote from Rat gut metagenome metamobilome, plasmid pRGRH0237	True	True
ISR0302_000000004385	3115	0.9754199921159912	4	2	1	2	0	True	82970	fragment	False	ISR0302_000000004385	1.0		0	0	False	False	0.9935794472694397	0					non-mobilizable	no_good_hit	1176.0	98.554	45.0	0.29012345679012347	LN852910.1		Uncultured prokaryote from Rat gut metagenome metamobilome, plasmid pRGRH0237	True	True
ENG0073_000000008282	3093	0.9754199921159912	3	2	1	2	0	True	118735	fragment	False	ENG0073_000000008282	1.0		0	0	False	True	0.997090220451355	0					non-mobilizable	no_good_hit	1379.0	97.679	45.0	0.3402469135802469	LN852910.1		Uncultured prokaryote from Rat gut metagenome metamobilome, plasmid pRGRH0237	True	True
ISR0230_000000011269	2803	0.9754199921159912	3	2	1	2	0	True	82967	fragment	False	ISR0230_000000011269	1.0		0	0	False	False	1.0	0					non-mobilizable	no_good_hit	1113.0	98.20299999999999	44.0	0.2745679012345679	LN852910.1		Uncultured prokaryote from Rat gut metagenome metamobilome, plasmid pRGRH0237	True	True
ISR0121_000000010710	2335	0.9754199921159912	2	2	1	2	0	True	70081	fragment	False	ISR0121_000000010710	0.9962800707063252		0	0	False	False	1.0	0					non-mobilizable	no_good_hit	630.0	97.93700000000001	34.0	0.15530864197530864	LN852910.1		Uncultured prokaryote from Rat gut metagenome metamobilome, plasmid pRGRH0237	True	True
ENG0019_000000008451	2316	0.975416614994282	5	3	0	1	3	True	66548	maximal	True	ENG0019_000000008451	1.0		2	2	True	True	0.9987046718597412	17					non-mobilizable	no_good_hit	735.0	85.85	37.0	0.27242277633048007	LN853886.1		Uncultured prokaryote from Rat gut metagenome metamobilome, plasmid pRGFK1320	True	True
ENG0047_000000006934	2609	0.9754148077229404	5	3	2	3	1	False	67884	fragment	False	ENG0047_000000006934	1.0		0	0	False	False	0.9927175045013428	0					non-mobilizable	other	2595.0	98.536	99.0	0.0015515616102745199	NZ_LT160640.1	firmicutes	Neglecta timonensis strain SN17, whole genome shotgun sequence	False	False
FIJ0046_000000000546	35055	0.9754068902667882	28	23	17	20	17	True	75371	maximal	True	FIJ0046_000000000546	1.0		1	1	False	False	1.0	0					non-mobilizable	no_good_hit	2190.0	76.347	7.0	0.0005706152099719347	NZ_CP021422.1	firmicutes	Acutalibacter muris strain KB18 chromosome	True	True
ENG0084_000000012094	2317	0.9754065948419028	3	3	3	1	1	False	68848	fragment	False	DEN0089_000000007989	0.9753316749585407		0	0	False	False	0.9982736110687256	0					non-mobilizable	other	1048.0	87.882	95.0	0.000279575035234756	CP003274.1	CFB group bacteria	Alistipes finegoldii DSM 17242, complete genome	False	False
ISR0171_000000001187	17016	0.9754031244985384	23	16	10	16	9	True	108323	fragment	False	ISR0161_000000001125	0.8031011187255569		0	0	False	False	1.0	0					non-mobilizable	no_good_hit	1185.0	92.152	7.0	0.03746991004687698	NZ_CABKPS010000022.1	firmicutes	Phascolarctobacterium succinatutens isolate MGYG-HGUT-01365, whole genome shotgun sequence	True	True
AST0148_000000011582	3029	0.9754019759257171	4	4	4	4	4	False	105109	fragment	False	SPA0055_000000010082	0.9792663476874003		0	0	False	False	1.0	0					non-mobilizable	other	3029.0	96.633	100.0	0.0008408728637997011	FP929062.1	firmicutes	Clostridiales sp. SS3/4 draft genome	False	False
AST0060_000000008595	3296	0.9753983428030886	6	2	2	2	2	False	112489	fragment	False	AST0060_000000008595	0.9546010394374809		0	0	False	False	1.0	0					non-mobilizable	no_good_hit	1549.0	74.048	46.0	0.0003593111867982571	CP020378.1	firmicutes	Clostridioides difficile strain DSM 102859 chromosome, complete genome	True	False
SPA0128_000000000129	70536	0.9753963847651128	60	26	17	23	14	True	121848	fragment	False	ISR0137_000000000131	0.7109241050939815		0	0	False	True	1.0	0					non-mobilizable	no_good_hit	19546.0	97.67200000000001	37.0	0.6953319575891269	MK233946.1	viruses	Uncultured human fecal virus clone Subdoligranulum.sp_B01.V07.J04_3-CL41_c1 sequence	True	True
ISR0803_000000000727	11606	0.9753922046020644	14	12	6	8	11	True	123666	fragment	False	USA0069_01_000000005394	0.9619633488830048		0	0	False	True	1.0	0	rep_cluster_1702				non-mobilizable	plasmid	5388.0	99.23899999999999	94.0	0.17368285123966942	CP021580.1	other sequences	Unidentified plasmid plasmid GF1-2_000418F, complete sequence	False	True
SPA0022_000000004890	2772	0.9753870969264083	3	3	3	3	3	False	7674	maximal	True	SPA0022_000000004890	1.0		2	1	False	False	1.0	0					non-mobilizable	no_good_hit	1993.0	97.19	72.0	0.013813859628440462	NZ_BHVZ01000010.1	firmicutes	Anaerotignum faecicola strain KCTC 15736 Contigs10, whole genome shotgun sequence	True	False
SPA0100_000000009254	3334	0.975385710375777	4	4	2	3	3	True	130268	backbone	False	FIJ0135_000000009121	0.3352282668346499	PS1090	0	0	True	True	1.0	58					non-mobilizable	no_good_hit	2721.0	93.863	87.0	0.9068758344459279	NZ_SDPW01000002.1	actinobacteria	Senegalimassilia faecalis strain KGMB04484 KGMB04484_contig00002, whole genome shotgun sequence	True	True
ETH0003_000000010706	3320	0.975385710375777	4	4	2	3	3	True	126570	backbone	False	FIJ0004_000000008444	0.416587114790893	PS971	0	0	True	True	0.9984939694404602	39					non-mobilizable	no_good_hit	1431.0	87.911	89.0	0.3502213477619282	CP048435.1	actinobacteria	Collinsella aerofaciens ATCC 25986 strain JCM 10188 plasmid putative_pCaero2, complete sequence	True	True
FIJ0135_000000009121	3162	0.975385710375777	4	4	2	3	3	True	130268	backbone	True	FIJ0135_000000009121	0.5701873121922135	PS1090	0	0	False	True	0.9987349510192871	0					non-mobilizable	other	2896.0	94.959	96.0	0.9632843791722296	NZ_SDPW01000002.1	actinobacteria	Senegalimassilia faecalis strain KGMB04484 KGMB04484_contig00002, whole genome shotgun sequence	False	True
SPA0033_000000009627	3161	0.975385710375777	4	4	2	3	3	True	130268	backbone	False	FIJ0135_000000009121	0.49340691729122044	PS1090	0	0	True	True	1.0	84					non-mobilizable	other	2878.0	96.24700000000001	96.0	0.959279038718291	NZ_SDPW01000002.1	actinobacteria	Senegalimassilia faecalis strain KGMB04484 KGMB04484_contig00002, whole genome shotgun sequence	False	True
SPA0149_000000012294	3108	0.975385710375777	5	4	2	3	3	True	130268	backbone	False	FIJ0135_000000009121	0.4809602201102768	PS1090	0	0	True	True	1.0	15					non-mobilizable	other	2306.0	97.181	96.0	0.7686915887850467	NZ_SDPW01000002.1	actinobacteria	Senegalimassilia faecalis strain KGMB04484 KGMB04484_contig00002, whole genome shotgun sequence	False	True
ISR0120_000000010021	3098	0.975385710375777	4	4	2	3	3	True	126570	backbone	False	FIJ0004_000000008444	0.44760932806625936	PS971	0	0	True	True	1.0	11					non-mobilizable	plasmid	1189.0	96.63600000000001	99.0	0.29168716182980814	CP048435.1	actinobacteria	Collinsella aerofaciens ATCC 25986 strain JCM 10188 plasmid putative_pCaero2, complete sequence	False	True
ISR0274_000000001849	3097	0.975385710375777	4	4	2	3	3	True	126570	backbone	False	FIJ0004_000000008444	0.4288461548842069	PS971	0	0	True	True	0.9983855485916138	17					non-mobilizable	plasmid	1807.0	86.829	99.0	0.43876045253320217	CP048435.1	actinobacteria	Collinsella aerofaciens ATCC 25986 strain JCM 10188 plasmid putative_pCaero2, complete sequence	False	True
MON0058_000000014720	3097	0.975385710375777	5	4	2	3	3	True	126570	backbone	False	FIJ0004_000000008444	0.30200138509180846	PS971	0	0	True	True	1.0	139					non-mobilizable	plasmid	1808.0	86.781	97.0	0.43876045253320217	CP048435.1	actinobacteria	Collinsella aerofaciens ATCC 25986 strain JCM 10188 plasmid putative_pCaero2, complete sequence	False	True
SPA0045_000000008720	3094	0.975385710375777	4	4	2	3	3	True	126570	backbone	False	FIJ0004_000000008444	0.3211368099985677	PS971	0	0	True	True	1.0	461					non-mobilizable	plasmid	1807.0	86.884	99.0	0.43876045253320217	CP048435.1	actinobacteria	Collinsella aerofaciens ATCC 25986 strain JCM 10188 plasmid putative_pCaero2, complete sequence	False	True
ISR0330_000000008792	3093	0.975385710375777	4	4	2	3	3	True	126570	backbone	False	FIJ0004_000000008444	0.3138850388837343	PS971	0	0	True	True	1.0	13					non-mobilizable	plasmid	1667.0	86.92299999999999	99.0	0.40432857845548453	CP048435.1	actinobacteria	Collinsella aerofaciens ATCC 25986 strain JCM 10188 plasmid putative_pCaero2, complete sequence	False	True
CAN0008_000000009386	3079	0.975385710375777	4	4	2	3	3	True	130268	backbone	False	FIJ0135_000000009121	0.3641053831191717	PS1090	0	0	True	True	1.0	43					non-mobilizable	other	1536.0	99.089	90.0	0.5123497997329773	NZ_SDPW01000002.1	actinobacteria	Senegalimassilia faecalis strain KGMB04484 KGMB04484_contig00002, whole genome shotgun sequence	False	True
CAN0007_000000013524	3079	0.975385710375777	5	4	2	3	3	True	130268	backbone	False	FIJ0135_000000009121	0.3645499239099781	PS1090	0	0	True	True	1.0	97					non-mobilizable	other	1501.0	99.46700000000001	94.0	0.5006675567423231	NZ_SDPW01000002.1	actinobacteria	Senegalimassilia faecalis strain KGMB04484 KGMB04484_contig00002, whole genome shotgun sequence	False	True
SPA0032_000000008675	3077	0.975385710375777	4	4	2	3	3	True	126570	backbone	False	FIJ0004_000000008444	0.33178173023771457	PS971	0	0	True	True	1.0	27					non-mobilizable	plasmid	1795.0	86.741	99.0	0.43580914904082635	CP048435.1	actinobacteria	Collinsella aerofaciens ATCC 25986 strain JCM 10188 plasmid putative_pCaero2, complete sequence	False	True
ISR0077_000000010110	3076	0.975385710375777	5	4	2	3	3	True	130268	backbone	False	FIJ0135_000000009121	0.5232230333428438	PS1090	0	0	True	True	0.999674916267395	10					non-mobilizable	other	1606.0	97.883	99.0	0.5357142857142857	NZ_SDPW01000002.1	actinobacteria	Senegalimassilia faecalis strain KGMB04484 KGMB04484_contig00002, whole genome shotgun sequence	False	True
ISR0286_000000005062	3075	0.975385710375777	4	4	2	3	3	True	126570	backbone	False	FIJ0004_000000008444	0.3888972077616911	PS971	0	0	True	True	1.0	121					non-mobilizable	plasmid	1807.0	86.663	98.0	0.43876045253320217	CP048435.1	actinobacteria	Collinsella aerofaciens ATCC 25986 strain JCM 10188 plasmid putative_pCaero2, complete sequence	False	True
ISR0110_000000007699	3058	0.975385710375777	4	4	2	3	3	True	126570	backbone	False	FIJ0004_000000008444	0.41894917651942354	PS971	0	0	True	True	0.998691976070404	18					non-mobilizable	plasmid	1807.0	86.774	99.0	0.43876045253320217	CP048435.1	actinobacteria	Collinsella aerofaciens ATCC 25986 strain JCM 10188 plasmid putative_pCaero2, complete sequence	False	True
SPA0146_000000007776	3054	0.975385710375777	4	4	2	3	3	True	126570	backbone	False	FIJ0004_000000008444	0.330941518092778	PS971	0	0	True	True	1.0	73					non-mobilizable	plasmid	1807.0	86.884	98.0	0.43876045253320217	CP048435.1	actinobacteria	Collinsella aerofaciens ATCC 25986 strain JCM 10188 plasmid putative_pCaero2, complete sequence	False	True
ENG0006_000000007896	3029	0.975385710375777	5	4	2	3	3	True	130268	backbone	False	FIJ0135_000000009121	0.07983706430836313	PS1090	0	0	True	True	1.0	78					non-mobilizable	no_good_hit	1517.0	99.275	88.0	0.5060080106809078	NZ_SDPW01000002.1	actinobacteria	Senegalimassilia faecalis strain KGMB04484 KGMB04484_contig00002, whole genome shotgun sequence	True	True
SPA0046_000000009692	2997	0.975385710375777	5	4	2	3	3	True	130268	backbone	False	FIJ0135_000000009121	0.4929069078854394	PS1090	0	0	True	True	0.9996663331985474	19					non-mobilizable	other	1779.0	98.257	99.0	0.5934579439252337	NZ_SDPW01000002.1	actinobacteria	Senegalimassilia faecalis strain KGMB04484 KGMB04484_contig00002, whole genome shotgun sequence	False	True
ISR0015_000000008280	2991	0.975385710375777	4	4	2	3	3	True	130268	backbone	False	FIJ0135_000000009121	0.262665240706457	PS1090	0	0	True	True	0.9963222742080688	10					non-mobilizable	other	1515.0	99.14200000000001	91.0	0.5053404539385847	NZ_SDPW01000002.1	actinobacteria	Senegalimassilia faecalis strain KGMB04484 KGMB04484_contig00002, whole genome shotgun sequence	False	True
ISR0230_000000010440	2990	0.975385710375777	5	4	2	3	3	True	130268	backbone	False	FIJ0135_000000009121	0.04343198058282473	PS1090	0	0	True	True	1.0	66					non-mobilizable	no_good_hit	1515.0	99.01	87.0	0.5053404539385847	NZ_SDPW01000002.1	actinobacteria	Senegalimassilia faecalis strain KGMB04484 KGMB04484_contig00002, whole genome shotgun sequence	True	True
ISR0834_000000005692	2968	0.975385710375777	4	4	2	3	3	True	130268	backbone	False	FIJ0135_000000009121	0.027657623941257894	PS1090	0	0	True	True	1.0	22					non-mobilizable	no_good_hit	1515.0	99.14200000000001	87.0	0.5053404539385847	NZ_SDPW01000002.1	actinobacteria	Senegalimassilia faecalis strain KGMB04484 KGMB04484_contig00002, whole genome shotgun sequence	True	True
ISR0276_000000007055	1442	0.9753853679525624	2	1	1	1	1	False	26311	maximal	True	ISR0276_000000007055	1.0		1	1	False	False	1.0	0					non-mobilizable	no_good_hit								True	False
ENG0096_000000011669	2863	0.9753851477489036	5	4	4	3	3	False	116220	fragment	False	ENG0096_000000011669	1.0		0	0	False	False	1.0	0					non-mobilizable	chromosome	1964.0	94.501	98.0	0.00044390626654467163	LR215981.1	firmicutes	Ruthenibacterium lactatiformans isolate Ruthenibacterium lactatiformans 82B1 genome assembly, chromosome: 1	False	False
ISR0207_000000011760	2461	0.9753851328126504	3	2	1	2	2	False	54453	fragment	False	ISR0207_000000011760	1.0		0	0	False	False	1.0	0					non-mobilizable	no_good_hit	974.0	79.26100000000001	46.0	0.0007721577430704813	NZ_JH591187.1	firmicutes	Dialister succinatiphilus YIT 11850 supercont1.1, whole genome shotgun sequence	True	False
ISR0299_000000000315	13656	0.975381904851686	13	9	7	8	8	False	30446	maximal	True	ISR0299_000000000315	1.0		0	0	False	False	1.0	0					non-mobilizable	no_good_hit	809.0	76.143	6.0	0.0004923788319917794	NZ_CP014159.1	firmicutes	Aerococcus christensenii strain CCUG28831 chromosome, complete genome	True	False
FIJ0053_000000013017	1600	0.9753782210991329	2	2	2	2	2	False	121854	fragment	False	FIJ0048_000000015861	0.2940923723292641		0	0	False	False	0.9931250214576721	0					non-mobilizable	chromosome	1569.0	96.367	98.0	0.0005250868665340261	NZ_CP030777.1	firmicutes	Faecalibacterium prausnitzii strain APC918/95b chromosome, complete genome	False	False
SPA0007_000000000464	25842	0.9753670060762909	28	18	11	16	15	False	74653	maximal	True	SPA0007_000000000464	1.0		1	1	False	False	1.0	0					non-mobilizable	no_good_hit	1624.0	70.505	6.0	0.014184207237605556	NZ_FONQ01000012.1	CFB group bacteria	Flavobacterium xueshanense strain CGMCC 1.9227, whole genome shotgun sequence	True	False
ISR0348_000000001006	9490	0.9753604803263118	11	7	4	7	1	False	86086	maximal	True	ISR0348_000000001006	1.0		2	1	False	False	0.9997892379760742	0					non-mobilizable	no_good_hit	454.0	95.815	7.0	0.00014601019879627	CP048437.1	firmicutes	Faecalibacterium prausnitzii A2-165 strain JCM 31915 chromosome, complete genome	True	False
USA0060_01_000000003040	4935	0.9753570279334308	8	5	3	3	4	True	132212	maximal	True	USA0060_01_000000003040	1.0	PS1143|PS778	4	3	False	True	1.0	0		MOBP			mobilizable	no_good_hit	1502.0	91.545	71.0	0.35177772545326114	NZ_CZAI01000027.1	CFB group bacteria	Bacteroides caccae strain 2789STDY5834880, whole genome shotgun sequence	True	True
CHI0116_000000010380	1527	0.9753563851153424	4	2	2	2	1	False	82152	fragment	False	CHI0116_000000010380	1.0		0	0	False	False	0.9947609901428223	0					non-mobilizable	no_good_hit								True	False
AST0055_000000018797	1891	0.975355048323078	2	2	2	2	2	False	114085	fragment	False	AST0055_000000018797	0.957238914873955		0	0	False	False	1.0	0					non-mobilizable	no_good_hit	41.0	97.561	2.0	0.0014774322227967792	NZ_JAAIUL010000030.1	firmicutes	Blautia massiliensis strain MSK.16.77 NODE_30_length_27074_cov_291.886, whole genome shotgun sequence	True	False
BAN0019_000000000830	3631	0.9753533050958372	3	2	1	2	0	True	97819	maximal	True	BAN0019_000000000830	1.0		1	1	True	True	0.996970534324646	7					non-mobilizable	no_good_hit	1783.0	80.146	49.0	0.3993696533093201	NZ_FNPK01000058.1	g-proteobacteria	Acinetobacter kyonggiensis strain ANC 5109, whole genome shotgun sequence	True	True
FIJ0100_000000001419	12719	0.9753492577174911	16	11	7	10	6	True	52384	fragment	False	FIJ0100_000000001419	1.0		0	0	False	False	1.0	0					non-mobilizable	no_good_hit	49.0	91.837	0.0	9.548128835289407e-06	CP025003.1	enterobacteria	Dickeya fangzhongdai strain DSM 101947 chromosome, complete genome	True	True
MON0039_000000024157	1987	0.9753444040504059	2	1	1	1	1	False	112311	fragment	False	MON0039_000000024157	1.0		0	0	False	False	1.0	0					non-mobilizable	no_good_hit	78.0	82.051	4.0	0.0006278385231933335	NZ_WQGO01000009.1	a-proteobacteria	Ruegeria lacuscaerulensis strain HKCCC1264 NODE_9, whole genome shotgun sequence	True	False
ISR0165_000000000300	38710	0.9753416638642872	60	15	5	10	9	False	37500	maximal	True	ISR0165_000000000300	1.0		1	1	False	False	1.0	0					non-mobilizable	no_good_hit	1101.0	77.566	5.0	0.00957646623105209	NZ_CYXV01000014.1	firmicutes	Roseburia faecis strain 2789STDY5608863, whole genome shotgun sequence	True	False
ENG0134_000000029748	1283	0.9753377294195564	3	3	2	3	1	False	58142	fragment	False	ENG0134_000000029748	0.9064496257478715		0	0	False	False	0.9961028695106506	0					non-mobilizable	other	1088.0	90.165	94.0	0.024388600687192615	NZ_QEKJ01000022.1	firmicutes	Agathobaculum butyriciproducens strain DSM 100391 Ga0215719_122, whole genome shotgun sequence	False	False
FIJ0040_000000005008	4922	0.9753366651020356	8	1	1	1	1	False	47521	maximal	True	FIJ0040_000000005008	1.0		3	1	False	False	0.998984158039093	0					non-mobilizable	no_good_hit	140.0	95.0	3.0	5.550344620498181e-05	NZ_CP009240.1	firmicutes	Megasphaera elsdenii 14-14 chromosome, complete genome	True	False
ISR0106_000000004797	4590	0.9753364191515528	5	3	3	3	3	False	51578	maximal	True	ISR0106_000000004797	1.0		3	1	False	False	1.0	0					non-mobilizable	no_good_hit	1271.0	94.256	46.0	0.00028197237338394444	LR027880.1	firmicutes	Roseburia intestinalis L1-82 genome assembly, chromosome: 1	True	False
ISR0039_000000004290	6560	0.9753350739005838	9	8	4	3	6	True	127278	backbone	False	SPA0129_000000004239	0.9785695560981558	PS1000|PS54|PS757|PS758|PS996	0	0	True	True	1.0	65	rep_cluster_1152,rep_cluster_1320	MOBQ			mobilizable	plasmid	3550.0	99.38	97.0	0.5685393258426966	CP002796.1	high GC Gram+	Bifidobacterium longum subsp. longum KACC 91563 plasmid BLNIAS_P2, complete sequence	False	True
ISR0253_000000000015	98276	0.9753300431063504	90	12	5	11	3	True	127415	maximal	False	SPA0046_000000000019	0.9233212084007411		0	0	True	True	1.0	72					non-mobilizable	virus	22211.0	96.86200000000001	97.0	0.22433194819375776	MK415410.1	viruses	CrAssphage YS1-2_2437, complete genome	False	True
ISR0115_000000006462	4658	0.9753231615232012	5	2	2	2	1	True	67457	maximal	True	ISR0115_000000006462	1.0	PS312	1	1	False	True	0.999785304069519	0					non-mobilizable	no_good_hit	109.0	96.33	2.0	0.027586206896551724	HG796332.1	bacteria	Uncultured bacterium plasmid pRGI00484	True	True
MAD0049_000000008715	2071	0.9753187045129132	5	2	1	2	1	False	18605	maximal	True	MAD0049_000000008715	1.0		1	1	False	False	0.9985514283180237	0					non-mobilizable	no_good_hit								True	False
MON0069_000000018854	2581	0.9753176705738204	2	1	1	1	1	False	63149	maximal	True	MON0069_000000018854	1.0		2	1	False	False	0.9988376498222351	0					non-mobilizable	no_good_hit								True	False
MON0098_000000017965	1873	0.9753176705738204	3	1	1	1	1	False	63152	fragment	False	MON0016_000000017154	0.9622454048683557		0	0	False	False	1.0	0					non-mobilizable	no_good_hit								True	False
FIJ0036_000000022999	1808	0.9753176705738204	3	1	1	1	1	False	53774	maximal	True	FIJ0036_000000022999	1.0		0	0	False	False	0.9939159154891968	0					non-mobilizable	no_good_hit	489.0	98.773	27.0	0.00697093064781087	NZ_QSFS01000019.1	firmicutes	Dorea formicigenerans strain AM42-8 AM42-8.Scaf19, whole genome shotgun sequence	True	False
ENG0065_000000020680	1273	0.9753176705738204	1	1	1	1	1	False	62825	fragment	False	ENG0065_000000020680	1.0		0	0	False	False	0.9921445250511169	0					non-mobilizable	no_good_hit	101.0	95.05	15.0	2.961668604091545e-05	LR698981.1	firmicutes	Clostridiales bacterium isolate MGYG-HGUT-02340 genome assembly, chromosome: 1	True	False
ENG0081_000000002513	8984	0.9753153896233542	7	7	5	6	6	False	103548	maximal	True	ENG0081_000000002513	1.0		1	1	False	False	1.0	0		MOBF			mobilizable	plasmid	6427.0	99.876	99.0	0.05435996345548675	MN822124.1	enterobacteria	Escherichia coli strain 14E509 plasmid p14E509-1FII, complete sequence	False	True
ISR0131_000000004875	5033	0.9753152611984528	6	6	6	5	4	False	125038	fragment	False	ISR0131_000000004875	1.0		0	0	False	False	1.0	0					non-mobilizable	other	5033.0	99.36399999999999	100.0	0.018193519462582526	NZ_CZAF01000009.1	CFB group bacteria	Bacteroides uniformis strain 2789STDY5834847, whole genome shotgun sequence	False	False
SPA0020_000000025716	1352	0.9753144981711399	2	2	1	2	1	False	7708	maximal	True	SPA0020_000000025716	1.0		0	0	False	False	1.0	0					non-mobilizable	no_good_hit								True	False
ISR0284_000000000625	9964	0.9753110762648928	15	6	4	4	5	False	112202	maximal	True	ISR0284_000000000625	1.0	PS718	0	0	False	True	1.0	0					non-mobilizable	no_good_hit	355.0	78.873	4.0	0.00011350482346575236	NZ_CP022413.2	firmicutes	Blautia hansenii DSM 20583 chromosome, complete genome	True	True
ISR0077_000000022389	1600	0.9753082506566176	2	2	2	2	2	False	129515	backbone	False	ISR0187_000000012655	0.08916927145869809	PS1061	0	0	False	True	1.0	0					non-mobilizable	other	1600.0	98.43799999999999	100.0	0.0065289289943244455	NZ_CYYV01000006.1	firmicutes	Fusicatenibacter saccharivorans strain 2789STDY5608849, whole genome shotgun sequence	False	True
FIJ0093_000000003291	6725	0.9753057009435516	10	4	3	4	2	False	97568	fragment	False	FIJ0093_000000003291	1.0		0	0	False	False	0.9998512864112854	0					non-mobilizable	no_good_hit	430.0	76.279	6.0	0.00011337175880144977	CP042464.1	CFB group bacteria	Prevotella copri strain YF2 chromosome	True	False
ISR0214_000000001181	17802	0.9752996614380204	16	15	12	14	13	False	95065	fragment	False	ISR0214_000000001181	0.9715872033153253		0	0	False	False	1.0	0					non-mobilizable	no_good_hit	99.0	89.899	1.0	2.45733982071046e-05	CP060286.1	firmicutes	Caproiciproducens sp. 7D4C2 chromosome, complete genome	True	False
ENG0106_000000009655	2165	0.975294193822942	3	2	1	2	1	False	122165	maximal	True	ENG0106_000000009655	1.0		0	0	False	False	0.9819861650466919	0					non-mobilizable	no_good_hit	722.0	91.69	47.0	0.00024248204622516074	NZ_CP029256.1	firmicutes	Christensenella minuta strain DSM 22607 chromosome, complete genome	True	False
TAN0017_000000006375	5049	0.9752846697506276	3	3	1	3	1	False	2491	maximal	True	TAN0017_000000006375	1.0		1	1	True	True	1.0	17					non-mobilizable	no_good_hit	29.0	100.0	1.0	4.4052035207959826e-07	LR812505.1	bony fishes	Danio aesculapii genome assembly, chromosome: 1	True	True
CAN0017_000000017361	2032	0.9752777095746276	3	1	1	1	1	False	92459	fragment	False	USA0032_01_000000010772	0.9252226910454758		0	0	False	False	1.0	0					non-mobilizable	other	2010.0	95.62200000000001	99.0	0.08218785796105384	NZ_CYXX01000041.1	firmicutes	Roseburia inulinivorans strain 2789STDY5608887, whole genome shotgun sequence	False	False
MON0051_000000024952	1452	0.9752777095746276	2	1	1	1	1	False	11258	fragment	False	MON0051_000000024952	1.0		0	0	False	False	0.975895345211029	0					non-mobilizable	other	1425.0	98.316	98.0	0.058255604647357226	NZ_CYXX01000041.1	firmicutes	Roseburia inulinivorans strain 2789STDY5608887, whole genome shotgun sequence	False	False
DEN0051_000000000868	22515	0.9752772428324836	13	9	6	8	3	False	130789	fragment	False	DEN0051_000000000868	1.0		0	0	False	False	0.9998223185539246	0					non-mobilizable	no_good_hit								True	False
CHI0107_000000006176	2275	0.9752744467906791	3	2	2	1	1	False	83021	maximal	True	CHI0107_000000006176	1.0		1	1	False	False	1.0	0					non-mobilizable	no_good_hit	881.0	85.585	51.0	0.00028113929939958506	FP929039.1	firmicutes	Coprococcus sp. ART55/1 draft genome	True	False
SPA0112_000000013829	2455	0.9752734569810964	4	1	1	1	1	False	4536	fragment	False	SPA0112_000000013829	1.0		0	0	False	False	0.999592661857605	0					non-mobilizable	no_good_hit	423.0	80.142	17.0	0.0678322810425773	MK233418.1	viruses	Uncultured human fecal virus clone F.prausnitziiC_S03.O12_c1 sequence	True	False
ISR0027_000000006910	3779	0.9752657170921852	4	3	2	2	2	True	125553	backbone	False	ISR0070_000000005259	0.9036040927011261	PS930	0	0	True	True	1.0	54	rep_cluster_1351	MOBQ			mobilizable	plasmid	3685.0	97.992	100.0	0.9997282608695652	DQ458911.1	high GC Gram+	Bifidobacterium longum plasmid p6043B, complete sequence	False	True
FIJ0047_000000020752	1495	0.9752652670171558	2	2	2	2	2	False	46860	fragment	False	FIJ0047_000000020752	1.0		0	0	False	False	1.0	0					non-mobilizable	no_good_hit	267.0	94.757	31.0	7.08410810132654e-05	FP929043.1	firmicutes	Eubacterium rectale M104/1 draft genome	True	False
ISR0209_000000016662	1711	0.9752644423814888	3	3	2	2	2	False	63037	fragment	False	ISR0209_000000016662	0.9710017574692442		0	0	False	False	0.9970777034759521	0					non-mobilizable	chromosome	1711.0	95.5	100.0	0.00024136083473021505	NZ_CP012801.1	CFB group bacteria	Bacteroides cellulosilyticus strain WH2 chromosome, complete genome	False	False
ISR0110_000000013733	1707	0.9752644423814888	3	3	2	2	2	False	63037	fragment	False	ISR0209_000000016662	0.9696084161309175		0	0	False	False	1.0	0					non-mobilizable	chromosome	1704.0	97.007	99.0	0.00024023166123440117	NZ_CP012801.1	CFB group bacteria	Bacteroides cellulosilyticus strain WH2 chromosome, complete genome	False	False
ENG0094_000000001622	10518	0.9752628239574012	10	7	3	5	4	True	128768	backbone	False	ENG0060_000000001922	0.920170253943252	PS1052	0	0	False	True	0.997908353805542	0	IncW	MOBF			mobilizable	other	7716.0	98.885	94.0	0.0032327220232227683	FP929034.1	high GC Gram+	Bifidobacterium longum subsp. longum F8 draft genome	False	True
ISR0126_000000003846	12337	0.9752428640524624	11	4	4	4	2	False	32016	maximal	True	ISR0126_000000003846	1.0		1	1	False	False	0.9987841248512268	0					non-mobilizable	no_good_hit	47.0	97.87200000000001	0.0	0.0010643220731142988	NZ_CABKPS010000005.1	firmicutes	Phascolarctobacterium succinatutens isolate MGYG-HGUT-01365, whole genome shotgun sequence	True	False
ISR0087_000000005988	4351	0.9752407078655152	7	7	6	7	4	True	126022	fragment	False	ISR0087_000000005988	1.0		0	0	False	False	0.9977017045021057	0					non-mobilizable	other	1979.0	95.04799999999999	100.0	0.044398032742707	NZ_QEKJ01000022.1	firmicutes	Agathobaculum butyriciproducens strain DSM 100391 Ga0215719_122, whole genome shotgun sequence	False	True
ISR0151_000000020376	1099	0.9752354857191148	2	2	2	1	1	False	63034	fragment	False	ENG0063_000000025109	0.948971193415638		0	0	False	False	0.9836214780807495	0					non-mobilizable	chromosome	1099.0	99.181	100.0	0.00015497906230045388	NZ_CP012801.1	CFB group bacteria	Bacteroides cellulosilyticus strain WH2 chromosome, complete genome	False	False
ENG0017_000000000025	138883	0.9752351351901856	165	46	29	39	30	True	127693	fragment	False	ENG0017_000000000025	1.0		0	0	False	False	1.0	0					non-mobilizable	no_good_hit	2581.0	99.961	5.0	0.0010737932005032962	CP047129.1	high GC Gram+	Bifidobacterium adolescentis strain ZJ2 chromosome, complete genome	True	True
FIJ0043_000000002947	8035	0.9752282850406371	7	2	2	1	2	False	98845	maximal	True	FIJ0043_000000002947	1.0		2	1	False	False	1.0	0					non-mobilizable	no_good_hit	2390.0	91.464	30.0	0.0004507235897053435	CP027227.1	bacteria	Victivallales bacterium CCUG 44730 chromosome, complete genome	True	False
MON0007_000000038743	1653	0.9752267012519308	2	2	2	1	2	False	13936	fragment	False	MON0007_000000038743	1.0		0	0	False	False	0.9993950128555298	0					non-mobilizable	chromosome	1673.0	91.333	100.0	0.0003181578280273013	CP027227.1	bacteria	Victivallales bacterium CCUG 44730 chromosome, complete genome	False	False
ENG0006_000000002336	11551	0.9752264242963486	6	4	3	4	3	False	106709	maximal	True	ENG0006_000000002336	1.0		12	6	False	False	1.0	0					non-mobilizable	no_good_hit	8816.0	99.932	87.0	0.0024646885960754573	NZ_CP034413.1	firmicutes	Dysosmobacter welbionis strain J115 chromosome, complete genome	True	False
ENG0095_000000019980	1399	0.9752169710644328	2	2	2	2	2	False	60924	fragment	False	ENG0095_000000019980	1.0		0	0	False	False	1.0	0					non-mobilizable	other	1400.0	97.571	100.0	0.004225339341898864	NZ_CABJDZ010000005.1	firmicutes	Blautia obeum isolate MGYG-HGUT-00212, whole genome shotgun sequence	False	False
DEN0089_000000000820	16380	0.9752164151568004	24	6	4	4	4	False	68864	maximal	True	DEN0089_000000000820	1.0		1	1	False	False	1.0	0					non-mobilizable	no_good_hit	4013.0	80.812	76.0	0.07033991422393931	MK415407.1	viruses	Phage FAKO27_000271F, complete genome	True	False
AST0010_000000009553	2976	0.9752037856741596	6	5	5	4	4	False	131868	maximal	False	MON0087_000000016248	0.9757585751978892		0	0	False	False	1.0	0					non-mobilizable	no_good_hit								True	False
ENG0209_000000006126	3062	0.9751999880917176	4	4	4	4	3	False	110717	maximal	True	ENG0209_000000006126	1.0		1	1	False	False	0.9996734261512756	0					non-mobilizable	no_good_hit	1455.0	99.931	48.0	0.0002702848903124802	CP051672.1	CFB group bacteria	Parabacteroides distasonis strain CBBP-1 chromosome, complete genome	True	False
MON0037_000000014252	4219	0.9751960166896348	7	5	2	3	5	True	92220	fragment	False	MON0037_000000014252	1.0		0	0	False	False	1.0	0	rep_cluster_1079				non-mobilizable	no_good_hit	1994.0	93.48	68.0	0.2434516523867809	AP022662.1	CFB group bacteria	Bacteroides thetaiotaomicron F9-2 plasmid p2-F9-2 DNA, nearly complete genome	True	True
FIJ0019_000000000355	15206	0.9751958197197026	16	15	7	14	13	True	54072	maximal	False	ENG0204_000000000959	0.9700860066545295		0	0	False	False	1.0	0					non-mobilizable	other	8960.0	97.79	100.0	0.014478510153707885	LM997281.1	enterobacteria	Escherichia coli genome assembly FHI99, scaffold scaffold-32_contig-0.1_276634_895274_[organism:Escherichia	False	True
ENG0068_000000008148	2884	0.9751952061827692	2	2	2	2	1	False	131989	fragment	False	ENG0120_000000007180	0.9694996857355149		0	0	False	False	1.0	0					non-mobilizable	chromosome	987.0	97.97399999999999	99.0	0.0003320656910805674	NZ_CP029256.1	firmicutes	Christensenella minuta strain DSM 22607 chromosome, complete genome	False	False
CAN0018_000000006232	5437	0.975194144187766	4	4	3	4	1	True	94302	maximal	False	CAN0012_000000009889	0.9998632158415113		0	0	True	True	0.9994482398033142	5					non-mobilizable	no_good_hit	1286.0	93.079	30.0	0.4187111547268564	HG796786.1	bacteria	Uncultured bacterium plasmid pRGF00028	True	True
AST0025_000000027871	1382	0.9751941086125618	2	2	2	1	1	False	119893	fragment	False	MON0090_000000038217	0.8050702811929836		0	0	False	False	1.0	0					non-mobilizable	no_good_hit								True	False
FIJ0036_000000018198	2223	0.9751940128574124	4	2	2	2	2	False	47954	maximal	True	FIJ0036_000000018198	1.0		6	1	False	False	0.9946019053459167	0					non-mobilizable	no_good_hit	29.0	100.0	1.0	5.261724865947694e-07	LR812075.1	bony fishes	Danio rerio genome assembly, chromosome: 13	True	False
ISR0194_000000002225	9001	0.9751931327088612	11	6	3	4	5	True	122255	backbone	False	ENG0018_000000002477	0.9970373504417344	PS869	0	0	True	True	1.0	60					non-mobilizable	no_good_hit	1166.0	97.77	55.0	0.09390883420734167	CP021593.1	other sequences	Unidentified plasmid plasmid FAKO27_001080F, complete sequence	True	True
ISR0109_000000003220	7797	0.9751931327088612	9	6	3	4	5	True	71104	maximal	True	ISR0109_000000003220	1.0		1	1	False	False	0.9996152520179749	0					non-mobilizable	no_good_hit	1166.0	97.85600000000001	51.0	0.09390883420734167	CP021593.1	other sequences	Unidentified plasmid plasmid FAKO27_001080F, complete sequence	True	True
ISR0230_000000002716	8319	0.9751916708397732	12	8	3	4	6	True	109279	backbone	True	ISR0230_000000002716	0.9758127282928515	PS684	3	1	True	True	1.0	42		MOBB			mobilizable	no_good_hit	1919.0	93.64299999999999	55.0	0.23055622441608475	CP036551.1	CFB group bacteria	Bacteroides fragilis strain DCMOUH0042B plasmid pBFO42_1, complete sequence	True	True
ISR0132_000000003944	6120	0.975185703415686	4	4	3	4	2	False	105899	maximal	False	ISR0219_000000004732	0.96449165567925		0	0	False	False	1.0	0					non-mobilizable	no_good_hit	184.0	95.652	3.0	0.001432956431860181	NZ_JAAWUO010000012.1	firmicutes	Blautia schinkii strain MSK.6.26 NODE_12_length_127708_cov_185.584, whole genome shotgun sequence	True	False
ISR0279_000000002747	6115	0.9751855834381046	6	3	0	2	2	True	123128	maximal	False	FIJ0059_000000003097	0.9296941660232466	PS879	0	0	True	True	1.0	12					non-mobilizable	no_good_hit	1468.0	87.807	24.0	0.1785495903142962	CP021613.1	other sequences	Unidentified plasmid plasmid FA1-2_2758, complete sequence	True	True
SPA0136_000000006266	5812	0.9751855834381046	6	3	0	2	2	True	123175	maximal	True	SPA0136_000000006266	1.0	PS879|PS882	1	1	True	True	1.0	89					non-mobilizable	no_good_hit	1489.0	86.635	25.0	0.3733873007842145	HG796328.1	bacteria	Uncultured bacterium extrachromosomal DNA RGI00475	True	True
MAD0036_000000004212	5553	0.9751855834381046	5	3	0	2	2	True	18745	maximal	True	MAD0036_000000004212	1.0		1	1	True	True	0.9960381984710693	8					non-mobilizable	no_good_hit	1445.0	87.12799999999999	26.0	0.1757368227956463	CP021613.1	other sequences	Unidentified plasmid plasmid FA1-2_2758, complete sequence	True	True
CHI0156_000000002271	5409	0.9751855834381046	5	3	0	2	2	True	123174	backbone	True	CHI0156_000000002271	1.0	PS879|PS882	1	1	True	True	1.0	23					non-mobilizable	no_good_hit	1434.0	93.654	28.0	0.17512535159593984	CP021613.1	other sequences	Unidentified plasmid plasmid FA1-2_2758, complete sequence	True	True
ISR0073_000000004788	5321	0.9751855834381046	5	3	0	2	2	True	34811	maximal	True	ISR0073_000000004788	1.0		1	1	True	True	1.0	53					non-mobilizable	no_good_hit	1244.0	87.219	28.0	0.2120745681546092	LN853900.1		Uncultured prokaryote from Rat gut metagenome metamobilome, plasmid pRGFK1337	True	True
MON0054_000000006390	5273	0.9751855834381046	4	3	0	2	2	True	123127	fragment	False	MON0054_000000006390	1.0		0	0	False	True	1.0	0					non-mobilizable	no_good_hit	1482.0	86.302	28.0	0.2522661193774585	LN853900.1		Uncultured prokaryote from Rat gut metagenome metamobilome, plasmid pRGFK1337	True	True
CHI0029_000000000884	11491	0.9751756415686604	12	8	7	7	7	False	88632	maximal	True	CHI0029_000000000884	1.0		1	1	False	False	0.9993038177490234	0					non-mobilizable	no_good_hit	1122.0	75.312	10.0	0.17054741711642252	NZ_JH604962.1	b-proteobacteria	Sutterella parvirubra YIT 11816 Scfld467, whole genome shotgun sequence	True	False
ISR0223_000000018248	1706	0.9751744383681952	3	2	2	2	2	False	27800	maximal	True	ISR0223_000000018248	1.0		8	6	False	False	0.9958968162536621	0					non-mobilizable	no_good_hit								True	False
ISR0257_000000008779	1948	0.9751731423223481	2	2	2	1	1	False	103265	fragment	False	ISR0133_000000008699	0.3974359108819615		0	0	False	False	0.9994866251945496	0					non-mobilizable	chromosome	1950.0	93.795	100.0	0.0003536083931283493	CP046424.1	CFB group bacteria	Phocaeicola dorei strain JR01 chromosome, complete genome	False	False
ENG0061_000000003825	5307	0.9751711391864012	4	4	3	4	2	False	67948	fragment	False	ENG0061_000000003825	1.0		0	0	False	False	0.9986810088157654	0					non-mobilizable	no_good_hit	873.0	98.74	17.0	0.0037969833141742433	NZ_CAPH01000003.1	CFB group bacteria	Alistipes ihumii AP11, whole genome shotgun sequence	True	False
AUS0010_000000007059	3271	0.9751702120570312	5	2	2	2	2	False	112489	fragment	False	AST0060_000000008595	0.9513046116504855		0	0	False	False	0.9966371059417725	0					non-mobilizable	no_good_hit	1549.0	73.919	47.0	0.0003583693488249983	CP020378.1	firmicutes	Clostridioides difficile strain DSM 102859 chromosome, complete genome	True	False
AUS0022_000000015826	2183	0.9751702120570312	3	2	2	2	2	False	102370	fragment	False	AUS0022_000000015826	1.0		0	0	False	False	0.9908382892608643	0					non-mobilizable	no_good_hit	1549.0	73.919	70.0	0.0003583693488249983	CP020378.1	firmicutes	Clostridioides difficile strain DSM 102859 chromosome, complete genome	True	False
AUS0004_000000011948	1708	0.9751702120570312	2	2	2	2	2	False	102369	fragment	False	AUS0004_000000011948	1.0		0	0	False	False	0.9970725774765015	0					non-mobilizable	no_good_hit	1549.0	73.919	89.0	0.0003583693488249983	CP020378.1	firmicutes	Clostridioides difficile strain DSM 102859 chromosome, complete genome	True	False
ISR0210_000000002938	6249	0.9751701540131572	7	7	4	3	5	True	127278	backbone	False	SPA0129_000000004239	0.9437473400921521	PS1000|PS54|PS757|PS758|PS996	0	0	True	True	1.0	251	rep_cluster_1152,rep_cluster_1320	MOBQ			mobilizable	plasmid	3903.0	99.28299999999999	100.0	0.6253611556982344	CP002796.1	high GC Gram+	Bifidobacterium longum subsp. longum KACC 91563 plasmid BLNIAS_P2, complete sequence	False	True
ENG0126_000000001505	15425	0.9751659138198204	15	8	6	8	3	True	89853	fragment	False	ENG0126_000000001505	1.0		0	0	False	False	1.0	0					non-mobilizable	no_good_hit	6390.0	97.074	64.0	0.051440213233695437	AP019725.1	CFB group bacteria	Bacteroides uniformis NBRC 113350 plasmid pBUN1 DNA, complete genome	True	True
FIJ0028_000000005822	5166	0.9751615501863824	5	5	2	4	3	True	126574	maximal	True	FIJ0028_000000005822	1.0	PS971	0	0	False	True	0.9998064041137695	0					non-mobilizable	no_good_hit	1719.0	98.77799999999999	53.0	0.42252828332513526	CP048435.1	actinobacteria	Collinsella aerofaciens ATCC 25986 strain JCM 10188 plasmid putative_pCaero2, complete sequence	True	True
ISR0122_000000006431	2662	0.975157229131135	3	1	1	1	1	True	86140	maximal	False	USA0056_01_000000007597	0.9436308740829212		0	0	True	True	1.0	140					non-mobilizable	no_good_hit	220.0	85.90899999999999	8.0	0.0007785775820119742	NZ_QRST01000001.1	firmicutes	Megamonas rupellensis strain AF29-2 AF29-2.Scaf1, whole genome shotgun sequence	True	True
ETH0002_000000014346	1799	0.975157229131135	3	1	1	1	1	True	53333	maximal	True	ETH0002_000000014346	1.0		1	1	False	False	1.0	0					non-mobilizable	no_good_hit								True	True
MAD0098_000000035531	1289	0.975157229131135	1	1	1	1	1	True	15271	fragment	False	MAD0098_000000035531	1.0		0	0	False	False	1.0	0					non-mobilizable	other	1262.0	81.22	97.0	0.25035648808311267	NZ_AUJC01000025.1	firmicutes	Clostridium paraputrificum AGR2156 G594DRAFT_scaffold00023.23_C, whole genome shotgun sequence	False	True
MAD0103_000000022659	1107	0.975157229131135	1	1	1	1	1	True	14903	fragment	False	MAD0103_000000022659	1.0		0	0	False	False	1.0	0					non-mobilizable	no_good_hit	996.0	81.928	89.0	0.20146669382766347	NZ_AUJC01000025.1	firmicutes	Clostridium paraputrificum AGR2156 G594DRAFT_scaffold00023.23_C, whole genome shotgun sequence	True	True
ENG0174_000000003058	5064	0.9751565351902429	4	4	3	4	2	False	104484	fragment	False	ENG0174_000000003058	0.9885142255005268		0	0	False	False	0.9988151788711548	0					non-mobilizable	other	5067.0	98.97399999999999	100.0	0.035820642140184336	NZ_SPGG01000011.1	CFB group bacteria	Parabacteroides merdae strain 1001175st1_A1 NODE_11_length_141371_cov_33.8934, whole genome shotgun sequence	False	False
FIJ0105_000000010422	2918	0.9751510110068486	4	3	3	3	3	False	94476	fragment	False	FIJ0105_000000010422	1.0		0	0	False	False	0.9996572732925415	0					non-mobilizable	no_good_hit	1775.0	82.81700000000001	60.0	0.0010222439120177189	NZ_BHEO01000008.1	firmicutes	Faecalimonas umbilicata strain EGH7, whole genome shotgun sequence	True	False
FIJ0025_000000006229	3386	0.9751417790666096	4	2	1	2	1	True	130984	backbone	False	CAN0021_000000012375	0.9813689761683244	PS1131	0	0	True	True	1.0	5					non-mobilizable	no_good_hit	1438.0	95.619	63.0	0.5174648901692473	LR594543.1	firmicutes	Clostridioides difficile isolate pCD-ECE3 genome assembly, plasmid: pCD-ECE3	True	True
FIJ0033_000000009183	3645	0.9751352621927656	3	3	3	3	3	False	52533	fragment	False	FIJ0071_000000008812	0.7174114007942302		0	0	False	False	1.0	0					non-mobilizable	no_good_hit	457.0	83.589	13.0	0.00015859560282362913	CP023819.1	firmicutes	Faecalibacterium prausnitzii strain Indica chromosome, complete genome	True	False
ISR0058_000000010597	2387	0.9751335749980952	6	5	3	5	4	True	60815	fragment	False	ISR0058_000000010597	1.0		0	0	False	False	0.9995810389518738	0					non-mobilizable	plasmid	2387.0	99.455	100.0	0.07656761440215647	CP054365.1	enterobacteria	Escherichia coli strain SCU-171 plasmid pSCU-171-2, complete sequence	False	True
FIJ0017_000000003399	7860	0.9751321889196728	14	6	6	6	5	False	50171	fragment	False	FIJ0017_000000003399	1.0		0	0	False	False	1.0	0					non-mobilizable	no_good_hit	269.0	95.167	3.0	0.0038226409151430984	NZ_CACWHY010000013.1	firmicutes	Ruminococcus flavefaciens isolate RUG10602, whole genome shotgun sequence	True	False
ENG0199_000000001309	14214	0.9751319744099066	15	12	7	9	12	True	123676	fragment	False	ENG0199_000000001309	1.0		0	0	False	True	1.0	0	rep_cluster_1702				non-mobilizable	no_good_hit	5589.0	96.618	75.0	0.17933610225699476	CP021624.1	other sequences	Unidentified plasmid plasmid ES_ALL_5057, complete sequence	True	True
CHI0114_000000003602	2045	0.9751250903450857	3	3	3	3	2	False	120036	fragment	False	CHI0114_000000003602	1.0		0	0	False	False	1.0	0					non-mobilizable	other	2045.0	99.65799999999999	100.0	0.10311254603238662	NZ_CYXX01000046.1	firmicutes	Roseburia inulinivorans strain 2789STDY5608887, whole genome shotgun sequence	False	False
ENG0188_000000011715	2213	0.975114274784576	3	2	2	2	1	False	54909	maximal	True	ENG0188_000000011715	1.0		1	1	False	False	0.985539972782135	0					non-mobilizable	no_good_hit								True	False
USA0037_01_000000008297	4287	0.9751139362981815	4	4	4	3	3	False	100218	maximal	True	USA0037_01_000000008297	1.0		4	3	False	False	0.999533474445343	0					non-mobilizable	no_good_hit	75.0	85.333	2.0	7.007628845673074e-05	NZ_PEBI01000001.1	high GC Gram+	Bifidobacterium primatium strain TRE 1 NODE_1_length_1055992_cov_95.327966, whole genome shotgun sequence	True	False
ISR0799_000000001371	8392	0.9751113024905276	9	7	4	6	3	False	21906	maximal	True	ISR0799_000000001371	1.0		1	1	False	False	1.0	0					non-mobilizable	no_good_hit	1128.0	99.37899999999999	13.0	0.00015907231622277915	NZ_CP012801.1	CFB group bacteria	Bacteroides cellulosilyticus strain WH2 chromosome, complete genome	True	False
ETH0001_000000016050	1973	0.9751108924810408	3	3	3	3	2	False	94084	fragment	False	SPA0062_000000015646	0.47667513941197426		0	0	False	False	1.0	0					non-mobilizable	chromosome	1973.0	97.415	100.0	0.0008541638754585711	LR699016.1	actinobacteria	Collinsella aerofaciens isolate MGYG-HGUT-02539 genome assembly, chromosome: 1	False	False
CHI0183_000000000419	7093	0.9751075168342612	8	5	4	4	4	True	88497	maximal	True	CHI0183_000000000419	0.9860933101251633		7	3	True	True	1.0	47					non-mobilizable	no_good_hit	490.0	75.306	7.0	0.14285714285714285	HG796349.1	bacteria	Uncultured bacterium plasmid pRGI00613	True	True
CHI0166_000000001148	7003	0.9751075168342612	8	5	4	4	4	True	88497	maximal	False	CHI0183_000000000419	0.9830509664841448		0	0	True	True	0.9998571872711182	4					non-mobilizable	no_good_hit	490.0	75.306	7.0	0.14285714285714285	HG796349.1	bacteria	Uncultured bacterium plasmid pRGI00613	True	True
AUS0002_000000004396	6617	0.9751072315076921	12	9	3	5	9	True	118187	maximal	False	SPA0139_000000003351	0.9829403841572961	PS799	0	0	True	True	1.0	59	rep_cluster_1097	MOBB			mobilizable	no_good_hit	4507.0	95.62899999999999	74.0	0.5674483106404438	LN853373.1		Uncultured prokaryote from Rat gut metagenome metamobilome, plasmid pRGFK0764	True	True
MAD0064_000000013589	1625	0.9751030117465356	2	2	2	2	2	False	131428	fragment	False	ISR0326_000000008584	0.6291822790506661		0	0	False	False	0.9981538653373718	0					non-mobilizable	other	1640.0	78.476	100.0	0.022604306113342257	NZ_CYZN01000020.1	firmicutes	Blautia wexlerae strain 2789STDY5834863, whole genome shotgun sequence	False	False
MON0071_000000004996	2401	0.9750973981912696	4	2	2	2	2	False	10424	maximal	True	MON0071_000000004996	1.0		0	0	False	False	0.9937525987625122	0					non-mobilizable	plasmid	1695.0	87.552	100.0	0.010195940963869984	CP021634.1	other sequences	Unidentified plasmid plasmid apr34_1788, complete sequence	False	True
ISR0800_000000002841	3767	0.975093403271218	8	2	0	2	1	True	21896	maximal	True	ISR0800_000000002841	1.0		1	1	True	True	0.9997345209121704	13					non-mobilizable	no_good_hit	29.0	100.0	1.0	0.0002863512711951075	NZ_LOEE01000072.1	firmicutes	Thermotalea metallivorans strain B2-1 AN619_contig000079, whole genome shotgun sequence	True	True
DEN0078_000000017720	1852	0.9750871692120776	4	2	1	2	2	False	99023	fragment	False	DEN0078_000000017720	1.0		0	0	False	False	1.0	0					non-mobilizable	no_good_hit	561.0	76.827	30.0	0.00012539580175762737	NC_016048.1	firmicutes	Oscillibacter valericigenes Sjm18-20, complete genome	True	False
ISR0083_000000005804	4012	0.9750850052778424	5	3	3	2	3	True	66754	maximal	True	ISR0083_000000005804	1.0		1	1	False	False	0.9980059862136841	0					non-mobilizable	no_good_hit	79.0	93.671	2.0	0.010569663692518874	MK233193.1	viruses	Uncultured human fecal virus clone E.hallii_S01.K07_4_c1 sequence	True	True
CHI0045_000000008111	2563	0.9750744874298369	4	3	0	3	2	False	95660	backbone	False	DEN0012_000000002418	0.9960472203272264	PS507	0	0	True	True	1.0	62	rep_cluster_2335			MOB_unknown	mobilizable	plasmid	2485.0	99.96	100.0	0.9955911823647294	CP058152.1	enterobacteria	Enterobacter hormaechei strain RHBSTW-00114 plasmid pRHBSTW-00114_4, complete sequence	False	True
ENG0186_000000006422	2448	0.9750639153323392	3	2	1	2	1	False	55020	fragment	False	ENG0186_000000006422	1.0		0	0	False	False	0.9926470518112183	0					non-mobilizable	no_good_hit	78.0	80.76899999999999	3.0	0.0006278385231933335	NZ_WQGO01000009.1	a-proteobacteria	Ruegeria lacuscaerulensis strain HKCCC1264 NODE_9, whole genome shotgun sequence	True	False
ENG0105_000000007861	2724	0.9750627953554568	5	4	4	4	2	True	60169	maximal	True	ENG0105_000000007861	1.0		0	0	False	False	0.9992657899856567	0					non-mobilizable	no_good_hit	49.0	87.755	2.0	0.009432108469247396	KM659089.1	g-proteobacteria	Pseudomonas sp. LM12 plasmid pLM12P1, complete sequence	True	True
ISR0181_000000010806	1762	0.9750603032560652	2	2	2	2	2	False	123028	fragment	False	ISR0181_000000010806	1.0		0	0	False	False	0.9994324445724487	0					non-mobilizable	no_good_hit	1105.0	91.131	76.0	0.0002958535482059055	CP040518.1	firmicutes	Blautia sp. SC05B48 chromosome, complete genome	True	False
DEN0061_000000022481	1904	0.975056155488429	2	2	2	2	2	False	105506	fragment	False	SPA0005_000000013294	0.7847806681968006		0	0	False	False	0.980567216873169	0					non-mobilizable	no_good_hit	39.0	94.87200000000001	2.0	1.0552565661951336e-05	FP929062.1	firmicutes	Clostridiales sp. SS3/4 draft genome	True	False
DEN0035_000000003594	7498	0.9750560711889372	8	4	3	3	2	False	73516	fragment	False	DEN0035_000000003594	1.0		0	0	False	False	1.0	0					non-mobilizable	no_good_hit								True	False
ENG0065_000000005816	4770	0.9750550225169019	4	4	4	3	2	False	116631	fragment	False	SPA0101_000000007479	0.6571446044904959		0	0	False	False	1.0	0					non-mobilizable	chromosome	4766.0	99.93700000000001	99.0	0.0009673098008072622	CP054012.1	CFB group bacteria	Parabacteroides distasonis strain FDAARGOS_759 chromosome, complete genome	False	False
FIJ0005_000000006180	4575	0.9750550225169019	4	4	4	3	2	False	116631	fragment	False	SPA0101_000000007479	0.6211830490085822		0	0	False	False	1.0	0					non-mobilizable	chromosome	4575.0	99.891	100.0	0.0009285362075325115	CP054012.1	CFB group bacteria	Parabacteroides distasonis strain FDAARGOS_759 chromosome, complete genome	False	False
SPA0003_000000004167	4236	0.9750550225169019	4	4	4	3	2	False	116632	maximal	True	SPA0003_000000004167	1.0		17	6	False	False	1.0	0					non-mobilizable	no_good_hit	3348.0	92.742	79.0	0.0006409888687419409	LR215978.1	CFB group bacteria	Parabacteroides distasonis ATCC 8503 isolate Parabacteroides distasonis 82G9 genome assembly, chromosome: 1	True	False
ENG0035_000000005667	3895	0.9750550225169019	4	4	4	3	2	False	116625	fragment	False	USA0119_01_000000005030	0.7149306044962156		0	0	False	False	0.9845956563949585	0					non-mobilizable	chromosome	3895.0	99.435	100.0	0.0007470849011915946	LR215978.1	CFB group bacteria	Parabacteroides distasonis ATCC 8503 isolate Parabacteroides distasonis 82G9 genome assembly, chromosome: 1	False	False
CHI0147_000000001461	11715	0.9750463620805292	10	7	5	5	4	False	90389	fragment	False	CHI0147_000000001461	1.0		0	0	False	False	1.0	0					non-mobilizable	no_good_hit	4633.0	98.964	62.0	0.037299791436831126	AP019725.1	CFB group bacteria	Bacteroides uniformis NBRC 113350 plasmid pBUN1 DNA, complete genome	True	False
CAN0021_000000011460	3678	0.9750418686803776	5	4	2	2	4	True	91641	fragment	False	CAN0021_000000011460	1.0		0	0	False	False	0.9918434023857117	0					non-mobilizable	plasmid	2695.0	100.0	100.0	0.5644248900062854	LN853046.1		Uncultured prokaryote from Rat gut metagenome metamobilome, plasmid pRGRH0399	False	True
MAD0022_000000001179	6347	0.9750410359121164	15	5	4	5	4	False	131454	maximal	True	MAD0022_000000001179	1.0		1	1	False	False	0.9907042980194092	0					non-mobilizable	no_good_hit	1823.0	78.387	28.0	0.02507251227130745	NZ_CYZN01000020.1	firmicutes	Blautia wexlerae strain 2789STDY5834863, whole genome shotgun sequence	True	False
SPA0087_000000000500	21483	0.9750343099760864	34	10	6	7	5	True	68208	maximal	True	SPA0087_000000000500	1.0		2	1	True	True	1.0	23					non-mobilizable	no_good_hit	205.0	78.53699999999999	1.0	0.002068347156277383	NZ_JAAIPW010000012.1	firmicutes	Blautia caecimuris strain MSK.19.25 NODE_12_length_98146_cov_332.503, whole genome shotgun sequence	True	True
ISR0210_000000003022	6074	0.97503124876559	8	4	4	3	3	False	131478	maximal	True	ISR0210_000000003022	1.0		0	0	False	False	0.9983536601066589	0					non-mobilizable	no_good_hit	1834.0	78.35300000000001	30.0	0.02532351628737171	NZ_CYZN01000020.1	firmicutes	Blautia wexlerae strain 2789STDY5834863, whole genome shotgun sequence	True	False
CHI0111_000000005769	5335	0.975030504291282	5	3	3	3	3	False	82642	fragment	False	CHI0111_000000005769	1.0		0	0	False	False	1.0	0					non-mobilizable	no_good_hit	764.0	74.084	14.0	0.003939023498312593	NZ_FOJY01000005.1	firmicutes	Acetitomaculum ruminis DSM 5522, whole genome shotgun sequence	True	False
SPA0067_000000005682	3918	0.9750272997900464	5	3	1	2	3	True	6048	maximal	True	SPA0067_000000005682	1.0		1	1	False	False	1.0	0					non-mobilizable	no_good_hit								True	True
ISR0030_000000003597	5034	0.9750214499068299	5	3	1	2	2	False	107089	fragment	False	ISR0030_000000003597	1.0		0	0	False	False	1.0	0					non-mobilizable	no_good_hit	1546.0	98.771	31.0	0.01043164739006259	NZ_CABIYV010000006.1	firmicutes	Gemmiger formicilis isolate MGYG-HGUT-00084, whole genome shotgun sequence	True	False
ISR0013_000000005790	4036	0.9750214499068299	5	3	1	2	2	False	107079	fragment	False	ISR0013_000000005790	1.0		0	0	False	False	1.0	0					non-mobilizable	no_good_hit	281.0	99.288	7.0	0.0018905250933446765	NZ_CABIYV010000006.1	firmicutes	Gemmiger formicilis isolate MGYG-HGUT-00084, whole genome shotgun sequence	True	False
DEN0045_000000013045	2877	0.9750214499068299	4	3	1	2	2	False	72941	fragment	False	DEN0045_000000013045	0.9896382156656129		0	0	False	False	0.9965241551399231	0					non-mobilizable	no_good_hit	59.0	100.0	2.0	0.000391608769335683	NZ_CABIYV010000006.1	firmicutes	Gemmiger formicilis isolate MGYG-HGUT-00084, whole genome shotgun sequence	True	False
SPA0138_000000008946	2847	0.9750214499068299	4	3	1	2	2	False	72941	fragment	False	DEN0045_000000013045	0.9845324991310394		0	0	False	False	1.0	0					non-mobilizable	no_good_hit	83.0	95.181	3.0	1.4803990650377222e-05	NZ_CP050964.1	firmicutes	Enterocloster clostridioformis strain FDAARGOS_739 chromosome	True	False
ISR0265_000000006359	2544	0.9750214499068299	4	3	1	2	2	False	26607	fragment	False	ISR0265_000000006359	1.0		0	0	False	False	0.9972484111785889	0					non-mobilizable	no_good_hit	57.0	100.0	2.0	2.347422760359575e-05	NZ_GG704769.1	firmicutes	Subdoligranulum variabile DSM 15176 Scfld0, whole genome shotgun sequence	True	False
SPA0139_000000010826	2527	0.9750214499068299	4	3	1	2	2	False	26607	fragment	False	ISR0265_000000006359	0.9966588050314465		0	0	False	False	0.9908983111381531	0					non-mobilizable	no_good_hit	56.0	100.0	2.0	2.3055044967817253e-05	NZ_GG704769.1	firmicutes	Subdoligranulum variabile DSM 15176 Scfld0, whole genome shotgun sequence	True	False
ISR0199_000000007059	4025	0.9750198205283968	8	8	2	3	8	True	62527	maximal	True	ISR0199_000000007059	1.0		0	0	False	False	0.9997515678405762	0					non-mobilizable	plasmid	3579.0	98.463	100.0	0.02714492720637883	CP037964.1	enterobacteria	Klebsiella pneumoniae strain SCKP020135 plasmid pMCR8_020135, complete sequence	False	True
DEN0006_000000000056	19631	0.9750118687204044	17	6	5	6	4	True	108343	fragment	False	DEN0006_000000000056	0.9948187948900706		0	0	False	False	1.0	0					non-mobilizable	no_good_hit	105.0	85.714	1.0	0.00025283146696253675	NZ_JAAVWW010000002.1	firmicutes	Clostridium gasigenes strain CGAS001 contig00002, whole genome shotgun sequence	True	True
CHI0179_000000007758	2465	0.9750038812375896	4	3	2	2	3	False	77573	fragment	False	CHI0179_000000007758	1.0		0	0	False	False	0.9971602559089661	0					non-mobilizable	no_good_hit								True	False
MON0009_000000001843	9675	0.97500388057487	8	4	4	4	2	True	77882	fragment	False	MON0009_000000001843	1.0		0	0	False	False	0.9998966455459595	0					non-mobilizable	no_good_hit	50.0	94.0	1.0	1.7980589036757827e-05	NZ_AP018786.1	b-proteobacteria	Sutterella megalosphaeroides strain 6FBBBH3	True	True
FIJ0048_000000002898	9107	0.9749910165455248	5	4	4	3	3	False	46821	fragment	False	FIJ0048_000000002898	1.0		0	0	False	False	0.9998902082443237	0					non-mobilizable	no_good_hit	578.0	74.74	6.0	0.05711713514054216	NZ_JPZS01000015.1	bacteria	Synergistes jonesii strain 113-4 contig00039, whole genome shotgun sequence	True	False
FIJ0139_000000003112	8170	0.9749910165455248	5	4	4	3	3	False	46146	fragment	False	FIJ0139_000000003112	1.0		0	0	False	False	1.0	0					non-mobilizable	no_good_hit	578.0	74.74	7.0	0.05711713514054216	NZ_JPZS01000015.1	bacteria	Synergistes jonesii strain 113-4 contig00039, whole genome shotgun sequence	True	False
DEN0051_000000008223	4991	0.9749883518746608	10	4	4	3	3	False	73303	fragment	False	DEN0051_000000008223	1.0		0	0	False	False	0.9979963898658752	0					non-mobilizable	no_good_hit	207.0	79.71	4.0	0.0008247927810215998	NZ_CYYV01000006.1	firmicutes	Fusicatenibacter saccharivorans strain 2789STDY5608849, whole genome shotgun sequence	True	False
DEN0039_000000004774	3468	0.9749883518746608	6	4	4	3	3	False	73302	fragment	False	DEN0039_000000004774	1.0		0	0	False	False	0.9976931810379028	0					non-mobilizable	no_good_hit	207.0	79.71	6.0	0.0008247927810215998	NZ_CYYV01000006.1	firmicutes	Fusicatenibacter saccharivorans strain 2789STDY5608849, whole genome shotgun sequence	True	False
AUS0018_000000004864	5430	0.9749873125814216	8	5	2	3	4	False	113778	maximal	True	AUS0018_000000004864	1.0		14	6	False	False	1.0	0					non-mobilizable	no_good_hit	1900.0	91.053	37.0	0.17475548994279388	NZ_CBYM010000071.1	firmicutes	Clostridium saudiense strain JCC, whole genome shotgun sequence	True	False
FIJ0039_000000006260	3930	0.9749858164000094	9	7	2	3	5	True	132209	backbone	False	ENG0141_000000006400	0.0450841283484396	PS1143|PS778	0	0	False	True	0.9997455477714539	0					non-mobilizable	plasmid	1762.0	96.425	94.0	0.4245419479267117	CP021598.1	other sequences	Unidentified plasmid plasmid FAKO05_2268, complete sequence	False	True
DEN0053_000000002187	3787	0.9749858164000094	9	7	2	3	5	True	132209	backbone	False	ENG0141_000000006400	0.7210630791284955	PS1143|PS778	0	0	False	True	0.999735951423645	0					non-mobilizable	other	3770.0	94.775	99.0	0.8865081233812102	NZ_CZAI01000027.1	CFB group bacteria	Bacteroides caccae strain 2789STDY5834880, whole genome shotgun sequence	False	True
SPA0093_000000014781	2658	0.9749845162379268	4	3	3	3	1	False	5282	fragment	False	SPA0093_000000014781	1.0		0	0	False	False	1.0	0					non-mobilizable	no_good_hit								True	False
CHI0094_000000001332	3435	0.9749788982219024	4	4	3	3	4	True	83548	fragment	False	CHI0094_000000001332	1.0		0	0	False	False	1.0	0		MOBV			mobilizable	other	3435.0	99.884	100.0	0.021053793238752713	NZ_PKIB01000004.1	firmicutes	Streptococcus macedonicus strain UMB0733 .21837_8_71.4, whole genome shotgun sequence	False	True
ISR0148_000000016592	1752	0.974978231477618	2	2	2	2	2	False	129515	backbone	False	ISR0187_000000012655	0.5154503696343972	PS1061	0	0	False	True	1.0	0					non-mobilizable	other	1755.0	97.60700000000001	100.0	0.008186583151694493	NZ_CYYV01000008.1	firmicutes	Fusicatenibacter saccharivorans strain 2789STDY5608849, whole genome shotgun sequence	False	True
SPA0093_000000022849	1650	0.9749734314167278	2	2	2	2	2	False	131428	fragment	False	ISR0326_000000008584	0.709280910003825		0	0	False	False	1.0	0					non-mobilizable	other	1660.0	78.012	99.0	0.02289714413208389	NZ_CYZN01000020.1	firmicutes	Blautia wexlerae strain 2789STDY5834863, whole genome shotgun sequence	False	False
ISR0328_000000006863	3946	0.9749733131693846	7	5	3	4	4	True	104849	fragment	False	DEN0064_000000009405	0.9123332034078395		0	0	False	False	0.999746561050415	0					non-mobilizable	plasmid	2958.0	99.155	100.0	0.23856393707139975	CP021593.1	other sequences	Unidentified plasmid plasmid FAKO27_001080F, complete sequence	False	True
ISR0846_000000006705	1594	0.9749657706065509	3	1	1	1	1	False	92738	fragment	False	USA0055_01_000000016461	0.9769477880623882		0	0	False	False	0.9968632459640503	0					non-mobilizable	no_good_hit								True	False
MON0023_000000005118	3418	0.9749648156014278	3	2	2	2	1	False	14348	maximal	True	MON0023_000000005118	1.0		1	1	False	False	0.9973669052124023	0					non-mobilizable	no_good_hit	1337.0	81.9	39.0	0.000382869474087838	NZ_CP047056.1	g-proteobacteria	Succinivibrio dextrinosolvens strain Z6 chromosome, complete genome	True	False
CHI0178_000000000531	26817	0.9749587812368132	26	10	6	8	6	True	102562	maximal	True	CHI0178_000000000531	1.0		1	1	False	False	1.0	0					non-mobilizable	plasmid	12529.0	99.88	100.0	0.2478434631212409	CP021614.1	other sequences	Unidentified plasmid plasmid FA1-2_2756, complete sequence	False	True
CHI0134_000000004024	3386	0.974958561770824	4	3	3	3	2	False	125973	fragment	False	CHI0134_000000004024	1.0		0	0	False	False	1.0	0					non-mobilizable	no_good_hit	272.0	80.882	8.0	0.00011708512219448975	NZ_FLKM01000009.1	firmicutes	Emergencia timonensis strain SN18, whole genome shotgun sequence	True	False
DEN0022_000000016789	2373	0.974958561770824	4	3	3	3	2	False	125966	fragment	False	DEN0051_000000012717	0.24529125244570923		0	0	False	False	0.9869363903999329	0					non-mobilizable	no_good_hit	159.0	77.987	7.0	0.0025409947147309936	NZ_AUMW01000024.1	firmicutes	Desulfallas alcoholivorax DSM 16058 H569DRAFT_scaffold00022.22_C, whole genome shotgun sequence	True	False
MON0104_000000016525	2726	0.9749521683209522	3	3	3	3	3	False	124026	fragment	False	MON0104_000000016525	1.0		0	0	False	False	1.0	0					non-mobilizable	no_good_hit	1739.0	95.63	64.0	0.00048236333038972293	FP929062.1	firmicutes	Clostridiales sp. SS3/4 draft genome	True	False
CHI0161_000000001542	6961	0.9749512920549234	10	5	2	4	4	False	104075	fragment	False	CHI0161_000000001542	1.0		0	0	False	False	1.0	0					non-mobilizable	no_good_hit	908.0	84.361	12.0	0.00031793787119952204	LR699017.1	firmicutes	Faecalibacterium prausnitzii isolate MGYG-HGUT-02545 genome assembly, chromosome: 1	True	False
MAD0061_000000004445	3613	0.9749509125485988	5	4	2	3	3	False	115395	fragment	False	MAD0061_000000004445	1.0		0	0	False	False	1.0	0					non-mobilizable	no_good_hit	1588.0	85.01299999999999	51.0	0.0005328285318739509	NZ_CP030777.1	firmicutes	Faecalibacterium prausnitzii strain APC918/95b chromosome, complete genome	True	False
USA0069_01_000000037779	1603	0.974948165900086	2	2	2	2	2	False	129454	fragment	False	ENG0177_000000014127	0.35522032946955545		0	0	False	False	1.0	0					non-mobilizable	other	1523.0	86.08	95.0	0.021154060687193218	NZ_CYZN01000020.1	firmicutes	Blautia wexlerae strain 2789STDY5834863, whole genome shotgun sequence	False	False
FIJ0013_000000006087	4218	0.9749445176170036	7	3	1	3	1	True	50653	maximal	True	FIJ0013_000000006087	1.0		2	1	False	False	0.9997628927230835	0					non-mobilizable	no_good_hit	46.0	93.478	1.0	0.017267843438219493	HG796394.1	bacteria	Uncultured bacterium plasmid pRGI00891	True	True
ISR0169_000000004246	5827	0.9749440144839069	5	5	2	3	5	False	115531	maximal	True	ISR0169_000000004246	1.0		1	1	False	False	1.0	0					non-mobilizable	no_good_hit	2562.0	99.493	66.0	0.0008072210509129225	LR699012.1	firmicutes	Anaerostipes hadrus isolate MGYG-HGUT-02528 genome assembly, chromosome: 1	True	False
CHI0137_000000014317	1232	0.9749374031038694	2	1	1	1	1	False	80458	fragment	False	CHI0137_000000014317	1.0		0	0	False	False	0.9886363744735718	0					non-mobilizable	no_good_hit	33.0	100.0	3.0	7.609589985779579e-05	NZ_JAAIUD010000002.1	firmicutes	Tyzzerella nexilis strain MSK.23.22 NODE_2_length_420522_cov_292.513, whole genome shotgun sequence	True	False
MON0096_000000008863	3703	0.9749357819978742	7	3	2	3	1	True	112935	fragment	False	MON0096_000000008863	1.0		0	0	False	False	0.976775586605072	0					non-mobilizable	no_good_hit	2402.0	90.133	65.0	0.04237408286959912	MK415407.1	viruses	Phage FAKO27_000271F, complete genome	True	True
SPA0097_000000027868	1172	0.9749262280961936	2	1	1	1	1	False	65374	fragment	False	ENG0035_000000016423	0.4689243027888446		0	0	False	False	1.0	0					non-mobilizable	chromosome	1172.0	97.27	100.0	0.00048224665165977684	CP048433.1	actinobacteria	Collinsella aerofaciens ATCC 25986 strain JCM 10188 chromosome, complete genome	False	False
CAN0021_000000026500	1645	0.974920408376838	3	3	3	2	2	False	91501	fragment	False	CAN0021_000000026500	1.0		0	0	False	False	0.9896656274795532	0					non-mobilizable	no_good_hit								True	False
MAD0098_000000019268	2315	0.9749199477123536	3	2	2	2	1	True	131086	fragment	False	FIJ0147_000000008189	0.9799452427853297		0	0	False	False	0.997840166091919	0					non-mobilizable	no_good_hit								True	True
SPA0137_000000000180	59480	0.9749092097559452	106	29	13	20	17	True	75432	maximal	True	SPA0137_000000000180	1.0		1	1	True	True	1.0	131					non-mobilizable	no_good_hit	13059.0	94.01899999999999	70.0	0.23113458334810194	MK415407.1	viruses	Phage FAKO27_000271F, complete genome	True	True
DEN0028_000000024482	1298	0.9749071514102488	2	2	2	2	2	False	73900	fragment	False	DEN0028_000000024482	1.0		0	0	False	False	0.9992296099662781	0					non-mobilizable	no_good_hit	268.0	88.806	70.0	0.00042285524627727817	NZ_DS499579.1	CFB group bacteria	Alistipes putredinis DSM 17216 Scfld_02_9, whole genome shotgun sequence	True	False
SPA0081_000000001983	6401	0.9749055108252621	4	3	3	2	2	False	5630	fragment	False	SPA0080_000000001801	0.9508785332314744		0	0	False	False	1.0	0					non-mobilizable	no_good_hit								True	False
MAD0058_000000003856	3778	0.974905091823278	5	4	1	3	3	False	86964	maximal	True	MAD0058_000000003856	1.0		1	1	False	False	0.9862360954284668	0					non-mobilizable	no_good_hit								True	False
DEN0096_000000015426	2850	0.9749039752125772	3	3	2	3	3	False	89783	maximal	True	DEN0096_000000015426	1.0		3	3	False	False	0.9996491074562073	0	IncFIB				non-mobilizable	plasmid	1992.0	98.193	100.0	0.01606487271553637	CP054225.1	enterobacteria	Escherichia coli strain EcPF16 plasmid p1, complete sequence	False	True
ISR0174_000000019789	1246	0.9749028739020559	2	1	1	1	1	False	29885	maximal	True	ISR0174_000000019789	1.0		1	1	False	False	0.9927768707275391	0					non-mobilizable	no_good_hit								True	False
ISR0051_000000001722	20681	0.9749025984483686	25	11	9	10	9	False	35874	maximal	True	ISR0051_000000001722	1.0		1	1	False	False	0.9991779923439026	0					non-mobilizable	no_good_hit	186.0	79.032	1.0	0.00041083795053147904	NZ_JAAQPH010000001.1	a-proteobacteria	Pelagibius litoralis strain DSM 21314 Scaffold1_1, whole genome shotgun sequence	True	False
ISR0003_000000003078	7242	0.9749016102382908	9	7	5	4	4	True	104257	backbone	False	ISR0343_000000001718	0.9973909583782123	PS1|PS615	0	0	True	True	1.0	749					non-mobilizable	no_good_hit	1772.0	83.465	40.0	0.00035227136191501497	CP043529.1	CFB group bacteria	Phocaeicola vulgatus strain VIC01 chromosome, complete genome	True	True
DEN0045_000000004247	7203	0.9749016102382908	9	7	5	4	4	True	104257	backbone	False	ISR0343_000000001718	0.9970571940940527	PS1|PS615	0	0	True	True	1.0	795					non-mobilizable	no_good_hit	1883.0	82.74	39.0	0.00037422595104286295	CP043529.1	CFB group bacteria	Phocaeicola vulgatus strain VIC01 chromosome, complete genome	True	True
ISR0844_000000001897	7202	0.9749016102382908	9	7	5	4	4	True	104257	backbone	False	ISR0343_000000001718	0.9973898306016119	PS1|PS615	0	0	True	True	0.9998611211776733	61					non-mobilizable	no_good_hit	1686.0	83.51100000000001	39.0	0.00033530645213440517	CP043529.1	CFB group bacteria	Phocaeicola vulgatus strain VIC01 chromosome, complete genome	True	True
ISR0159_000000012393	2106	0.9748962095834092	5	2	2	1	1	False	30479	maximal	True	ISR0159_000000012393	1.0		1	1	False	False	0.9876543283462524	0					non-mobilizable	no_good_hit	183.0	90.164	9.0	4.8772958128147466e-05	CP040518.1	firmicutes	Blautia sp. SC05B48 chromosome, complete genome	True	False
AST0099_000000001473	11895	0.9748848844408836	17	8	4	6	6	False	119423	backbone	True	AST0099_000000001473	1.0	PS821	1	1	True	True	1.0	18					non-mobilizable	no_good_hit	212.0	84.906	4.0	6.202265512964993e-05	FP929045.1	firmicutes	Faecalibacterium prausnitzii L2/6 draft genome	True	True
ISR0219_000000028925	1114	0.974879454935168	1	1	1	1	1	False	104277	fragment	False	ISR0219_000000028925	0.961382230873483		0	0	False	False	1.0	0					non-mobilizable	other	1114.0	98.47399999999999	100.0	0.0016002484482766058	NZ_DS499674.1	CFB group bacteria	Bacteroides stercoris ATCC 43183 Scfld_02_13, whole genome shotgun sequence	False	False
AST0149_000000023974	1099	0.974879454935168	1	1	1	1	1	False	104277	fragment	False	ISR0219_000000028925	0.9572810511837396		0	0	False	False	1.0	0					non-mobilizable	other	1099.0	97.45200000000001	100.0	0.0015786817575990234	NZ_DS499674.1	CFB group bacteria	Bacteroides stercoris ATCC 43183 Scfld_02_13, whole genome shotgun sequence	False	False
CHI0151_000000011189	2231	0.9748733404714556	3	2	2	2	2	False	83452	fragment	False	CHI0151_000000011189	1.0		0	0	False	False	0.9973106384277344	0					non-mobilizable	chromosome	2233.0	97.35799999999999	100.0	0.00045316070455119937	NZ_CP032819.1	CFB group bacteria	Butyricimonas faecalis strain H184 chromosome, complete genome	False	False
ENG0070_000000005665	4118	0.9748623660316876	2	2	2	2	2	False	90610	maximal	True	ENG0070_000000005665	1.0		1	1	False	False	1.0	0					non-mobilizable	other	3714.0	88.234	94.0	0.00214426926093916	NZ_JH976465.1	CFB group bacteria	Parabacteroides johnsonii CL02T12C29 supercont1.1, whole genome shotgun sequence	False	False
SPA0050_000000007777	3347	0.9748622398971774	3	3	3	3	2	False	116625	fragment	False	USA0119_01_000000005030	0.449996892374157		0	0	False	False	0.999701201915741	0					non-mobilizable	other	3347.0	100.0	100.0	0.0006954347184040168	CP000140.1	CFB group bacteria	Parabacteroides distasonis ATCC 8503, complete genome	False	False
ENG0179_000000003822	7651	0.9748599238994812	11	4	1	3	2	False	55419	fragment	False	ENG0179_000000003822	1.0		0	0	False	False	0.9998692870140076	0					non-mobilizable	no_good_hit	28.0	100.0	0.0	5.004549413447346e-07	LR812496.1	bony fishes	Danio aesculapii genome assembly, chromosome: 17	True	False
FIJ0023_000000010171	3097	0.9748575958457041	3	3	2	3	1	False	49376	maximal	True	FIJ0023_000000010171	1.0		4	1	False	False	0.9996771216392517	0					non-mobilizable	no_good_hit	174.0	78.736	6.0	3.888906599994528e-05	CP019962.1	firmicutes	Eubacterium limosum strain ATCC 8486 chromosome, complete genome	True	False
ISR0004_000000001207	12762	0.9748570068681052	7	3	3	3	1	True	98607	fragment	False	ISR0004_000000001207	1.0		0	0	False	False	1.0	0					non-mobilizable	no_good_hit	1100.0	85.273	13.0	0.00029263251624750685	CP042464.1	CFB group bacteria	Prevotella copri strain YF2 chromosome	True	True
ENG0171_000000001642	12391	0.974856168960322	18	17	4	6	16	True	116376	fragment	False	ENG0171_000000001642	1.0		0	0	False	False	1.0	0			MPF_T		non-mobilizable	plasmid	12391.0	99.935	100.0	0.3750454050127134	CP040529.1	CFB group bacteria	Bacteroides thetaiotaomicron strain DSM 2079 plasmid p_Bt, complete sequence	False	True
ISR0220_000000002665	3792	0.9748527463169284	6	6	4	5	5	True	114215	fragment	False	MAD0046_000000005928	0.6046041317330115		0	0	False	False	0.9992088675498962	0					non-mobilizable	plasmid	3792.0	99.57799999999999	100.0	0.03998523362514503	CP030234.1	enterobacteria	Salmonella enterica strain SA20101045 plasmid pSA20101045.1, complete sequence	False	True
USA0017_01_000000014172	1939	0.9748470640613682	5	2	1	2	1	False	1889	maximal	True	USA0017_01_000000014172	1.0		0	0	False	False	0.9943269491195679	0					non-mobilizable	no_good_hit	120.0	98.333	6.0	0.0001324874916221145	NZ_WNAF01000001.1	firmicutes	[Ruminococcus] faecis strain BIOML-A1 scaffold1_size898620, whole genome shotgun sequence	True	False
ISR0097_000000001635	10644	0.9748445422074962	17	11	6	7	7	True	126434	maximal	True	ISR0097_000000001635	0.9981017126106879		3	3	True	True	1.0	27					non-mobilizable	no_good_hit	2903.0	99.035	57.0	0.23412666397741025	CP021593.1	other sequences	Unidentified plasmid plasmid FAKO27_001080F, complete sequence	True	True
ISR0067_000000004245	5915	0.9748412815715732	9	6	4	5	4	True	104885	maximal	True	ISR0067_000000004245	1.0		0	0	False	False	1.0	0					non-mobilizable	no_good_hit	1541.0	97.794	53.0	0.12408229124647036	CP021593.1	other sequences	Unidentified plasmid plasmid FAKO27_001080F, complete sequence	True	True
AST0150_000000007711	3514	0.9748411738648908	5	3	2	3	2	False	104200	maximal	True	AST0150_000000007711	1.0		1	1	False	False	0.9903244376182556	0					non-mobilizable	no_good_hit								True	False
MAD0032_000000006579	2457	0.9748387002202792	3	3	3	2	1	False	115914	fragment	False	MAD0032_000000006579	1.0		0	0	False	False	1.0	0					non-mobilizable	no_good_hit	53.0	88.679	2.0	0.0002323253985274144	NZ_LR656172.1	firmicutes	Bacillus marasmi strain Marseille-P3556, whole genome shotgun sequence	True	False
ISR0074_000000007480	3746	0.974836296101362	7	5	1	3	4	False	130026	backbone	False	ENG0161_000000006182	0.882050145438992	PS1072|PS1075|PS974	0	0	False	True	1.0	0					non-mobilizable	no_good_hit	1909.0	95.6	55.0	0.37913181999203505	CP021603.1	other sequences	Unidentified plasmid plasmid FAKO03_2028, complete sequence	True	True
ENG0078_000000003118	8143	0.9748348226579848	13	6	3	4	5	True	101744	maximal	False	ISR0311_000000001595	0.9579622835633035	PS589	0	0	True	True	1.0	82					non-mobilizable	no_good_hit	1212.0	86.634	64.0	0.12940159861741196	NZ_LN866271.1	firmicutes	Clostridium phoceensis strain GD3, whole genome shotgun sequence	True	True
ISR0149_000000003593	4248	0.9748290707176328	6	2	2	2	2	False	30879	maximal	True	ISR0149_000000003593	1.0		0	0	False	False	1.0	0					non-mobilizable	no_good_hit	1495.0	99.666	35.0	0.008707866805774936	NZ_JAAIQH010000005.1	firmicutes	Anaerostipes hadrus strain MSK.14.23 NODE_5_length_171569_cov_238.389, whole genome shotgun sequence	True	False
FIJ0107_000000018423	1381	0.9748287710856436	4	2	2	1	1	False	42264	fragment	False	FIJ0107_000000018423	1.0		0	0	False	False	1.0	0					non-mobilizable	no_good_hit	49.0	91.837	4.0	0.0013328890369876708	NC_006356.2	viruses	Flavobacterium phage 11b, complete genome	True	False
ISR0248_000000001437	3307	0.9748280220352764	4	2	1	2	1	True	88355	maximal	False	ISR0170_000000013824	0.9892240253478702		0	0	True	True	1.0	14					non-mobilizable	no_good_hit	997.0	88.867	51.0	0.2631720430107527	LN852914.1		Uncultured prokaryote from Rat gut metagenome metamobilome, plasmid pRGRH0241	True	True
AST0024_000000000129	64789	0.974822442878034	55	21	13	19	11	True	121846	fragment	False	AST0024_000000000129	1.0		0	0	False	True	1.0	0					non-mobilizable	no_good_hit	20070.0	97.92200000000001	43.0	0.7139045043762897	MK233946.1	viruses	Uncultured human fecal virus clone Subdoligranulum.sp_B01.V07.J04_3-CL41_c1 sequence	True	True
ISR0785_000000000528	30986	0.9748213302861618	37	21	17	21	10	True	64645	fragment	False	ISR0785_000000000528	1.0		0	0	False	False	1.0	0					non-mobilizable	no_good_hit	38.0	100.0	0.0	0.02443857331571995	HG796540.1	bacteria	Uncultured bacterium plasmid pRGI01595	True	True
FIJ0038_000000006074	5300	0.9748202869616088	7	2	2	2	2	False	47686	fragment	False	FIJ0038_000000006074	1.0		0	0	False	False	1.0	0					non-mobilizable	no_good_hit								True	False
SPA0021_000000015903	2066	0.9748195186710522	3	2	2	2	2	False	131442	fragment	False	SPA0021_000000015903	1.0		0	0	False	False	1.0	0					non-mobilizable	no_good_hit	1796.0	78.229	85.0	0.02470995091477019	NZ_CYZN01000020.1	firmicutes	Blautia wexlerae strain 2789STDY5834863, whole genome shotgun sequence	True	False
ISR0252_000000001013	7182	0.9748165359586558	9	7	4	4	4	True	104257	backbone	False	ISR0343_000000001718	0.9972566259424387	PS1|PS615	0	0	True	True	0.9998607635498047	19					non-mobilizable	no_good_hit	2780.0	82.986	39.0	0.0005526568845001	CP043529.1	CFB group bacteria	Phocaeicola vulgatus strain VIC01 chromosome, complete genome	True	True
MAD0043_000000020734	1301	0.9748147518320396	3	3	2	3	2	False	18005	fragment	False	MAD0043_000000020734	1.0		0	0	False	False	0.9746348857879639	0					non-mobilizable	no_good_hit	371.0	95.41799999999999	75.0	0.00010524309733279858	NZ_LT907978.1	firmicutes	Anaerobutyricum hallii isolate EH1 chromosome I	True	False
ENG0029_000000013912	1771	0.9748123571189022	2	2	2	2	2	False	131428	fragment	False	ISR0326_000000008584	0.8527354002180215		0	0	False	False	0.992094874382019	0					non-mobilizable	other	1793.0	78.918	99.0	0.024723895582329316	NZ_CYZN01000020.1	firmicutes	Blautia wexlerae strain 2789STDY5834863, whole genome shotgun sequence	False	False
ISR0108_000000012934	1731	0.9748123571189022	2	2	2	2	2	False	131428	fragment	False	ISR0326_000000008584	0.6811668631997246		0	0	False	False	1.0	0					non-mobilizable	other	1670.0	78.982	96.0	0.02302264614011602	NZ_CYZN01000020.1	firmicutes	Blautia wexlerae strain 2789STDY5834863, whole genome shotgun sequence	False	False
SPA0150_000000012539	1638	0.9748123571189022	2	2	2	2	2	False	131428	fragment	False	ISR0326_000000008584	0.6716010001788764		0	0	False	False	0.9987789988517761	0					non-mobilizable	other	1653.0	78.04	100.0	0.022785586791610888	NZ_CYZN01000020.1	firmicutes	Blautia wexlerae strain 2789STDY5834863, whole genome shotgun sequence	False	False
ISR0288_000000016933	1766	0.9748091130429594	2	2	2	2	2	False	131428	fragment	False	ISR0326_000000008584	0.8657971745417252		0	0	False	False	0.9943374991416931	0					non-mobilizable	other	1795.0	78.10600000000001	100.0	0.024696006247211067	NZ_CYZN01000020.1	firmicutes	Blautia wexlerae strain 2789STDY5834863, whole genome shotgun sequence	False	False
ISR0050_000000015488	1793	0.9748085852947824	2	2	2	2	1	True	42478	fragment	False	ISR0050_000000015488	0.9814704124327556		0	0	False	False	0.9882878065109253	0					non-mobilizable	no_good_hit	1213.0	95.631	83.0	0.01922344880091359	NZ_CYYU01000011.1	firmicutes	Mitsuokella jalaludinii strain 2789STDY5608828, whole genome shotgun sequence	True	True
ENG0074_000000000970	20783	0.974790376887043	23	17	10	14	9	False	93054	fragment	False	ENG0074_000000000970	1.0		0	0	False	False	1.0	0					non-mobilizable	no_good_hit	246.0	95.12200000000001	1.0	0.0019274340738875953	NZ_SLZZ01000010.1	firmicutes	Muricomes intestini strain DSM 29489 Ga0244712_110, whole genome shotgun sequence	True	False
ISR0118_000000003023	4387	0.9747868136798484	6	4	3	4	2	False	107598	maximal	True	ISR0118_000000003023	1.0		3	1	False	False	1.0	0					non-mobilizable	no_good_hit	1786.0	95.29700000000001	40.0	0.2054147465437788	NZ_QRYH01000048.1	firmicutes	Holdemanella biformis strain AF15-5 AF15-5.Scaf48, whole genome shotgun sequence	True	False
FIJ0098_000000000648	22873	0.9747815967591551	20	14	11	12	9	False	42886	maximal	True	FIJ0098_000000000648	1.0		1	1	False	False	1.0	0					non-mobilizable	no_good_hit	5544.0	89.304	50.0	0.0011673795261797622	NZ_LR215983.1	firmicutes	Eubacterium limosum isolate Eubacterium limosum 81C1 chromosome 1	True	False
SPA0017_000000000804	17070	0.9747815175757142	14	13	8	10	12	True	123677	fragment	False	ISR0399_000000000533	0.9853018067739499		0	0	False	True	1.0	0	rep_cluster_1702				non-mobilizable	no_good_hit	10823.0	98.134	70.0	0.34836923275057147	CP021624.1	other sequences	Unidentified plasmid plasmid ES_ALL_5057, complete sequence	True	True
MON0103_000000017629	2809	0.9747727832102616	4	3	2	3	2	False	63098	fragment	False	MON0017_000000006460	0.6372014065720868		0	0	False	False	0.991100013256073	0					non-mobilizable	no_good_hit	621.0	76.973	22.0	0.00018521518993441273	AP018532.1	firmicutes	Oscillibacter sp. PEA192 DNA, complete genome	True	False
CHI0168_000000001984	9632	0.9747675824804888	16	11	5	10	8	True	78109	fragment	False	CHI0168_000000001984	1.0		0	0	False	False	1.0	0					non-mobilizable	no_good_hit	1749.0	95.99799999999999	19.0	0.0004886716890323993	CP060633.1	firmicutes	Lachnospiraceae bacterium sunii NSJ-8 chromosome, complete genome	True	True
MON0009_000000003324	6992	0.9747589434151404	5	5	3	4	5	False	44819	fragment	False	MON0009_000000003324	0.9820711417096959		0	0	False	False	1.0	0					non-mobilizable	no_good_hit	29.0	100.0	0.0	7.491698930024856e-05	NZ_SDMQ01000002.1	high GC Gram+	Brevilactibacter sinopodophylli strain KCTC 33808 2_373747_41.0212, whole genome shotgun sequence	True	False
AST0093_000000005416	3533	0.9747552116602864	7	3	0	2	3	True	109564	maximal	True	AST0093_000000005416	1.0		1	1	True	True	1.0	14					non-mobilizable	no_good_hit	1269.0	99.448	39.0	0.46142595978062156	CP043521.1	firmicutes	Lactococcus lactis subsp. lactis bv. diacetylactis strain SD96 plasmid pSD96_09, complete sequence	True	True
AST0040_000000002015	8541	0.9747548650776684	12	4	4	4	3	True	116418	maximal	True	AST0040_000000002015	1.0		5	4	False	False	0.9984779357910156	0					non-mobilizable	no_good_hit	1965.0	77.71	23.0	0.11425219941348974	NZ_FQZY01000081.1	firmicutes	Hespellia stercorisuis DSM 15480, whole genome shotgun sequence	True	True
AST0100_000000002608	6465	0.9747531769611396	10	2	1	2	2	True	108662	maximal	True	AST0100_000000002608	1.0		1	1	False	False	0.9982985258102417	0					non-mobilizable	no_good_hit	1668.0	86.751	62.0	0.36387607119314436	MH616914.1	viruses	Inoviridae sp. isolate ctfh53, complete genome	True	True
AST0055_000000006046	5165	0.9747531769611396	10	2	1	2	2	True	113941	maximal	True	AST0055_000000006046	1.0		1	1	True	True	1.0	154					non-mobilizable	no_good_hit	1648.0	85.74	64.0	0.3590419687980664	MH616914.1	viruses	Inoviridae sp. isolate ctfh53, complete genome	True	True
ENG0004_000000005136	5146	0.9747531769611396	11	2	1	2	2	True	67821	maximal	True	ENG0004_000000005136	1.0		1	1	True	True	1.0	55					non-mobilizable	no_good_hit	1660.0	84.639	66.0	0.3627774115578994	MH616914.1	viruses	Inoviridae sp. isolate ctfh53, complete genome	True	True
ISR0139_000000004331	5082	0.9747531769611396	10	2	1	2	2	True	31319	maximal	True	ISR0139_000000004331	1.0		1	1	True	True	1.0	340					non-mobilizable	no_good_hit	1558.0	85.68700000000001	65.0	0.34036475499890134	MH616914.1	viruses	Inoviridae sp. isolate ctfh53, complete genome	True	True
SPA0033_000000005761	5064	0.9747531769611396	10	2	1	2	2	True	7214	maximal	True	SPA0033_000000005761	1.0		1	1	True	True	1.0	160					non-mobilizable	no_good_hit	904.0	87.83200000000001	80.0	0.1966600747088552	MH616914.1	viruses	Inoviridae sp. isolate ctfh53, complete genome	True	True
CAN0013_000000004817	5055	0.9747531769611396	12	2	1	2	2	True	94294	maximal	True	CAN0013_000000004817	0.9996003996003996		3	1	True	True	1.0	31					non-mobilizable	no_good_hit	1657.0	85.03299999999999	78.0	0.36233794770380134	MH616914.1	viruses	Inoviridae sp. isolate ctfh53, complete genome	True	True
SPA0083_000000002566	5052	0.9747531769611396	10	2	1	2	2	True	5587	maximal	True	SPA0083_000000002566	0.9983170849526821		2	1	True	True	1.0	15					non-mobilizable	no_good_hit	1663.0	86.47	78.0	0.36233794770380134	MH616914.1	viruses	Inoviridae sp. isolate ctfh53, complete genome	True	True
ITA0003_000000001014	5037	0.9747531769611396	9	2	1	2	2	True	20413	maximal	True	ITA0003_000000001014	1.0		1	1	True	True	1.0	37					non-mobilizable	no_good_hit	1656.0	85.38600000000001	77.0	0.36233794770380134	MH616914.1	viruses	Inoviridae sp. isolate ctfh53, complete genome	True	True
CHI0111_000000006097	5016	0.9747531769611396	10	2	1	2	2	True	83428	maximal	True	CHI0111_000000006097	0.9585174768983528		1	1	True	True	1.0	4					non-mobilizable	no_good_hit	1657.0	85.395	80.0	0.36233794770380134	MH616914.1	viruses	Inoviridae sp. isolate ctfh53, complete genome	True	True
SPA0031_000000005177	5016	0.9747531769611396	10	2	1	2	2	True	7292	maximal	True	SPA0031_000000005177	1.0		1	1	True	True	0.9996013045310974	16					non-mobilizable	no_good_hit	1659.0	86.197	80.0	0.36233794770380134	MH616914.1	viruses	Inoviridae sp. isolate ctfh53, complete genome	True	True
AST0003_000000007035	5013	0.9747531769611396	11	2	1	2	2	True	130667	maximal	False	AST0014_000000003688	0.9256355081823735		0	0	True	True	1.0	269					non-mobilizable	no_good_hit	1341.0	85.98100000000001	62.0	0.2924631949022193	MH616914.1	viruses	Inoviridae sp. isolate ctfh53, complete genome	True	True
ENG0122_000000005358	5010	0.9747531769611396	10	2	1	2	2	True	59094	maximal	True	ENG0122_000000005358	1.0		1	1	False	False	1.0	0					non-mobilizable	no_good_hit	1664.0	86.05799999999999	62.0	0.36233794770380134	MH616914.1	viruses	Inoviridae sp. isolate ctfh53, complete genome	True	True
ENG0052_000000005510	4955	0.9747531769611396	10	2	1	2	2	True	64005	maximal	True	ENG0052_000000005510	1.0		1	1	True	True	0.9997981786727905	22					non-mobilizable	no_good_hit	1663.0	84.125	52.0	0.36233794770380134	MH616914.1	viruses	Inoviridae sp. isolate ctfh53, complete genome	True	True
CAN0012_000000010938	4906	0.9747531769611396	11	2	1	2	2	True	94294	maximal	False	CAN0013_000000004817	0.9946587537091989		0	0	True	True	1.0	10					non-mobilizable	no_good_hit	1657.0	85.03299999999999	82.0	0.36233794770380134	MH616914.1	viruses	Inoviridae sp. isolate ctfh53, complete genome	True	True
SPA0084_000000003128	4750	0.9747531769611396	10	2	1	2	2	True	5587	maximal	False	SPA0083_000000002566	0.974366587490103		0	0	False	True	0.9945263266563416	0					non-mobilizable	no_good_hit	1663.0	86.47	79.0	0.36233794770380134	MH616914.1	viruses	Inoviridae sp. isolate ctfh53, complete genome	True	True
ISR0384_000000002805	4708	0.9747531769611396	9	2	1	2	2	True	23089	maximal	True	ISR0384_000000002805	1.0		1	1	False	False	1.0	0					non-mobilizable	no_good_hit	1669.0	85.92	67.0	0.36233794770380134	MH616914.1	viruses	Inoviridae sp. isolate ctfh53, complete genome	True	True
ISR0009_000000006520	4633	0.9747531769611396	8	2	1	2	2	True	38384	maximal	True	ISR0009_000000006520	1.0		1	1	True	True	0.9874811172485352	1					non-mobilizable	no_good_hit	1661.0	85.25	69.0	0.36233794770380134	MH616914.1	viruses	Inoviridae sp. isolate ctfh53, complete genome	True	True
FIJ0121_000000005633	4624	0.9747531769611396	8	2	1	2	2	True	41626	maximal	True	FIJ0121_000000005633	1.0		2	1	True	True	1.0	26					non-mobilizable	no_good_hit	2252.0	83.792	86.0	0.4904416611733685	MH616914.1	viruses	Inoviridae sp. isolate ctfh53, complete genome	True	True
ISR0086_000000005460	4494	0.9747531769611396	8	2	1	2	2	True	33926	maximal	True	ISR0086_000000005460	1.0		1	1	False	False	0.9995549917221069	0					non-mobilizable	no_good_hit	1660.0	85.602	58.0	0.36233794770380134	MH616914.1	viruses	Inoviridae sp. isolate ctfh53, complete genome	True	True
ISR0252_000000001840	4386	0.9747531769611396	10	2	1	2	2	True	26964	maximal	True	ISR0252_000000001840	1.0		1	1	False	False	0.9984040260314941	0					non-mobilizable	no_good_hit	1656.0	86.775	71.0	0.36233794770380134	MH616914.1	viruses	Inoviridae sp. isolate ctfh53, complete genome	True	True
CAN0011_000000009744	3147	0.9747531769611396	5	2	1	2	2	True	94504	maximal	True	CAN0011_000000009744	1.0		2	1	False	False	1.0	0					non-mobilizable	no_good_hit	899.0	86.874	76.0	0.1964403427818062	MH616914.1	viruses	Inoviridae sp. isolate ctfh53, complete genome	True	True
FIJ0013_000000014501	1971	0.9747509916963916	2	2	2	1	1	True	50634	maximal	False	FIJ0058_000000020495	0.9966324024178326		0	0	True	True	1.0	6					non-mobilizable	no_good_hit	133.0	91.729	12.0	0.09643916913946587	HG796610.1	bacteria	Uncultured bacterium plasmid pRGI01809	True	True
ENG0057_000000005307	4123	0.9747480672758848	7	6	2	2	6	True	115877	maximal	True	ENG0057_000000005307	1.0		1	1	False	False	0.9985447525978088	0	rep_cluster_1320				non-mobilizable	no_good_hit	2533.0	98.302	88.0	0.0010582866908708517	FP929034.1	high GC Gram+	Bifidobacterium longum subsp. longum F8 draft genome	True	True
AST0118_000000013596	2242	0.9747480207622446	4	4	4	3	3	False	115930	fragment	False	AST0118_000000013596	1.0		0	0	False	False	0.9986619353294373	0					non-mobilizable	no_good_hit								True	False
ENG0199_000000016964	1510	0.974745166419336	3	3	2	2	1	False	54260	maximal	True	ENG0199_000000016964	1.0		5	3	False	False	1.0	0					non-mobilizable	no_good_hit	86.0	88.37200000000001	6.0	1.612035112779873e-05	NZ_PGET01000001.1	firmicutes	[Clostridium] celerecrescens 18A H171DRAFT_unitig_0_quiver.1, whole genome shotgun sequence	True	False
USA0080_01_000000008502	5087	0.974741600156958	4	4	3	3	4	True	117729	maximal	True	USA0080_01_000000008502	1.0	PS794	13	3	False	True	1.0	0					non-mobilizable	no_good_hit	1602.0	97.12899999999999	89.0	0.0004832942008922076	AP019738.1	CFB group bacteria	Alistipes onderdonkii subsp. vulgaris 5NYCFAH2 DNA, complete genome	True	True
USA0003_01_000000005513	6959	0.9747365775808292	14	3	2	3	1	True	2255	fragment	False	USA0003_01_000000005513	1.0		0	0	False	False	1.0	0					non-mobilizable	no_good_hit	53.0	90.566	1.0	0.003723840023832576	JQ680352.1	viruses	Unidentified phage clone 1013_scaffold1713 genomic sequence	True	True
MAD0009_000000002069	4331	0.9747290318894002	5	3	2	2	2	True	40287	maximal	True	MAD0009_000000002069	1.0	PS110	3	1	True	True	0.9993073344230652	351					non-mobilizable	plasmid	4206.0	99.596	100.0	0.9936185298983692	CP030792.1	enterobacteria	Escherichia coli strain APEC O2-211 plasmid pAPEC-O2-211B, complete sequence	False	True
MAD0014_000000006621	4331	0.9747290318894002	5	3	2	2	2	True	40287	maximal	False	MAD0009_000000002069	1.0	PS110	0	0	True	True	0.9960747957229614	350					non-mobilizable	plasmid	4206.0	99.596	100.0	0.9936185298983692	CP030792.1	enterobacteria	Escherichia coli strain APEC O2-211 plasmid pAPEC-O2-211B, complete sequence	False	True
SPA0089_000000002924	10601	0.9747275906924248	16	8	5	8	5	True	125409	fragment	False	DEN0021_000000002110	0.6684535203713218		0	0	False	False	0.9995283484458923	0					non-mobilizable	other	10542.0	98.615	99.0	0.0030082552918464294	NZ_BFBT01000001.1	firmicutes	Lawsonibacter asaccharolyticus strain 3BBH22, whole genome shotgun sequence	False	True
AST0028_000000001800	10075	0.974726574417648	12	6	4	4	4	True	118927	maximal	True	AST0028_000000001800	1.0		2	2	True	True	1.0	67					non-mobilizable	no_good_hit	792.0	94.697	12.0	0.11161345012715457	EU685104.1	firmicutes	Streptococcus parasanguinis plasmid pFW213, complete sequence	True	True
TAN0009_000000009521	3575	0.974710625678924	6	4	3	4	2	False	111545	fragment	False	ISR0157_000000004871	0.2751290857345037		0	0	False	False	0.9977622628211975	0					non-mobilizable	no_good_hit								True	False
ISR0120_000000014325	2307	0.9747063851680928	3	3	1	2	3	False	32278	maximal	True	ISR0120_000000014325	1.0		1	1	True	True	1.0	2					non-mobilizable	no_good_hit	824.0	95.51	83.0	0.37620137299771167	LN854315.1		Uncultured prokaryote from Rat gut metagenome metamobilome, plasmid pRGRH1816	True	True
CAN0003_000000021971	2263	0.9747063851680928	4	3	1	2	3	False	96632	maximal	True	CAN0003_000000021971	1.0		1	1	True	True	1.0	4					non-mobilizable	no_good_hit	738.0	95.39299999999999	83.0	0.3368421052631579	LN854315.1		Uncultured prokaryote from Rat gut metagenome metamobilome, plasmid pRGRH1816	True	True
ISR0150_000000010392	2236	0.9747063851680928	5	3	1	2	3	False	118794	backbone	True	ISR0150_000000010392	0.9997821350762528	PS69|PS812	2	1	True	True	1.0	19					non-mobilizable	no_good_hit	577.0	92.89399999999999	74.0	0.2631578947368421	LN854315.1		Uncultured prokaryote from Rat gut metagenome metamobilome, plasmid pRGRH1816	True	True
ISR0375_000000009847	2216	0.9747063851680928	5	3	1	2	3	False	118794	backbone	False	ISR0150_000000010392	0.9997821350762528	PS69|PS812	0	0	True	True	0.9986461997032166	7					non-mobilizable	no_good_hit	577.0	92.721	75.0	0.2631578947368421	LN854315.1		Uncultured prokaryote from Rat gut metagenome metamobilome, plasmid pRGRH1816	True	True
ISR0076_000000011948	2128	0.9747063851680928	4	3	1	2	3	False	34573	fragment	False	ISR0076_000000011948	1.0		0	0	False	True	1.0	0					non-mobilizable	no_good_hit	577.0	92.54799999999999	68.0	0.2631578947368421	LN854315.1		Uncultured prokaryote from Rat gut metagenome metamobilome, plasmid pRGRH1816	True	True
AST0028_000000008329	1991	0.9747063851680928	3	3	1	2	3	False	118793	fragment	False	AST0028_000000008329	1.0		0	0	False	True	1.0	0					non-mobilizable	no_good_hit	577.0	92.89399999999999	73.0	0.2631578947368421	LN854315.1		Uncultured prokaryote from Rat gut metagenome metamobilome, plasmid pRGRH1816	True	True
ISR0296_000000013851	1892	0.9747063851680928	3	3	1	2	3	False	25675	backbone	True	ISR0296_000000013851	1.0	PS69	1	1	True	True	1.0	53					non-mobilizable	no_good_hit	577.0	92.721	77.0	0.2631578947368421	LN854315.1		Uncultured prokaryote from Rat gut metagenome metamobilome, plasmid pRGRH1816	True	True
USA0082_01_000000008225	3586	0.9747039747780768	5	4	3	4	2	False	44716	fragment	False	USA0082_01_000000008225	1.0		0	0	False	False	0.999721109867096	0					non-mobilizable	no_good_hit	334.0	82.635	9.0	0.00011174925621108761	NZ_CP030777.1	firmicutes	Faecalibacterium prausnitzii strain APC918/95b chromosome, complete genome	True	False
SPA0074_000000000007	101440	0.9747029148619862	137	34	14	25	22	False	5833	maximal	True	SPA0074_000000000007	1.0		1	1	False	False	1.0	0					non-mobilizable	no_good_hit	637.0	97.802	1.0	0.022429906542056073	MK233074.1	viruses	Uncultured human fecal virus clone E.ramosum_S04.r3.N09_2_c1 sequence	True	False
ISR0359_000000002945	6856	0.9746999947476059	12	5	2	4	2	True	23828	maximal	True	ISR0359_000000002945	1.0		2	2	False	False	1.0	0					non-mobilizable	no_good_hit								True	True
SPA0117_000000015034	2519	0.9746963226242108	4	3	2	3	3	True	97948	fragment	False	SPA0117_000000015034	1.0		0	0	False	False	0.9932512640953064	0					non-mobilizable	plasmid	2519.0	100.0	100.0	0.019424216242902987	CP054233.1	enterobacteria	Escherichia coli strain EcPF7 plasmid p1, complete sequence	False	True
ENG0124_000000015929	1953	0.9746950344958653	3	3	2	3	2	False	75227	fragment	False	ISR0128_000000018538	0.7270053601539495		0	0	False	False	0.9994879961013794	0					non-mobilizable	no_good_hit	623.0	77.047	49.0	0.00018521518993441273	AP018532.1	firmicutes	Oscillibacter sp. PEA192 DNA, complete genome	True	False
ENG0062_000000006589	3769	0.9746878707493938	3	3	2	3	3	False	63216	fragment	False	ENG0062_000000006589	1.0		0	0	False	False	0.9952241778373718	0					non-mobilizable	no_good_hit	114.0	90.351	4.0	3.930841274399989e-05	CP060490.1	firmicutes	Oscillibacter sp. NSJ-62 chromosome	True	False
FIJ0011_000000006313	6544	0.9746860536436089	10	9	3	4	9	False	88604	maximal	True	FIJ0011_000000006313	1.0		1	1	False	False	1.0	0					non-mobilizable	no_good_hit	4052.0	98.988	79.0	0.08402698495070057	CP020518.1	enterobacteria	Escherichia coli strain 222 plasmid unnamed2, complete sequence	True	False
CHI0087_000000004393	2167	0.9746858808591288	4	2	2	2	2	False	125966	fragment	False	DEN0051_000000012717	0.3071144246080674		0	0	False	False	0.9935394525527954	0					non-mobilizable	no_good_hit								True	False
USA0022_01_000000001239	7504	0.9746848876825698	11	8	4	4	8	True	123851	maximal	True	USA0022_01_000000001239	1.0	PS486|PS905|PS908	3	3	True	True	1.0	1038	rep_cluster_1079	MOBB			mobilizable	no_good_hit	3433.0	97.204	70.0	0.31109901079952806	KJ830768.1	CFB group bacteria	Bacteroides fragilis strain 69566 plasmid pBF69566b, complete sequence	True	True
MAD0099_000000003883	6440	0.9746794718929341	8	4	1	4	1	False	18247	fragment	False	MAD0098_000000005595	0.9597857142857142		0	0	False	False	0.9975154995918274	0					non-mobilizable	no_good_hit	863.0	77.752	13.0	0.00023882122287574077	FP929062.1	firmicutes	Clostridiales sp. SS3/4 draft genome	True	False
SPA0149_000000012986	2959	0.9746794270400692	4	4	2	3	4	True	97949	fragment	False	SPA0149_000000012986	1.0		0	0	False	False	0.9993240833282471	0					non-mobilizable	plasmid	2959.0	100.0	100.0	0.022818439891384844	CP054233.1	enterobacteria	Escherichia coli strain EcPF7 plasmid p1, complete sequence	False	True
CHI0052_000000001911	7158	0.9746789636730802	8	8	8	8	8	False	86531	maximal	True	CHI0052_000000001911	1.0		4	4	False	False	0.9885442852973938	0					non-mobilizable	chromosome	7082.0	99.97200000000001	99.0	0.0013464475537666304	CP033817.1	enterobacteria	Klebsiella aerogenes strain FDAARGOS_513 chromosome, complete genome	False	False
ISR0829_000000002572	5159	0.9746731962948728	11	3	1	2	3	True	21070	maximal	True	ISR0829_000000002572	1.0		2	1	True	True	1.0	27					non-mobilizable	no_good_hit	129.0	76.744	3.0	0.027602695066289935	FM212242.1	other sequences	Cloning shuttle vector pA13	True	True
CHI0129_000000024293	1113	0.974668765315499	1	1	1	1	1	False	81145	fragment	False	CHI0129_000000024293	1.0		0	0	False	False	0.9973045587539673	0					non-mobilizable	no_good_hit	601.0	76.705	66.0	0.0002527256893949875	NZ_FNVV01000014.1	CFB group bacteria	Bacteroides ndongoniae strain Marseille-P3108T, whole genome shotgun sequence	True	False
SPA0101_000000019851	2154	0.9746623055715209	3	3	1	2	2	True	4940	maximal	True	SPA0101_000000019851	1.0		2	2	False	False	1.0	0					non-mobilizable	no_good_hit								True	True
MAD0096_000000004944	3437	0.9746582368315264	4	4	4	3	2	True	89818	maximal	True	MAD0096_000000004944	1.0		3	1	False	False	0.9991271495819092	0	IncFIB				non-mobilizable	chromosome	3073.0	99.805	100.0	0.0005748540643510952	CP033901.1	enterobacteria	Klebsiella pneumoniae strain KPN1344 chromosome	False	True
DEN0067_000000015609	2151	0.974655613519496	2	2	2	1	1	False	105486	fragment	False	DEN0067_000000015609	1.0		0	0	False	False	0.9986053109169006	0					non-mobilizable	chromosome	2176.0	77.895	100.0	0.0003189239097387832	CP050831.1	CFB group bacteria	Bacteroides sp. CBA7301 chromosome, complete genome	False	False
CHI0018_000000012210	1450	0.974655613519496	2	2	2	1	1	False	104282	fragment	False	CHI0018_000000012210	0.9340690213039248		0	0	False	False	0.9937931299209595	0					non-mobilizable	other	1466.0	82.742	100.0	0.001438068024557474	NZ_OEST01000001.1	CFB group bacteria	Bacteroides cutis strain Marseille-P4118, whole genome shotgun sequence	False	False
CHI0079_000000004415	1445	0.974655613519496	2	2	2	1	1	False	104282	fragment	False	CHI0018_000000012210	0.47413793103448276		0	0	False	False	0.9570934176445007	0					non-mobilizable	other	1470.0	77.211	100.0	0.013959196195735542	NZ_AGDG01000005.1	CFB group bacteria	Bacteroides faecis MAJ27 contig005, whole genome shotgun sequence	False	False
ISR0087_000000005605	4576	0.9746520216206064	8	4	2	2	4	True	123814	backbone	False	CHI0167_000000003333	0.8301961765741827	PS607|PS904	0	0	False	True	1.0	0		MOBP			mobilizable	plasmid	4491.0	99.087	100.0	0.9002012072434608	CP021600.1	other sequences	Unidentified plasmid plasmid FAKO05_2266, complete sequence	False	True
ISR0178_000000003349	4519	0.9746520216206064	7	4	2	2	4	True	130690	backbone	False	ENG0017_000000004005	0.2352842427453999	PS1122	0	0	False	True	1.0	0		MOBP			mobilizable	plasmid	4089.0	100.0	99.0	0.7575982209043736	CP021617.1	other sequences	Unidentified plasmid plasmid FA1-2_2752, complete sequence	False	True
ISR0183_000000008354	4135	0.9746520216206064	7	4	2	2	4	True	119395	fragment	False	SPA0153_000000004047	0.9684099514980281		0	0	False	False	0.9985489845275879	0		MOBP			mobilizable	plasmid	4116.0	99.441	99.0	0.8275653923541247	CP021600.1	other sequences	Unidentified plasmid plasmid FAKO05_2266, complete sequence	False	True
SPA0153_000000004047	4089	0.9746520216206064	6	4	2	2	4	True	119395	fragment	False	SPA0153_000000004047	0.9699510810887825		0	0	False	False	0.9997554421424866	0		MOBP			mobilizable	plasmid	3978.0	98.944	97.0	0.7997987927565392	CP021600.1	other sequences	Unidentified plasmid plasmid FAKO05_2266, complete sequence	False	True
ISR0143_000000008022	4064	0.9746520216206064	7	4	2	2	4	True	119395	fragment	False	SPA0153_000000004047	0.964207475366326		0	0	False	False	1.0	0		MOBP			mobilizable	plasmid	3905.0	99.87200000000001	96.0	0.7853118712273642	CP021600.1	other sequences	Unidentified plasmid plasmid FAKO05_2266, complete sequence	False	True
ISR0199_000000007002	4056	0.9746520216206064	6	4	2	2	4	True	119395	fragment	False	SPA0153_000000004047	0.9677716201299994		0	0	False	False	1.0	0		MOBP			mobilizable	plasmid	4060.0	97.759	100.0	0.8158953722334004	CP021600.1	other sequences	Unidentified plasmid plasmid FAKO05_2266, complete sequence	False	True
ISR0326_000000004198	4033	0.9746520216206064	6	4	2	2	4	True	119395	fragment	False	SPA0153_000000004047	0.9632228351113484		0	0	False	False	1.0	0		MOBP			mobilizable	plasmid	4037.0	97.325	100.0	0.8112676056338028	CP021600.1	other sequences	Unidentified plasmid plasmid FAKO05_2266, complete sequence	False	True
USA0044_01_000000007938	3716	0.9746520216206064	6	4	2	2	4	True	119395	fragment	False	SPA0153_000000004047	0.7668738249244268		0	0	False	False	1.0	0		MOBP			mobilizable	plasmid	3715.0	99.946	99.0	0.7470824949698189	CP021600.1	other sequences	Unidentified plasmid plasmid FAKO05_2266, complete sequence	False	True
FIJ0144_000000008522	3720	0.9746516036209628	5	2	2	2	2	False	93537	fragment	False	FIJ0144_000000008522	1.0		0	0	False	False	0.9986559152603149	0					non-mobilizable	no_good_hit	1811.0	93.595	49.0	0.0007756133762617667	NC_013740.1	firmicutes	Acidaminococcus fermentans DSM 20731, complete sequence	True	False
FIJ0172_000000017243	1625	0.9746435548457298	3	2	2	2	2	False	129515	backbone	False	ISR0187_000000012655	0.09676162943575323	PS1061	0	0	False	True	1.0	0					non-mobilizable	other	1625.0	98.646	100.0	0.006631007308807317	NZ_CYYV01000006.1	firmicutes	Fusicatenibacter saccharivorans strain 2789STDY5608849, whole genome shotgun sequence	False	True
MON0024_000000002508	10880	0.9746317735588584	15	5	4	5	3	False	20817	maximal	False	MON0087_000000003522	0.9499771167048054		0	0	False	False	1.0	0					non-mobilizable	no_good_hit	453.0	75.27600000000001	4.0	0.0001465849638587721	NZ_CP046996.1	firmicutes	Dehalobacter restrictus strain 12DCA chromosome, complete genome	True	False
USA0043_01_000000002135	6636	0.9746295671535748	9	5	3	3	5	False	123628	fragment	False	USA0108_01_000000001009	0.08025745244543052		0	0	False	True	1.0	0					non-mobilizable	plasmid	6654.0	98.963	100.0	0.21397210743801653	CP021580.1	other sequences	Unidentified plasmid plasmid GF1-2_000418F, complete sequence	False	True
MAD0102_000000007696	2384	0.9746285135883614	2	2	0	1	2	True	43922	fragment	False	MAD0102_000000007696	1.0		0	0	False	False	1.0	0	rep_cluster_2401			MOBP	mobilizable	no_good_hit	579.0	90.155	30.0	0.06667438360921403	CP021102.1	enterobacteria	Escherichia coli strain 13P477T plasmid p13P477T-8, complete sequence	True	True
ISR0371_000000004748	3382	0.9746267045474396	6	4	3	3	2	False	31450	maximal	True	ISR0371_000000004748	1.0		1	1	False	False	0.9973388314247131	0					non-mobilizable	no_good_hit	561.0	97.32600000000001	17.0	0.08641784110267926	NZ_CABKPS010000043.1	firmicutes	Phascolarctobacterium succinatutens isolate MGYG-HGUT-01365, whole genome shotgun sequence	True	False
ENG0090_000000016199	1514	0.974623456498187	3	1	1	1	1	False	61230	maximal	True	ENG0090_000000016199	1.0		5	3	False	False	1.0	0					non-mobilizable	no_good_hit	118.0	90.678	11.0	0.0007480891201821434	NZ_SLUM01000004.1	firmicutes	Fournierella massiliensis strain DSM 100451 Ga0244722_104, whole genome shotgun sequence	True	False
ISR0397_000000003560	6191	0.9746221362430206	7	5	2	3	4	False	109916	maximal	True	ISR0397_000000003560	1.0		2	2	False	False	0.9993538856506348	0					non-mobilizable	other	3380.0	94.23100000000001	90.0	0.0009496261005876005	FP929053.1	firmicutes	Ruminococcus sp. SR1/5 draft genome	False	False
ENG0148_000000016072	2322	0.9746213012883624	2	2	1	2	2	False	98861	fragment	False	ENG0148_000000016072	0.9950151712180321		0	0	False	False	1.0	0					non-mobilizable	chromosome	2320.0	96.853	99.0	0.00040259801586364655	CP059973.1	CFB group bacteria	Bacteroides sp. HF-5141 chromosome, complete genome	False	False
USA0003_01_000000016935	2307	0.9746213012883624	2	2	1	2	2	False	98861	fragment	False	ENG0148_000000016072	0.991817398794143		0	0	False	False	0.9900303483009338	0					non-mobilizable	chromosome	2307.0	96.706	100.0	0.00040034110589977096	CP059973.1	CFB group bacteria	Bacteroides sp. HF-5141 chromosome, complete genome	False	False
SPA0143_000000009985	1990	0.9746063024916416	2	2	2	2	2	False	73901	fragment	False	SPA0143_000000009985	1.0		0	0	False	False	0.9984924793243408	0					non-mobilizable	no_good_hit	712.0	98.596	50.0	0.0011345286041628104	NZ_DS499579.1	CFB group bacteria	Alistipes putredinis DSM 17216 Scfld_02_9, whole genome shotgun sequence	True	False
ENG0015_000000014162	1231	0.9746047687057312	2	1	1	1	1	False	66844	maximal	True	ENG0015_000000014162	1.0		2	2	False	False	0.9707554578781128	0					non-mobilizable	no_good_hit								True	False
MON0099_000000005990	4640	0.9746045960498192	4	3	3	3	2	False	115942	fragment	False	MON0099_000000005990	1.0		0	0	False	False	0.9637930989265442	0					non-mobilizable	no_good_hit	53.0	88.679	1.0	0.0002323253985274144	NZ_LR656172.1	firmicutes	Bacillus marasmi strain Marseille-P3556, whole genome shotgun sequence	True	False
ISR0092_000000020344	1518	0.9746011195413792	2	2	2	1	2	False	51171	fragment	False	ISR0092_000000020344	0.9397068620919387		0	0	False	False	1.0	0					non-mobilizable	no_good_hit	518.0	94.402	34.0	0.08353569694026226	MK233418.1	viruses	Uncultured human fecal virus clone F.prausnitziiC_S03.O12_c1 sequence	True	False
ENG0011_000000001127	14970	0.9745997020945596	14	14	6	10	12	False	98339	maximal	True	ENG0011_000000001127	1.0		1	1	False	False	1.0	0	IncFIA				non-mobilizable	other	14967.0	99.973	99.0	0.1686651940675292	NZ_JAAJTM010000003.1	enterobacteria	Escherichia marmotae strain UMB2500_14 scaffold00003, whole genome shotgun sequence	False	True
ISR0796_000000002468	7210	0.974593204926253	10	6	4	3	5	False	123628	fragment	False	USA0108_01_000000001009	0.15698776504827655		0	0	False	True	1.0	0					non-mobilizable	plasmid	3547.0	99.154	99.0	0.11410541227985448	CP021624.1	other sequences	Unidentified plasmid plasmid ES_ALL_5057, complete sequence	False	True
CHI0154_000000003615	7164	0.974589703124118	13	9	4	6	9	True	127654	backbone	False	CHI0110_000000000693	0.9886329276879222	PS1016	0	0	True	True	1.0	114	rep_cluster_1097				non-mobilizable	other	5269.0	98.84200000000001	94.0	0.6367598982927716	NZ_JH992951.1	CFB group bacteria	Bacteroides oleiciplenus YIT 12058 supercont1.12, whole genome shotgun sequence	False	True
ISR0004_000000006133	2881	0.9745877752048424	5	2	2	2	1	False	121499	fragment	False	ISR0004_000000006133	0.9813561900289043		0	0	False	False	1.0	0					non-mobilizable	no_good_hit								True	False
ENG0025_000000008424	2860	0.9745877752048424	5	2	2	2	1	False	121499	fragment	False	ISR0004_000000006133	0.9795216559384219		0	0	False	False	1.0	0					non-mobilizable	no_good_hit								True	False
ENG0040_000000007819	2860	0.9745877752048424	5	2	2	2	1	False	121499	fragment	False	ISR0004_000000006133	0.9797929903918248		0	0	False	False	1.0	0					non-mobilizable	no_good_hit								True	False
ISR0324_000000010888	2860	0.9745877752048424	5	2	2	2	1	False	121499	fragment	False	ISR0004_000000006133	0.9797929903918248		0	0	False	False	0.9989510774612427	0					non-mobilizable	no_good_hit								True	False
ENG0031_000000007189	2860	0.9745877752048424	5	2	2	2	1	False	121499	fragment	False	ISR0004_000000006133	0.9797929903918248		0	0	False	False	1.0	0					non-mobilizable	no_good_hit								True	False
ISR0821_000000010296	2818	0.9745877752048424	5	2	2	2	1	False	121499	fragment	False	ISR0004_000000006133	0.9684006587529035		0	0	False	False	1.0	0					non-mobilizable	no_good_hit								True	False
CHI0156_000000004465	2919	0.9745815788195096	3	1	1	1	1	True	85727	fragment	False	CHI0156_000000004465	1.0		0	0	False	False	1.0	0					non-mobilizable	other	2919.0	99.65700000000001	100.0	0.00415737620835322	NZ_BGZJ01000002.1	b-proteobacteria	Mesosutterella multiformis strain 4NBBH2 sequence2, whole genome shotgun sequence	False	True
CHI0066_000000005671	2004	0.9745815788195096	2	1	1	1	1	True	85726	fragment	False	CHI0066_000000005671	1.0		0	0	False	False	0.9950099587440491	0					non-mobilizable	other	2003.0	99.7	99.0	0.0028523191121052594	NZ_BGZJ01000002.1	b-proteobacteria	Mesosutterella multiformis strain 4NBBH2 sequence2, whole genome shotgun sequence	False	True
CHI0060_000000010774	1406	0.9745815788195096	2	1	1	1	1	True	85725	fragment	False	CHI0060_000000010774	1.0		0	0	False	False	1.0	0					non-mobilizable	other	1406.0	99.85799999999999	100.0	0.0020017524238301145	NZ_BGZJ01000002.1	b-proteobacteria	Mesosutterella multiformis strain 4NBBH2 sequence2, whole genome shotgun sequence	False	True
CHI0112_000000017117	1107	0.9745815788195096	2	1	1	1	1	True	82363	fragment	False	CHI0112_000000017117	1.0		0	0	False	False	1.0	0					non-mobilizable	other	1107.0	99.729	100.0	0.0015757567122819266	NZ_BGZJ01000002.1	b-proteobacteria	Mesosutterella multiformis strain 4NBBH2 sequence2, whole genome shotgun sequence	False	True
FIJ0107_000000021884	1151	0.9745793258462936	2	2	1	1	1	True	42249	fragment	False	FIJ0107_000000021884	1.0		0	0	False	False	0.9791485667228699	0					non-mobilizable	no_good_hit								True	True
ENG0013_000000012367	2186	0.97457905503861	3	2	2	2	1	False	66974	fragment	False	ENG0013_000000012367	1.0		0	0	False	False	1.0	0					non-mobilizable	no_good_hit	1282.0	83.307	64.0	0.008099961920497745	NZ_PYLP01000004.1	firmicutes	Faecalibacillus faecis strain SNUG30370 scaffold_3, whole genome shotgun sequence	True	False
ISR0211_000000005767	3640	0.9745788862630644	3	3	2	3	1	False	104483	fragment	False	ISR0211_000000005767	1.0		0	0	False	False	0.9994505643844604	0					non-mobilizable	other	3640.0	99.31299999999999	100.0	0.02574078134836706	NZ_SPGG01000011.1	CFB group bacteria	Parabacteroides merdae strain 1001175st1_A1 NODE_11_length_141371_cov_33.8934, whole genome shotgun sequence	False	False
SPA0104_000000010610	3368	0.9745788862630644	3	3	2	3	1	False	104469	fragment	False	SPA0104_000000010610	1.0		0	0	False	False	0.9967339634895325	0					non-mobilizable	no_good_hit	2604.0	98.50200000000001	77.0	0.018405472126532315	NZ_SPGG01000011.1	CFB group bacteria	Parabacteroides merdae strain 1001175st1_A1 NODE_11_length_141371_cov_33.8934, whole genome shotgun sequence	True	False
CHI0140_000000003191	9421	0.9745722128573598	9	6	6	6	4	True	116127	maximal	True	CHI0140_000000003191	1.0		0	0	False	False	1.0	0					non-mobilizable	no_good_hit	1820.0	90.385	20.0	0.0005696241641094745	NZ_MJII01000001.1	firmicutes	Intestinimonas butyriciproducens strain 27-5-10 unitig_0, whole genome shotgun sequence	True	True
AST0149_000000010155	2685	0.9745682607309676	3	3	2	2	2	False	104528	maximal	True	AST0149_000000010155	1.0		1	1	False	False	1.0	0					non-mobilizable	no_good_hit								True	False
FIJ0014_000000008665	2773	0.9745665512965598	4	2	1	2	1	True	108994	fragment	False	FIJ0014_000000008665	1.0		0	0	False	False	0.9992787837982178	0					non-mobilizable	no_good_hit	804.0	94.154	54.0	0.28916096507021966	LR594543.1	firmicutes	Clostridioides difficile isolate pCD-ECE3 genome assembly, plasmid: pCD-ECE3	True	True
ITA0005_000000000801	15891	0.9745443374664796	21	21	8	14	19	True	132521	backbone	False	USA0060_01_000000001071	0.9537088585068798	PS1166	0	0	False	True	1.0	0		MOBP	MPF_T		conjugative	plasmid	15807.0	98.70299999999999	99.0	0.30956347884038654	NZ_CP032820.1	CFB group bacteria	Butyricimonas faecalis strain H184 plasmid unnamed, complete sequence	False	True
SPA0082_000000009889	1707	0.9745379858365684	3	3	3	2	1	False	105484	fragment	False	CAN0018_000000019660	0.08485534184580572		0	0	False	False	1.0	0					non-mobilizable	other	1707.0	98.535	100.0	0.002452851619730359	NZ_DS499674.1	CFB group bacteria	Bacteroides stercoris ATCC 43183 Scfld_02_13, whole genome shotgun sequence	False	False
DEN0079_000000045637	1365	0.9745296905190944	3	2	2	2	1	False	69457	fragment	False	DEN0079_000000045637	1.0		0	0	False	False	0.9794871807098389	0					non-mobilizable	no_good_hit	622.0	77.331	45.0	0.00018521518993441273	AP018532.1	firmicutes	Oscillibacter sp. PEA192 DNA, complete genome	True	False
CHI0153_000000007853	1938	0.974527420488242	2	2	1	2	2	True	79255	maximal	True	CHI0153_000000007853	1.0		1	1	False	False	1.0	0					non-mobilizable	plasmid	915.0	94.863	91.0	0.33978414588760697	X66730.1	b-proteobacteria	B.bronchiseptica plasmid pBBR1 genes for mobilization and replication	False	True
FIJ0083_000000006136	5290	0.97452636302065	5	2	1	1	2	False	63157	maximal	True	FIJ0083_000000006136	1.0		2	1	False	False	1.0	0					non-mobilizable	no_good_hit	223.0	83.85700000000001	4.0	6.17989765977622e-05	NZ_CP034413.1	firmicutes	Dysosmobacter welbionis strain J115 chromosome, complete genome	True	False
ISR0334_000000015363	1411	0.9745262304196078	3	1	1	1	1	False	24500	fragment	False	ISR0334_000000015363	1.0		0	0	False	False	0.9992913007736206	0					non-mobilizable	no_good_hit								True	False
FIJ0122_000000009275	1739	0.9745185721969812	2	2	2	2	2	False	41425	fragment	False	FIJ0122_000000009275	1.0		0	0	False	False	1.0	0					non-mobilizable	chromosome	1739.0	100.0	100.0	0.0003217721238700485	CP054343.1	enterobacteria	Escherichia coli strain SCU-164 chromosome	False	False
ISR0377_000000005524	2533	0.9745145812366356	4	4	4	4	3	False	94193	fragment	False	ISR0377_000000005524	1.0		0	0	False	False	1.0	0					non-mobilizable	chromosome	2533.0	99.09200000000001	100.0	0.0009929400083058726	LR215982.1	firmicutes	Phascolarctobacterium faecium isolate Phascolarctobacterium succinatutens 82G5 genome assembly, chromosome: 1	False	False
FIJ0021_000000029308	1634	0.9745086955574936	2	2	2	2	1	False	49600	maximal	True	FIJ0021_000000029308	1.0		1	1	False	False	1.0	0					non-mobilizable	no_good_hit	40.0	92.5	2.0	4.7850926733935e-05	NZ_VNIA01000002.1	CFB group bacteria	Tenacibaculum adriaticum strain DSM 18961 Ga0215666_102, whole genome shotgun sequence	True	False
DEN0064_000000024185	1723	0.9745066794084766	2	1	1	1	1	True	71243	maximal	True	DEN0064_000000024185	1.0		1	1	False	False	1.0	0					non-mobilizable	no_good_hit								True	True
SPA0109_000000020338	1632	0.97450303401066	2	2	2	2	2	False	129515	backbone	False	ISR0187_000000012655	0.38353440355937185	PS1061	0	0	False	True	1.0	0					non-mobilizable	chromosome	1619.0	99.382	99.0	0.0004335969574249593	CP040518.1	firmicutes	Blautia sp. SC05B48 chromosome, complete genome	False	True
ENG0193_000000012411	1616	0.97450303401066	2	2	2	2	2	False	129515	backbone	False	ISR0187_000000012655	0.38341389555184824	PS1061	0	0	False	True	1.0	0					non-mobilizable	chromosome	1616.0	99.505	100.0	0.00043279300756570414	CP040518.1	firmicutes	Blautia sp. SC05B48 chromosome, complete genome	False	True
ISR0161_000000015053	2039	0.9745008225047668	3	3	3	3	2	False	99554	fragment	False	USA0041_01_000000008430	0.9907360652503885		0	0	False	False	0.9990191459655762	0					non-mobilizable	no_good_hit	302.0	97.682	47.0	5.6681602865339764e-05	CP011531.1	CFB group bacteria	Bacteroides dorei CL03T12C01, complete genome	True	False
ISR0052_000000017650	2039	0.9745008225047668	3	3	3	3	2	False	99554	fragment	False	USA0041_01_000000008430	0.9908455686996698		0	0	False	False	1.0	0					non-mobilizable	no_good_hit	302.0	94.04	47.0	5.6681602865339764e-05	CP011531.1	CFB group bacteria	Bacteroides dorei CL03T12C01, complete genome	True	False
USA0053_01_000000004103	5429	0.9744969398364041	7	7	3	6	7	False	97999	fragment	False	USA0053_01_000000004103	1.0		0	0	False	False	1.0	0	IncFIA,IncFIC				non-mobilizable	chromosome	5351.0	100.0	100.0	0.0010776341760298305	CP042470.1	enterobacteria	Escherichia coli strain A50 chromosome	False	True
FIJ0069_000000008308	2812	0.9744951678467684	3	2	1	2	1	True	121072	backbone	False	CHI0144_000000005158	0.964537533837796	PS470|PS848	0	0	True	True	0.9960882067680359	1	rep_cluster_1683	MOBV			mobilizable	plasmid	2435.0	97.166	99.0	0.8766678687342229	HG796812.1	bacteria	Uncultured bacterium plasmid pRGF00097	False	True
ENG0210_000000007107	3165	0.9744924822935812	5	4	3	4	3	False	53746	maximal	True	ENG0210_000000007107	1.0		1	1	False	False	0.9987362027168274	0					non-mobilizable	no_good_hit								True	False
CHI0062_000000005290	2832	0.9744861747259886	4	4	4	4	4	False	95307	fragment	False	CHI0062_000000005290	0.9834633965068748		0	0	False	False	0.9957627058029175	0					non-mobilizable	other	2089.0	99.37799999999999	99.0	0.05226402342870016	NZ_CYXX01000032.1	firmicutes	Roseburia inulinivorans strain 2789STDY5608887, whole genome shotgun sequence	False	False
MAD0101_000000005937	4438	0.9744856962873486	5	5	1	2	4	False	89216	maximal	True	MAD0101_000000005937	1.0		1	1	False	False	1.0	0	rep_cluster_2335				non-mobilizable	no_good_hit	2663.0	99.36200000000001	61.0	0.5040742846314193	AP022166.1	enterobacteria	Escherichia coli plasmid pWP5-S18-ESBL-08_5 DNA, complete genome, strain: WP5-S18-ESBL-08	True	True
CHI0149_000000003949	3880	0.97448489671531	3	3	3	3	2	False	116625	fragment	False	USA0119_01_000000005030	0.9109735083390356		0	0	False	False	0.9997422695159912	0					non-mobilizable	chromosome	3880.0	99.92299999999999	100.0	0.000787449048757895	CP054012.1	CFB group bacteria	Parabacteroides distasonis strain FDAARGOS_759 chromosome, complete genome	False	False
ENG0186_000000004588	3572	0.97448489671531	3	3	3	3	2	False	116625	fragment	False	USA0119_01_000000005030	0.5634308713279699		0	0	False	False	1.0	0					non-mobilizable	other	3572.0	100.0	100.0	0.0007421988581651955	CP000140.1	CFB group bacteria	Parabacteroides distasonis ATCC 8503, complete genome	False	False
DEN0087_000000003681	3354	0.97448489671531	3	3	3	3	2	False	116623	maximal	True	DEN0087_000000003681	1.0		2	2	False	False	0.9970184564590454	0					non-mobilizable	no_good_hit	1609.0	78.869	79.0	0.0009221978759924626	NZ_JH976465.1	CFB group bacteria	Parabacteroides johnsonii CL02T12C29 supercont1.1, whole genome shotgun sequence	True	False
CAN0011_000000009402	3264	0.97448489671531	3	3	3	3	2	False	116625	fragment	False	USA0119_01_000000005030	0.44798181725171465		0	0	False	False	0.999387264251709	0					non-mobilizable	chromosome	3264.0	100.0	100.0	0.0006588827101947914	CP040468.1	CFB group bacteria	Parabacteroides distasonis strain CavFT-hAR46 chromosome, complete genome	False	False
ISR0002_000000006365	3257	0.97448489671531	3	3	3	3	2	False	116625	fragment	False	USA0119_01_000000005030	0.4474673401962635		0	0	False	False	0.9889468550682068	0					non-mobilizable	chromosome	3257.0	99.87700000000001	100.0	0.0006609781136261165	CP054012.1	CFB group bacteria	Parabacteroides distasonis strain FDAARGOS_759 chromosome, complete genome	False	False
ENG0108_000000008080	2588	0.97448489671531	3	3	3	3	2	False	116622	fragment	False	ENG0108_000000008080	0.996069182389937		0	0	False	False	0.9972952008247375	0					non-mobilizable	chromosome	2588.0	100.0	100.0	0.0004963299022554328	LR215978.1	CFB group bacteria	Parabacteroides distasonis ATCC 8503 isolate Parabacteroides distasonis 82G9 genome assembly, chromosome: 1	False	False
ISR0838_000000011042	2145	0.97448489671531	3	3	3	3	2	False	116611	fragment	False	ENG0084_000000012565	0.9241982415630182		0	0	False	False	1.0	0					non-mobilizable	chromosome	2145.0	99.95299999999999	100.0	0.00041133796305977885	LR215978.1	CFB group bacteria	Parabacteroides distasonis ATCC 8503 isolate Parabacteroides distasonis 82G9 genome assembly, chromosome: 1	False	False
SPA0009_000000004020	7916	0.974484017083864	11	9	6	9	8	False	132186	fragment	False	SPA0043_000000002161	0.7628524210623108		0	0	False	False	0.9994946718215942	0					non-mobilizable	other	7910.0	99.115	99.0	0.02388918609325366	NZ_CABJDZ010000005.1	firmicutes	Blautia obeum isolate MGYG-HGUT-00212, whole genome shotgun sequence	False	False
ISR0185_000000011586	2802	0.9744814369206526	6	5	1	3	5	False	29400	fragment	False	ISR0185_000000011586	1.0		0	0	False	False	1.0	0	IncFII				non-mobilizable	chromosome	2760.0	92.24600000000001	100.0	0.000569176501508753	CP035633.1	enterobacteria	Enterobacter cloacae strain EN3600 chromosome, complete genome	False	True
CHI0130_000000007490	2168	0.9744769958546674	2	2	1	2	1	False	131382	fragment	False	CAN0022_000000012994	0.9351303005727064		0	0	False	False	1.0	0					non-mobilizable	no_good_hit								True	False
FIJ0086_000000020230	1620	0.9744769958546674	3	2	1	2	1	False	131378	fragment	False	FIJ0086_000000020230	0.9692755498059509		0	0	False	False	0.9790123701095581	0					non-mobilizable	no_good_hit								True	False
ISR0183_000000016637	1912	0.9744750653755728	2	1	1	1	1	True	109218	fragment	False	ISR0183_000000016637	1.0		0	0	False	False	0.9968619346618652	0	IncFIA				non-mobilizable	plasmid	1912.0	99.477	100.0	0.015419373058458063	CP054225.1	enterobacteria	Escherichia coli strain EcPF16 plasmid p1, complete sequence	False	True
FIJ0066_000000018720	1756	0.9744750653755728	1	1	1	1	1	True	109216	fragment	False	AST0094_000000012035	0.971874720304331		0	0	False	False	1.0	0	IncFIA				non-mobilizable	plasmid	1756.0	99.88600000000001	100.0	0.013498650134986502	CP055333.1	enterobacteria	Klebsiella quasipneumoniae strain RHBSTW-00268 plasmid pRHBSTW-00268_4, complete sequence	False	True
ENG0117_000000013490	1701	0.9744750653755728	3	1	1	1	1	True	109216	fragment	False	AST0094_000000012035	0.9526606573330128		0	0	False	False	0.9976484179496765	0	IncFIA				non-mobilizable	plasmid	1701.0	100.0	100.0	0.022226580375236976	CP056133.1	enterobacteria	Enterobacter hormaechei strain RHBSTW-00916 plasmid pRHBSTW-00916_2, complete sequence	False	True
TAN0003_000000005834	1659	0.9744750653755728	2	1	1	1	1	True	109216	fragment	False	AST0094_000000012035	0.9347587720231408		0	0	False	False	1.0	0	IncFIA				non-mobilizable	plasmid	1578.0	99.176	100.0	0.012702609032070863	LC549808.1	enterobacteria	Klebsiella pneumoniae VNCKp83 plasmid pVNCKp83 DNA, complete sequence	False	True
ISR0776_000000014609	1639	0.9744750653755728	1	1	1	1	1	True	109216	fragment	False	AST0094_000000012035	0.7897973311945128		0	0	False	False	1.0	0	IncFIA				non-mobilizable	plasmid	1639.0	100.0	100.0	0.01321660547867834	CP054225.1	enterobacteria	Escherichia coli strain EcPF16 plasmid p1, complete sequence	False	True
FIJ0064_000000017132	1538	0.9744750653755728	1	1	1	1	1	True	109216	fragment	False	AST0094_000000012035	0.3198088265202359		0	0	False	False	1.0	0	IncFIA				non-mobilizable	plasmid	1538.0	99.415	100.0	0.02350009173750841	CP031940.1	enterobacteria	Klebsiella pneumoniae strain TOP52_1721_U1 plasmid unnamed2, complete sequence	False	True
FIJ0115_000000018132	1299	0.9744750653755728	1	1	1	1	1	True	41709	fragment	False	FIJ0115_000000018132	1.0		0	0	False	False	0.9907621145248413	0	IncFIA				non-mobilizable	plasmid	1299.0	98.152	100.0	0.007394326079526034	CP039831.1	enterobacteria	Klebsiella pneumoniae strain C2315 plasmid pC2315-4-KPC, complete sequence	False	True
ENG0150_000000014661	1233	0.9744750653755728	1	1	1	1	1	True	57132	fragment	False	ENG0150_000000014661	1.0		0	0	False	False	1.0	0	IncFIA				non-mobilizable	plasmid	1233.0	99.919	100.0	0.014578328935379664	CP057278.1	enterobacteria	Escherichia coli strain RHB31-C01 plasmid pRHB31-C01_3, complete sequence	False	True
CHI0025_000000008928	1135	0.9744707013597156	3	2	2	1	1	False	88931	fragment	False	CHI0025_000000008928	1.0		0	0	False	False	1.0	0					non-mobilizable	other	1084.0	99.90799999999999	100.0	0.03532981013897044	NZ_CABJDM010000036.1	CFB group bacteria	Butyricimonas virosa isolate MGYG-HGUT-00203, whole genome shotgun sequence	False	False
ISR0099_000000012932	1522	0.9744706475514135	3	2	2	2	1	False	33206	fragment	False	ISR0099_000000012932	1.0		0	0	False	False	1.0	0					non-mobilizable	no_good_hit	673.0	86.33	44.0	0.0002151772314311175	FP929039.1	firmicutes	Coprococcus sp. ART55/1 draft genome	True	False
ENG0095_000000003297	7541	0.9744657198651318	7	6	4	4	6	False	127643	maximal	False	ISR0135_000000002602	0.976094749653963	PS1015|PS542	0	0	True	True	1.0	153	Col156	MOBQ			mobilizable	plasmid	5321.0	97.256	100.0	0.7121415170195659	CP056633.1	enterobacteria	Escherichia coli strain RHBSTW-00303 plasmid pRHBSTW-00303_2, complete sequence	False	True
ISR0082_000000003411	7521	0.9744657198651318	7	6	4	4	6	False	127643	maximal	False	ISR0135_000000002602	0.9758851769948758	PS1015|PS542	0	0	True	True	1.0	13	Col156	MOBQ			mobilizable	plasmid	7316.0	98.03200000000001	99.0	0.5115433048831678	CP058577.1	enterobacteria	Escherichia coli strain EC1 plasmid pEC1-3, complete sequence	False	True
ISR0190_000000003193	7361	0.9744657198651318	6	6	4	4	6	False	127643	maximal	False	ISR0135_000000002602	0.9634346895803402	PS1015|PS542	0	0	True	True	1.0	17	Col156	MOBQ			mobilizable	plasmid	5133.0	97.175	100.0	0.6876172607879925	CP056633.1	enterobacteria	Escherichia coli strain RHBSTW-00303 plasmid pRHBSTW-00303_2, complete sequence	False	True
ISR0131_000000005896	4371	0.9744652647332996	6	5	5	5	3	False	116974	maximal	True	ISR0131_000000005896	1.0		2	2	False	False	1.0	0					non-mobilizable	no_good_hit	1376.0	76.89	54.0	0.0004363057774718536	FP929061.1	firmicutes	Anaerostipes hadrus draft genome	True	False
ETH0005_000000003410	13169	0.9744621409583984	14	13	12	13	11	False	52817	maximal	True	ETH0005_000000003410	1.0		1	1	False	False	1.0	0					non-mobilizable	no_good_hit	1327.0	74.002	10.0	0.02010353086610523	NZ_CZBD01000023.1	firmicutes	Flavonifractor plautii strain 2789STDY5834932, whole genome shotgun sequence	True	False
ENG0155_000000008611	2577	0.9744605512941076	4	3	1	2	2	False	95914	fragment	False	SPA0077_000000008270	0.26672376901617123		0	0	False	False	0.9988358616828918	0					non-mobilizable	no_good_hit	561.0	75.936	22.0	0.0001263028238318236	NC_016048.1	firmicutes	Oscillibacter valericigenes Sjm18-20, complete genome	True	False
MON0027_000000000562	26894	0.974460188335197	56	9	6	8	5	True	72310	maximal	True	MON0027_000000000562	1.0		1	1	False	False	0.9976946711540222	0					non-mobilizable	no_good_hit								True	True
MON0103_000000037988	1499	0.974446579918594	2	2	2	2	1	False	94902	fragment	False	MON0103_000000037988	1.0		0	0	False	False	1.0	0					non-mobilizable	no_good_hit								True	False
MON0019_000000049284	1359	0.974446579918594	2	2	2	2	1	False	94901	fragment	False	MON0019_000000049284	1.0		0	0	False	False	1.0	0					non-mobilizable	no_good_hit								True	False
SPA0008_000000004817	5571	0.9744428580569076	6	5	3	3	2	False	90385	fragment	False	SPA0008_000000004817	1.0		0	0	False	False	1.0	0					non-mobilizable	no_good_hit	1689.0	96.152	47.0	0.013592842820675938	AP019725.1	CFB group bacteria	Bacteroides uniformis NBRC 113350 plasmid pBUN1 DNA, complete genome	True	False
USA0111_01_000000013097	1937	0.9744424974657238	3	2	1	2	1	False	301	fragment	False	USA0111_01_000000013097	1.0		0	0	False	False	0.9891585111618042	0					non-mobilizable	no_good_hit	738.0	95.79899999999999	41.0	0.0002359905053046631	FP929039.1	firmicutes	Coprococcus sp. ART55/1 draft genome	True	False
SPA0110_000000015826	1126	0.9744408656350949	2	2	1	2	1	False	4595	fragment	False	SPA0110_000000015826	1.0		0	0	False	False	0.980461835861206	0					non-mobilizable	other	1054.0	99.81	94.0	0.0003211036451210085	NZ_LN866274.1	firmicutes	Clostridium phoceensis strain GD3, whole genome shotgun sequence	False	False
AST0050_000000005923	2252	0.9744386001765684	3	3	3	3	3	False	114740	maximal	True	AST0050_000000005923	1.0		0	0	False	False	0.9995559453964233	0					non-mobilizable	plasmid	2168.0	99.124	100.0	0.03345321510510324	FM179324.1	firmicutes	Lactobacillus rhamnosus Lc 705 plasmid sequence, strain Lc 705	False	True
SPA0098_000000010718	3252	0.9744381068285506	4	3	2	3	2	False	78903	fragment	False	SPA0098_000000010718	1.0		0	0	False	False	0.9935424327850342	0					non-mobilizable	no_good_hit	55.0	98.182	4.0	0.0006401816666465351	NZ_SLUM01000019.1	firmicutes	Fournierella massiliensis strain DSM 100451 Ga0244722_119, whole genome shotgun sequence	True	False
MAD0002_000000004327	6261	0.9744314776569812	7	5	5	4	4	False	48772	maximal	True	MAD0002_000000004327	1.0		3	2	False	False	0.999840259552002	0					non-mobilizable	no_good_hit	1191.0	85.89399999999999	38.0	0.00028980028053255584	AP018536.1	firmicutes	Lachnospiraceae bacterium GAM79 DNA, complete genome	True	False
CAN0007_000000003682	11292	0.9744296319541124	16	9	6	9	5	True	125409	fragment	False	DEN0021_000000002110	0.9078664251745182		0	0	False	False	1.0	0					non-mobilizable	other	11292.0	99.185	100.0	0.003222600616720876	NZ_BFBT01000001.1	firmicutes	Lawsonibacter asaccharolyticus strain 3BBH22, whole genome shotgun sequence	False	True
CAN0008_000000002284	11292	0.9744296319541124	16	9	6	9	5	True	125409	fragment	False	DEN0021_000000002110	0.9078664251745182		0	0	False	False	0.9999114274978638	0					non-mobilizable	other	11292.0	99.185	100.0	0.003222600616720876	NZ_BFBT01000001.1	firmicutes	Lawsonibacter asaccharolyticus strain 3BBH22, whole genome shotgun sequence	False	True
AUS0018_000000007289	3751	0.974424750355649	4	3	1	3	0	True	100043	maximal	True	AUS0018_000000007289	0.9970240086353542		12	6	True	True	1.0	3					non-mobilizable	no_good_hit	1124.0	77.669	36.0	0.2748148148148148	LN852910.1		Uncultured prokaryote from Rat gut metagenome metamobilome, plasmid pRGRH0237	True	True
ISR0072_000000007206	3719	0.974424750355649	4	3	1	3	0	True	100043	maximal	False	AUS0018_000000007289	0.9897720033063421		0	0	True	True	1.0	5					non-mobilizable	no_good_hit	1099.0	77.252	37.0	0.268641975308642	LN852910.1		Uncultured prokaryote from Rat gut metagenome metamobilome, plasmid pRGRH0237	True	True
ISR0236_000000002519	3703	0.974424750355649	5	3	1	3	0	True	100043	maximal	False	AUS0018_000000007289	0.9947003514122255		0	0	True	True	0.9986497163772583	18					non-mobilizable	no_good_hit	489.0	87.52600000000001	36.0	0.11975308641975309	LN852910.1		Uncultured prokaryote from Rat gut metagenome metamobilome, plasmid pRGRH0237	True	True
CHI0052_000000004296	3663	0.974424750355649	4	3	1	3	0	True	100043	maximal	False	AUS0018_000000007289	0.9944776463251678		0	0	True	True	0.9994540214538574	9					non-mobilizable	no_good_hit	1294.0	79.444	35.0	0.31679012345679014	LN852910.1		Uncultured prokaryote from Rat gut metagenome metamobilome, plasmid pRGRH0237	True	True
ISR0009_000000008726	3621	0.974424750355649	4	3	1	3	0	True	100043	maximal	False	AUS0018_000000007289	0.9881002009935492		0	0	True	True	1.0	3					non-mobilizable	no_good_hit	1117.0	77.887	35.0	0.27283950617283953	LN852910.1		Uncultured prokaryote from Rat gut metagenome metamobilome, plasmid pRGRH0237	True	True
ISR0284_000000002584	3616	0.974424750355649	4	3	1	3	0	True	100043	maximal	False	AUS0018_000000007289	0.9861421105598668		0	0	True	True	0.9941924810409546	3					non-mobilizable	no_good_hit	1103.0	77.425	35.0	0.2696296296296296	LN852910.1		Uncultured prokaryote from Rat gut metagenome metamobilome, plasmid pRGRH0237	True	True
AST0106_000000001597	11168	0.9744222494530091	18	14	5	12	9	False	107532	maximal	True	AST0106_000000001597	1.0		1	1	True	True	1.0	59					non-mobilizable	no_good_hit	3204.0	98.065	53.0	0.25421705919796306	CP002561.1	firmicutes	Lactobacillus amylovorus strain 30SC plasmid pRKC30SC2, complete sequence	True	True
ISR0855_000000000469	15424	0.9744220089747719	21	8	4	8	5	False	34497	maximal	True	ISR0855_000000000469	1.0		1	1	False	False	0.9993516802787781	0					non-mobilizable	no_good_hit	78.0	93.59	1.0	3.247746085306058e-05	AP022873.1	bacteria	Nitrospiraceae bacterium T55J DNA, complete genome	True	False
DEN0035_000000005870	4971	0.9744123294319323	7	5	3	2	4	True	118890	maximal	False	ENG0174_000000002927	0.9871292545467625		0	0	True	True	1.0	167		MOBV			mobilizable	plasmid	3738.0	99.946	100.0	0.7607899022801303	LN853322.1		Uncultured prokaryote from Rat gut metagenome metamobilome, plasmid pRGRH0704	False	True
CHI0145_000000007400	2537	0.974408463695558	3	2	2	2	2	False	129711	fragment	False	CHI0145_000000007400	1.0		0	0	False	True	1.0	0					non-mobilizable	other	2537.0	99.764	100.0	0.01035482422114246	NZ_CYYV01000006.1	firmicutes	Fusicatenibacter saccharivorans strain 2789STDY5608849, whole genome shotgun sequence	False	True
ENG0013_000000013351	2031	0.9743921783257232	3	3	2	2	2	False	66973	maximal	True	ENG0013_000000013351	1.0		0	0	False	False	0.9980305433273315	0					non-mobilizable	no_good_hit	955.0	81.885	47.0	0.00015229992160088423	AP022660.1	CFB group bacteria	Bacteroides thetaiotaomicron F9-2 DNA, nearly complete genome	True	False
AST0052_000000004650	4291	0.9743877404809692	3	3	3	3	2	False	132011	maximal	True	AST0052_000000004650	1.0		2	2	False	False	1.0	0					non-mobilizable	no_good_hit	988.0	98.07700000000001	67.0	0.0003324024717003245	NZ_CP029256.1	firmicutes	Christensenella minuta strain DSM 22607 chromosome, complete genome	True	False
AST0048_000000001923	9674	0.9743873996202256	6	6	6	6	5	False	114994	fragment	False	AST0048_000000001923	1.0		0	0	False	False	0.9993797540664673	0					non-mobilizable	no_good_hit	264.0	75.758	3.0	3.5707667141984616e-05	CP015399.2	firmicutes	Lachnoclostridium sp. YL32, complete genome	True	False
FIJ0074_000000019022	1578	0.9743830952570276	2	2	2	2	2	False	120198	fragment	False	CHI0092_000000005602	0.5742902119822628		0	0	False	False	1.0	0					non-mobilizable	chromosome	1578.0	99.303	100.0	0.0006251543560414608	NZ_CP048627.1	firmicutes	Megamonas funiformis strain JCM 14723 chromosome, complete genome	False	False
SPA0050_000000007763	3352	0.9743810066819952	4	3	2	2	3	False	131496	fragment	False	ISR0039_000000009873	0.959737216696861		0	0	False	False	1.0	0					non-mobilizable	no_good_hit	1781.0	78.102	52.0	0.02450078090138331	NZ_CYZN01000020.1	firmicutes	Blautia wexlerae strain 2789STDY5834863, whole genome shotgun sequence	True	False
SPA0027_000000001548	14861	0.9743779415798928	18	13	11	12	9	False	123927	fragment	False	SPA0145_000000000420	0.16780113880938777		0	0	False	True	1.0	0					non-mobilizable	other	13415.0	99.993	91.0	0.13386156793868753	NZ_SPGG01000016.1	CFB group bacteria	Parabacteroides merdae strain 1001175st1_A1 NODE_16_length_100208_cov_48.2665, whole genome shotgun sequence	False	True
ENG0029_000000009171	2633	0.9743766547166368	4	4	4	4	2	False	98839	fragment	False	ENG0147_000000005375	0.9756938079355262		0	0	False	False	0.9863274097442627	0					non-mobilizable	no_good_hit	1181.0	76.461	45.0	0.00024215241262936404	NZ_CP015401.2	CFB group bacteria	Bacteroides caecimuris strain I48 chromosome, complete genome	True	False
CAN0010_000000005238	2480	0.9743766547166368	4	4	4	4	2	False	98839	fragment	False	ENG0147_000000005375	0.785765581178313		0	0	False	False	1.0	0					non-mobilizable	no_good_hit	1181.0	76.461	49.0	0.00024215241262936404	NZ_CP015401.2	CFB group bacteria	Bacteroides caecimuris strain I48 chromosome, complete genome	True	False
CHI0065_000000009799	1383	0.9743686302679774	3	3	1	2	3	False	85254	maximal	True	CHI0065_000000009799	1.0		1	1	False	False	0.9812002778053284	0					non-mobilizable	no_good_hit	991.0	99.09200000000001	72.0	0.24288518155053976	CP057169.1	enterobacteria	Escherichia coli strain RHB34-C15 plasmid pRHB34-C15_3, complete sequence	True	False
ISR0048_000000009055	2117	0.9743646427665668	2	2	2	2	1	False	36035	fragment	False	ISR0048_000000009055	1.0		0	0	False	False	0.999527633190155	0					non-mobilizable	other	2117.0	99.85799999999999	100.0	0.0009293533352189777	NZ_UFSX01000001.1	CFB group bacteria	Bacteroides eggerthii strain NCTC11155, whole genome shotgun sequence	False	False
ISR0011_000000005656	4437	0.9743521754977712	4	4	4	3	3	False	116631	fragment	False	SPA0101_000000007479	0.35109422254485806		0	0	False	False	0.9934640526771545	0					non-mobilizable	chromosome	4422.0	99.932	99.0	0.0008481926934175757	LR215978.1	CFB group bacteria	Parabacteroides distasonis ATCC 8503 isolate Parabacteroides distasonis 82G9 genome assembly, chromosome: 1	False	False
ENG0001_000000002438	9147	0.9743500392089942	11	8	3	7	7	False	68088	maximal	True	ENG0001_000000002438	1.0		4	2	False	False	1.0	0					non-mobilizable	no_good_hit	99.0	78.788	1.0	0.001798148289846201	NZ_BAVR01000022.1	firmicutes	Hungateiclostridium straminisolvens JCM 21531, whole genome shotgun sequence	True	False
CHI0032_000000004027	1726	0.9743498739405544	2	2	2	1	1	False	104284	fragment	False	CHI0032_000000004027	1.0		0	0	False	False	1.0	0					non-mobilizable	other	1736.0	87.788	99.0	0.0035672901837444132	NZ_GL882595.1	CFB group bacteria	Bacteroides clarus YIT 12056 Scfld19, whole genome shotgun sequence	False	False
ISR0167_000000006818	4541	0.9743461100980608	7	3	1	2	2	False	130029	backbone	False	ISR0080_000000005952	0.25759113154073054	PS1072|PS1075|PS1077|PS974|PS975	0	0	True	True	1.0	8					non-mobilizable	no_good_hit	2247.0	96.97399999999999	61.0	0.4340096618357488	LN853910.1		Uncultured prokaryote from Rat gut metagenome metamobilome, plasmid pRGFK1348	True	True
DEN0036_000000000042	4334	0.9743461100980608	7	3	1	2	2	False	130029	backbone	False	ISR0080_000000005952	0.05276468125745916	PS1072|PS1075|PS1077|PS974|PS975	0	0	False	True	1.0	0					non-mobilizable	no_good_hit	2117.0	97.071	59.0	0.4088888888888889	LN853910.1		Uncultured prokaryote from Rat gut metagenome metamobilome, plasmid pRGFK1348	True	True
ISR0039_000000008066	4061	0.9743461100980608	5	3	1	2	2	False	130029	backbone	False	ISR0080_000000005952	0.06799985979651449	PS1072|PS1075|PS1077|PS974|PS975	0	0	False	True	1.0	0					non-mobilizable	no_good_hit	1683.0	98.09899999999999	58.0	0.3283203125	NZ_CYXL01000010.1	firmicutes	Blautia hydrogenotrophica strain 2789STDY5608857, whole genome shotgun sequence	True	True
DEN0051_000000010564	4008	0.9743461100980608	5	3	1	2	2	False	130029	backbone	False	ISR0080_000000005952	0.0605931815468278	PS1072|PS1075|PS1077|PS974|PS975	0	0	True	True	1.0	2					non-mobilizable	no_good_hit	1673.0	97.31	58.0	0.3263671875	NZ_CYXL01000010.1	firmicutes	Blautia hydrogenotrophica strain 2789STDY5608857, whole genome shotgun sequence	True	True
ISR0816_000000017212	2324	0.9743439964680856	3	3	3	3	3	False	21422	fragment	False	ISR0816_000000017212	1.0		0	0	False	False	0.9995697140693665	0					non-mobilizable	other	2323.0	98.493	99.0	0.016102300229537528	NZ_BHVZ01000010.1	firmicutes	Anaerotignum faecicola strain KCTC 15736 Contigs10, whole genome shotgun sequence	False	False
CHI0154_000000004074	6451	0.9743420149890812	7	5	4	5	2	False	112322	fragment	False	CHI0154_000000004074	1.0		0	0	False	False	1.0	0					non-mobilizable	no_good_hit	636.0	93.868	10.0	0.00020467213297048885	CP048437.1	firmicutes	Faecalibacterium prausnitzii A2-165 strain JCM 31915 chromosome, complete genome	True	False
ISR0214_000000003572	6966	0.9743331654477736	9	7	6	5	5	False	129718	maximal	True	ISR0214_000000003572	1.0	PS1061	14	2	False	True	1.0	0					non-mobilizable	no_good_hit	2553.0	91.42200000000001	37.0	0.0008862562534741523	NZ_FNWC01000007.1	firmicutes	Coprococcus phoceensis strain Marseille-P3062T, whole genome shotgun sequence	True	True
SPA0019_000000001542	12422	0.9743290737212014	13	7	7	7	6	False	7772	maximal	True	SPA0019_000000001542	1.0		1	1	False	False	1.0	0					non-mobilizable	no_good_hit	1368.0	75.804	26.0	0.0010647175394731259	NZ_LT706952.1	d-proteobacteria	Mailhella massiliensis strain Marseille-P3199T, whole genome shotgun sequence	True	False
ENG0126_000000007169	2642	0.97432680464651	4	4	4	4	3	False	98839	fragment	False	ENG0147_000000005375	0.9789317338809496		0	0	False	False	0.9992430210113525	0					non-mobilizable	no_good_hit	910.0	75.385	42.0	0.00016458000771206208	CP036539.1	CFB group bacteria	Bacteroides fragilis strain DCMOUH0017B chromosome, complete genome	True	False
ENG0063_000000012107	2627	0.97432680464651	4	4	4	4	3	False	98839	fragment	False	ENG0147_000000005375	0.9757244297462576		0	0	False	False	0.9984773397445679	0					non-mobilizable	no_good_hit	1146.0	73.211	43.0	0.07645738385143867	NZ_KB899235.1	CFB group bacteria	Prevotella loescheii DSM 19665 = JCM 12249 = ATCC 15930 strain DSM 19665 F453DRAFT_scaffold00026.26, whole genome shotgun sequence	True	False
FIJ0031_000000006141	3755	0.9743247935095558	6	4	4	4	4	False	48612	maximal	True	FIJ0031_000000006141	1.0		1	1	False	False	0.9962716102600098	0					non-mobilizable	no_good_hit	1797.0	93.712	50.0	0.3037074657186389	CP033826.1	enterobacteria	Klebsiella sp. FDAARGOS_511 plasmid unnamed3, complete sequence	True	False
ISR0346_000000004157	4495	0.9743236375004358	5	3	1	2	3	False	130148	fragment	False	ISR0346_000000004157	1.0		0	0	False	True	1.0	0					non-mobilizable	no_good_hit	3855.0	98.677	88.0	0.6868650864373552	NZ_FNWC01000004.1	firmicutes	Coprococcus phoceensis strain Marseille-P3062T, whole genome shotgun sequence	True	True
ENG0049_000000002045	9298	0.97432328398519	14	13	6	8	10	True	64199	maximal	True	ENG0049_000000002045	1.0		1	1	False	False	1.0	0					non-mobilizable	no_good_hit	5433.0	98.27	78.0	0.06026396705406995	NZ_JAAQVO010000002.1	enterobacteria	Hafnia paralvei strain H.a110, whole genome shotgun sequence	True	True
CHI0151_000000005386	4520	0.9743206889827692	10	8	2	3	8	True	79524	maximal	True	CHI0151_000000005386	1.0		2	2	False	False	1.0	0					non-mobilizable	plasmid	4443.0	99.977	98.0	0.025786751345357864	CP026175.1	enterobacteria	Klebsiella pneumoniae strain KPNIH50 plasmid pKPC-0cc9, complete sequence	False	True
ISR0292_000000011759	1688	0.9743165677018258	2	2	2	2	2	False	131428	fragment	False	ISR0326_000000008584	0.6578495889676255		0	0	False	False	0.9994075894355774	0					non-mobilizable	chromosome	1674.0	77.718	99.0	0.0004704650891579699	NZ_LT907978.1	firmicutes	Anaerobutyricum hallii isolate EH1 chromosome I	False	False
USA0121_01_000000012054	3925	0.9743142184520476	8	3	3	2	2	True	76078	fragment	False	USA0121_01_000000012054	1.0		0	0	False	False	0.9961783289909363	0					non-mobilizable	other	3906.0	99.28299999999999	99.0	0.0010767474121527146	NZ_UYXI01000001.1	CFB group bacteria	Alistipes senegalensis isolate Alistipes senegalensis 81E7, whole genome shotgun sequence	False	True
FIJ0089_000000000614	23524	0.9743132761720104	26	17	15	17	8	True	51251	maximal	True	FIJ0089_000000000614	1.0		5	1	False	False	1.0	0					non-mobilizable	no_good_hit	1013.0	91.609	5.0	0.08947134606841403	NZ_FOXF01000063.1	g-proteobacteria	Ruminobacter amylophilus strain DSM 1361, whole genome shotgun sequence	True	True
USA0078_01_000000002326	5598	0.9743095575465192	9	6	4	4	6	False	103988	maximal	True	USA0078_01_000000002326	1.0		2	2	False	False	1.0	0					non-mobilizable	no_good_hit	1350.0	91.556	34.0	0.00029896561451204855	CP036491.1	CFB group bacteria	Bacteroides sp. A1C1 chromosome, complete genome	True	False
SPA0097_000000001593	12752	0.9743095417143602	15	14	8	10	9	True	34601	maximal	True	SPA0097_000000001593	1.0		1	1	False	False	0.9997647404670715	0	rep_cluster_1702				non-mobilizable	no_good_hit	1376.0	92.805	11.0	0.9992732558139535	NZ_RCXZ01000108.1	CFB group bacteria	Bacteroides xylanisolvens strain bq_0049 Scaffold_0108, whole genome shotgun sequence	True	True
SPA0104_000000007120	4793	0.9743095405023652	4	2	2	2	1	False	65711	maximal	True	SPA0104_000000007120	1.0		1	1	False	False	0.9995827078819275	0					non-mobilizable	no_good_hit								True	False
DEN0028_000000014774	2018	0.9743091960264241	3	1	1	1	1	False	74007	fragment	False	DEN0028_000000014774	1.0		0	0	False	False	0.9886025786399841	0					non-mobilizable	chromosome	2018.0	99.95	100.0	0.0009000940256872644	NZ_HF545616.1	firmicutes	Ruminococcus bicirculans strain 80/3 chromosome I	False	False
ISR0815_000000006544	4542	0.9743070048328376	5	4	4	2	1	False	115303	fragment	False	ISR0815_000000006544	1.0		0	0	False	False	0.9984588027000427	0					non-mobilizable	no_good_hit	879.0	72.127	31.0	0.021250758955676987	NZ_SRYX01000034.1	CFB group bacteria	Bacteroides caecimuri strain NM63_1-25 NODE_34_length_41175_cov_295.469, whole genome shotgun sequence	True	False
ENG0014_000000005110	5060	0.9743067687733616	9	6	3	2	5	True	123814	backbone	False	CHI0167_000000003333	0.9812138958445441	PS607|PS904	0	0	True	True	1.0	1332		MOBP			mobilizable	plasmid	4662.0	98.541	99.0	0.9346076458752515	CP021600.1	other sequences	Unidentified plasmid plasmid FAKO05_2266, complete sequence	False	True
SPA0041_000000006702	5060	0.9743067687733616	10	6	3	2	5	True	123814	backbone	False	CHI0167_000000003333	0.9831880002432274	PS607|PS904	0	0	True	True	1.0	127		MOBP			mobilizable	plasmid	4191.0	98.855	100.0	0.8424547283702213	CP021600.1	other sequences	Unidentified plasmid plasmid FAKO05_2266, complete sequence	False	True
FIJ0112_000000005811	4421	0.9743064003324108	6	6	6	6	6	False	98054	fragment	False	ISR0015_000000004959	0.9644064216307562		0	0	False	False	1.0	0					non-mobilizable	other	4421.0	99.84200000000001	100.0	0.000929780533929627	AP021893.1	enterobacteria	Escherichia coli 2018-06-4CC DNA, complete genome	False	False
AST0052_000000005411	3757	0.9743007675855532	4	2	0	2	1	True	114607	maximal	True	AST0052_000000005411	1.0		1	1	True	True	1.0	32					non-mobilizable	no_good_hit	610.0	78.361	16.0	0.004994898127118923	MK140641.1	firmicutes	Enterococcus faecalis strain E035 plasmid pE035, complete sequence	True	True
ISR0014_000000012065	3036	0.9743007675855532	2	2	0	2	1	True	38045	fragment	False	ISR0014_000000012065	1.0		0	0	False	False	1.0	0					non-mobilizable	no_good_hit	143.0	91.60799999999999	5.0	0.04001143183766791	LN853234.1		Uncultured prokaryote from Rat gut metagenome metamobilome, plasmid pRGRH0605	True	True
FIJ0017_000000002543	10196	0.974294272768884	13	9	9	6	5	True	50177	maximal	True	FIJ0017_000000002543	1.0		1	1	False	False	1.0	0					non-mobilizable	no_good_hit	3181.0	79.346	31.0	0.0008805838345802023	FP929062.1	firmicutes	Clostridiales sp. SS3/4 draft genome	True	True
ENG0183_000000005879	4707	0.9742854110735554	8	5	1	3	4	False	130029	backbone	False	ISR0080_000000005952	0.9235903319399281	PS1072|PS1075|PS1077|PS974|PS975	0	0	True	True	1.0	82					non-mobilizable	no_good_hit	2055.0	96.74	61.0	0.4087198885128409	CP021590.1	other sequences	Unidentified plasmid plasmid FAKO27_6409, complete sequence	True	True
ENG0179_000000006923	4706	0.9742854110735554	8	5	1	3	4	False	130029	backbone	False	ISR0080_000000005952	0.9231905404609695	PS1072|PS1075|PS1077|PS974|PS975	0	0	True	True	1.0	89					non-mobilizable	no_good_hit	2089.0	96.745	61.0	0.41548875174198685	CP021590.1	other sequences	Unidentified plasmid plasmid FAKO27_6409, complete sequence	True	True
ENG0178_000000004200	4706	0.9742854110735554	8	5	1	3	4	False	130029	backbone	False	ISR0080_000000005952	0.9229075076653412	PS1072|PS1075|PS1077|PS974|PS975	0	0	True	True	1.0	143					non-mobilizable	no_good_hit	2104.0	96.958	61.0	0.41855834328952607	CP021603.1	other sequences	Unidentified plasmid plasmid FAKO03_2028, complete sequence	True	True
ENG0172_000000004024	4682	0.9742854110735554	8	5	1	3	4	False	130029	backbone	False	ISR0080_000000005952	0.9230726733340323	PS1072|PS1075|PS1077|PS974|PS975	0	0	True	True	0.9997864365577698	9					non-mobilizable	no_good_hit	2005.0	96.65799999999999	61.0	0.398765677881744	CP021590.1	other sequences	Unidentified plasmid plasmid FAKO27_6409, complete sequence	True	True
ISR0024_000000006879	3176	0.9742783798598916	4	4	2	3	3	True	130268	backbone	False	FIJ0135_000000009121	0.4932323546782347	PS1090	0	0	True	True	0.998110830783844	28					non-mobilizable	other	2902.0	95.45100000000001	96.0	0.9672897196261683	NZ_SDPW01000002.1	actinobacteria	Senegalimassilia faecalis strain KGMB04484 KGMB04484_contig00002, whole genome shotgun sequence	False	True
ISR0014_000000003698	9041	0.9742728770190772	11	10	5	6	7	True	132506	backbone	False	ISR0038_000000002833	0.9976148880283837	PS1165|PS799|PS800	0	0	True	True	1.0	311	rep_cluster_1097	MOBB			mobilizable	plasmid	6925.0	99.913	100.0	0.7740384615384616	EU818711.2	CFB group bacteria	Bacteroides uniformis strain BUN24 plasmid pBUN24, complete sequence	False	True
FIJ0087_000000001782	12196	0.9742716491908856	15	4	4	4	4	False	43768	maximal	True	FIJ0087_000000001782	1.0		1	1	False	False	0.9999179840087891	0					non-mobilizable	no_good_hit								True	False
ISR0324_000000009016	3482	0.974263783984852	4	2	1	2	0	True	130984	backbone	False	CAN0021_000000012375	0.9875921402010633	PS1131	0	0	True	True	1.0	33					non-mobilizable	no_good_hit	1419.0	95.208	63.0	0.5059416636658264	LR594543.1	firmicutes	Clostridioides difficile isolate pCD-ECE3 genome assembly, plasmid: pCD-ECE3	True	True
ISR0201_000000008532	3481	0.974263783984852	3	2	1	2	0	True	130984	backbone	False	CAN0021_000000012375	0.9875372462598214	PS1131	0	0	True	True	1.0	61					non-mobilizable	no_good_hit	1475.0	95.051	63.0	0.5313626532083634	HG796374.1	bacteria	Uncultured bacterium plasmid pRGI00813	True	True
ENG0034_000000004183	3462	0.974263783984852	4	2	1	2	0	True	130984	backbone	False	CAN0021_000000012375	0.9860550677144159	PS1131	0	0	True	True	1.0	117					non-mobilizable	no_good_hit	1318.0	94.689	63.0	0.4747656813266042	HG796374.1	bacteria	Uncultured bacterium plasmid pRGI00813	True	True
ISR0014_000000010548	3461	0.974263783984852	4	2	1	2	0	True	130984	backbone	False	CAN0021_000000012375	0.9881619750102637	PS1131	0	0	True	True	1.0	1060					non-mobilizable	no_good_hit	721.0	98.197	64.0	0.25843503230437903	LN852770.1		Uncultured prokaryote from Rat gut metagenome metamobilome, plasmid pRGRH0079	True	True
ISR0123_000000005695	3460	0.974263783984852	3	2	1	2	0	True	130984	backbone	False	CAN0021_000000012375	0.9875377078832109	PS1131	0	0	True	True	1.0	39					non-mobilizable	no_good_hit	1475.0	95.051	63.0	0.5313626532083634	HG796374.1	bacteria	Uncultured bacterium plasmid pRGI00813	True	True
FIJ0149_000000006441	3457	0.974263783984852	4	2	1	2	0	True	130984	backbone	False	CAN0021_000000012375	0.9855651295916238	PS1131	0	0	True	True	0.9994214773178101	1					non-mobilizable	no_good_hit	2057.0	94.944	61.0	0.7356859920777817	LR594543.1	firmicutes	Clostridioides difficile isolate pCD-ECE3 genome assembly, plasmid: pCD-ECE3	True	True
SPA0104_000000010304	3455	0.974263783984852	4	2	1	2	0	True	130984	backbone	False	CAN0021_000000012375	0.9878202475933194	PS1131	0	0	True	True	0.9973950982093811	75					non-mobilizable	no_good_hit	1381.0	95.29299999999999	63.0	0.49225783219301406	LR594543.1	firmicutes	Clostridioides difficile isolate pCD-ECE3 genome assembly, plasmid: pCD-ECE3	True	True
ENG0044_000000004954	3450	0.974263783984852	3	2	1	2	0	True	130984	backbone	False	CAN0021_000000012375	0.988285686667708	PS1131	0	0	True	True	1.0	13					non-mobilizable	no_good_hit	1741.0	95.175	63.0	0.6218941303564999	LR594543.1	firmicutes	Clostridioides difficile isolate pCD-ECE3 genome assembly, plasmid: pCD-ECE3	True	True
FIJ0074_000000009397	3447	0.974263783984852	3	2	1	2	0	True	130984	backbone	False	CAN0021_000000012375	0.9872145349852536	PS1131	0	0	True	True	1.0	30					non-mobilizable	no_good_hit	1744.0	94.897	63.0	0.6229744328411956	LR594543.1	firmicutes	Clostridioides difficile isolate pCD-ECE3 genome assembly, plasmid: pCD-ECE3	True	True
FIJ0129_000000006036	3447	0.974263783984852	3	2	1	2	0	True	130984	backbone	False	CAN0021_000000012375	0.9785734904646948	PS1131	0	0	True	True	0.9997099041938782	5					non-mobilizable	no_good_hit	1413.0	94.338	61.0	0.5050251256281407	LN852770.1		Uncultured prokaryote from Rat gut metagenome metamobilome, plasmid pRGRH0079	True	True
FIJ0096_000000009913	3443	0.974263783984852	3	2	1	2	0	True	130984	backbone	False	CAN0021_000000012375	0.9872667745344732	PS1131	0	0	True	True	1.0	33					non-mobilizable	no_good_hit	2057.0	94.79799999999999	61.0	0.7356859920777817	LR594543.1	firmicutes	Clostridioides difficile isolate pCD-ECE3 genome assembly, plasmid: pCD-ECE3	True	True
SPA0039_000000007478	3442	0.974263783984852	4	2	1	2	0	True	130984	backbone	False	CAN0021_000000012375	0.9875149319590674	PS1131	0	0	True	True	1.0	418					non-mobilizable	no_good_hit	2057.0	95.041	61.0	0.7356859920777817	LR594543.1	firmicutes	Clostridioides difficile isolate pCD-ECE3 genome assembly, plasmid: pCD-ECE3	True	True
ISR0847_000000007352	3442	0.974263783984852	3	2	1	2	0	True	130984	backbone	False	CAN0021_000000012375	0.9878356929087486	PS1131	0	0	True	True	1.0	46					non-mobilizable	no_good_hit	1952.0	95.287	63.0	0.6978754051134317	LR594543.1	firmicutes	Clostridioides difficile isolate pCD-ECE3 genome assembly, plasmid: pCD-ECE3	True	True
ISR0824_000000005382	3442	0.974263783984852	4	2	1	2	0	True	130984	backbone	False	CAN0021_000000012375	0.9878513674739462	PS1131	0	0	True	True	0.9997094869613647	54					non-mobilizable	no_good_hit	2057.0	95.041	61.0	0.7356859920777817	LR594543.1	firmicutes	Clostridioides difficile isolate pCD-ECE3 genome assembly, plasmid: pCD-ECE3	True	True
FIJ0057_000000008920	3441	0.974263783984852	3	2	1	2	0	True	130984	backbone	False	CAN0021_000000012375	0.987879709366786	PS1131	0	0	True	True	0.9970938563346863	2					non-mobilizable	no_good_hit	2057.0	94.84700000000001	61.0	0.7356859920777817	LR594543.1	firmicutes	Clostridioides difficile isolate pCD-ECE3 genome assembly, plasmid: pCD-ECE3	True	True
ENG0139_000000005373	3440	0.974263783984852	4	2	1	2	0	True	130984	backbone	False	CAN0021_000000012375	0.9874644779636775	PS1131	0	0	True	True	1.0	158					non-mobilizable	no_good_hit	1784.0	96.02	63.0	0.6420597767374865	LR594543.1	firmicutes	Clostridioides difficile isolate pCD-ECE3 genome assembly, plasmid: pCD-ECE3	True	True
AUS0024_000000009402	3440	0.974263783984852	4	2	1	2	0	True	130984	backbone	False	CAN0021_000000012375	0.9871014042383561	PS1131	0	0	True	True	1.0	54					non-mobilizable	no_good_hit	1155.0	94.113	63.0	0.4160057678442682	HG796374.1	bacteria	Uncultured bacterium plasmid pRGI00813	True	True
FIJ0067_000000008639	3440	0.974263783984852	3	2	1	2	0	True	130984	backbone	False	CAN0021_000000012375	0.9852853638371942	PS1131	0	0	True	True	1.0	7					non-mobilizable	no_good_hit	2057.0	94.944	61.0	0.7356859920777817	LR594543.1	firmicutes	Clostridioides difficile isolate pCD-ECE3 genome assembly, plasmid: pCD-ECE3	True	True
FIJ0033_000000009819	3440	0.974263783984852	3	2	1	2	0	True	130984	backbone	False	CAN0021_000000012375	0.9874316828269682	PS1131	0	0	True	True	1.0	3					non-mobilizable	no_good_hit	1937.0	95.199	63.0	0.6924738926899532	LR594543.1	firmicutes	Clostridioides difficile isolate pCD-ECE3 genome assembly, plasmid: pCD-ECE3	True	True
ENG0155_000000006678	3437	0.974263783984852	3	2	1	2	0	True	130984	backbone	False	CAN0021_000000012375	0.9514612543680153	PS1131	0	0	True	True	0.9935990571975708	28					non-mobilizable	no_good_hit	1743.0	95.009	63.0	0.6226143320129637	LR594543.1	firmicutes	Clostridioides difficile isolate pCD-ECE3 genome assembly, plasmid: pCD-ECE3	True	True
ENG0111_000000006133	3434	0.974263783984852	3	2	1	2	0	True	130984	backbone	False	CAN0021_000000012375	0.9649178905415878	PS1131	0	0	True	True	1.0	34					non-mobilizable	no_good_hit	1826.0	97.59	63.0	0.6571840115232265	LR594543.1	firmicutes	Clostridioides difficile isolate pCD-ECE3 genome assembly, plasmid: pCD-ECE3	True	True
FIJ0082_000000008300	3434	0.974263783984852	3	2	1	2	0	True	130984	backbone	False	CAN0021_000000012375	0.986822553450695	PS1131	0	0	True	True	1.0	2					non-mobilizable	no_good_hit	1928.0	95.124	63.0	0.6892329852358661	LR594543.1	firmicutes	Clostridioides difficile isolate pCD-ECE3 genome assembly, plasmid: pCD-ECE3	True	True
USA0005_01_000000010279	3430	0.974263783984852	3	2	1	2	0	True	130984	backbone	False	CAN0021_000000012375	0.9881283544660637	PS1131	0	0	True	True	1.0	21					non-mobilizable	no_good_hit	1434.0	94.979	63.0	0.5165825522710887	HG796374.1	bacteria	Uncultured bacterium plasmid pRGI00813	True	True
FIJ0140_000000008195	3429	0.974263783984852	3	2	1	2	0	True	130984	backbone	False	CAN0021_000000012375	0.9853127431451082	PS1131	0	0	True	True	1.0	19					non-mobilizable	no_good_hit	2057.0	94.895	61.0	0.7356859920777817	LR594543.1	firmicutes	Clostridioides difficile isolate pCD-ECE3 genome assembly, plasmid: pCD-ECE3	True	True
FIJ0028_000000008872	3429	0.974263783984852	3	2	1	2	0	True	130984	backbone	False	CAN0021_000000012375	0.9817607475694402	PS1131	0	0	True	True	1.0	75					non-mobilizable	no_good_hit	1924.0	94.854	63.0	0.6913935902052575	LR594543.1	firmicutes	Clostridioides difficile isolate pCD-ECE3 genome assembly, plasmid: pCD-ECE3	True	True
CAN0003_000000014445	3427	0.974263783984852	3	2	1	2	0	True	130984	backbone	False	CAN0021_000000012375	0.9869765451101372	PS1131	0	0	True	True	0.9997081756591797	12					non-mobilizable	no_good_hit	2057.0	94.84700000000001	61.0	0.7356859920777817	LR594543.1	firmicutes	Clostridioides difficile isolate pCD-ECE3 genome assembly, plasmid: pCD-ECE3	True	True
CAN0021_000000012375	3422	0.974263783984852	4	2	1	2	0	True	130984	backbone	True	CAN0021_000000012375	0.989622459660914	PS1131	31	7	True	True	0.9970777034759521	8					non-mobilizable	no_good_hit	2057.0	95.041	61.0	0.7356859920777817	LR594543.1	firmicutes	Clostridioides difficile isolate pCD-ECE3 genome assembly, plasmid: pCD-ECE3	True	True
ENG0078_000000007676	3421	0.974263783984852	3	2	1	2	0	True	130984	backbone	False	CAN0021_000000012375	0.9895430943047568	PS1131	0	0	True	True	0.9988307356834412	11					non-mobilizable	no_good_hit	2057.0	94.944	61.0	0.7356859920777817	LR594543.1	firmicutes	Clostridioides difficile isolate pCD-ECE3 genome assembly, plasmid: pCD-ECE3	True	True
DEN0070_000000009687	3421	0.974263783984852	4	2	1	2	0	True	130984	backbone	False	CAN0021_000000012375	0.9881555048201787	PS1131	0	0	True	True	1.0	18					non-mobilizable	no_good_hit	1106.0	95.389	63.0	0.39323010442924017	LR594543.1	firmicutes	Clostridioides difficile isolate pCD-ECE3 genome assembly, plasmid: pCD-ECE3	True	True
SPA0096_000000010723	3420	0.974263783984852	3	2	1	2	0	True	130984	backbone	False	CAN0021_000000012375	0.9881012153928361	PS1131	0	0	True	True	0.9997075796127319	29					non-mobilizable	no_good_hit	1886.0	95.59899999999999	63.0	0.6787900612171408	LR594543.1	firmicutes	Clostridioides difficile isolate pCD-ECE3 genome assembly, plasmid: pCD-ECE3	True	True
FIJ0092_000000009100	3420	0.974263783984852	4	2	1	2	0	True	130984	backbone	False	CAN0021_000000012375	0.9871739379055913	PS1131	0	0	True	True	0.9997075796127319	18					non-mobilizable	no_good_hit	1296.0	94.83	63.0	0.46683489545782264	HG796374.1	bacteria	Uncultured bacterium plasmid pRGI00813	True	True
CAN0007_000000012338	3406	0.974263783984852	4	2	1	2	0	True	130984	backbone	False	CAN0021_000000012375	0.9811021678120536	PS1131	0	0	True	True	1.0	14					non-mobilizable	no_good_hit	1097.0	94.62200000000001	63.0	0.39359020525747207	LR594543.1	firmicutes	Clostridioides difficile isolate pCD-ECE3 genome assembly, plasmid: pCD-ECE3	True	True
ENG0106_000000006173	3404	0.974263783984852	4	2	1	2	0	True	130984	backbone	False	CAN0021_000000012375	0.9718154382388126	PS1131	0	0	True	True	1.0	37					non-mobilizable	no_good_hit	1676.0	95.764	60.0	0.6031688872884408	LR594543.1	firmicutes	Clostridioides difficile isolate pCD-ECE3 genome assembly, plasmid: pCD-ECE3	True	True
FIJ0172_000000007550	3400	0.974263783984852	3	2	1	2	0	True	130984	backbone	False	CAN0021_000000012375	0.9887442061155549	PS1131	0	0	True	True	1.0	24					non-mobilizable	no_good_hit	2057.0	94.895	62.0	0.7356859920777817	LR594543.1	firmicutes	Clostridioides difficile isolate pCD-ECE3 genome assembly, plasmid: pCD-ECE3	True	True
ENG0089_000000006427	3400	0.974263783984852	4	2	1	2	0	True	130984	backbone	False	CAN0021_000000012375	0.9889524706416551	PS1131	0	0	True	True	1.0	43					non-mobilizable	no_good_hit	1362.0	95.007	63.0	0.49062725306416727	HG796374.1	bacteria	Uncultured bacterium plasmid pRGI00813	True	True
CHI0183_000000001503	3358	0.974263783984852	4	2	1	2	0	True	120481	maximal	False	ENG0076_000000003474	0.9332550575462685		0	0	True	True	0.9997022151947021	70	rep_cluster_1683				non-mobilizable	no_good_hit	1859.0	85.53	64.0	0.6633057256031689	LR594543.1	firmicutes	Clostridioides difficile isolate pCD-ECE3 genome assembly, plasmid: pCD-ECE3	True	True
FIJ0088_000000008209	3355	0.974263783984852	3	2	1	2	0	True	130984	backbone	False	CAN0021_000000012375	0.9276375337191763	PS1131	0	0	False	True	1.0	0					non-mobilizable	no_good_hit	2059.0	92.958	63.0	0.7356859920777817	LR594543.1	firmicutes	Clostridioides difficile isolate pCD-ECE3 genome assembly, plasmid: pCD-ECE3	True	True
DEN0051_000000012944	3333	0.974263783984852	4	2	1	2	0	True	120481	maximal	False	ENG0076_000000003474	0.9414242319202945		0	0	True	True	1.0	32					non-mobilizable	no_good_hit	911.0	91.98700000000001	63.0	0.32445084623694637	LR594543.1	firmicutes	Clostridioides difficile isolate pCD-ECE3 genome assembly, plasmid: pCD-ECE3	True	True
ENG0076_000000003474	3329	0.974263783984852	3	2	1	2	0	True	120481	maximal	True	ENG0076_000000003474	0.9624525397905684		3	2	True	True	1.0	179	rep_cluster_1683				non-mobilizable	no_good_hit	1485.0	85.32	62.0	0.5306416726748377	HG796374.1	bacteria	Uncultured bacterium plasmid pRGI00813	True	True
ENG0079_000000009844	3329	0.974263783984852	4	2	1	2	0	True	120481	maximal	False	ENG0076_000000003474	0.9620271651565169		0	0	True	True	1.0	27	rep_cluster_1683				non-mobilizable	no_good_hit	1352.0	84.32	63.0	0.4826964671953857	HG796374.1	bacteria	Uncultured bacterium plasmid pRGI00813	True	True
SPA0149_000000011419	3329	0.974263783984852	4	2	1	2	0	True	120481	maximal	False	ENG0076_000000003474	0.9620696929017502		0	0	True	True	1.0	14	rep_cluster_1683				non-mobilizable	no_good_hit	1269.0	84.161	63.0	0.4534967555875991	HG796374.1	bacteria	Uncultured bacterium plasmid pRGI00813	True	True
ISR0150_000000006998	3238	0.974263783984852	2	2	1	2	0	True	130978	maximal	True	ISR0150_000000006998	1.0		1	1	True	True	1.0	29					non-mobilizable	no_good_hit	2037.0	95.58200000000001	64.0	0.727403673028448	LR594543.1	firmicutes	Clostridioides difficile isolate pCD-ECE3 genome assembly, plasmid: pCD-ECE3	True	True
USA0055_01_000000008471	3225	0.974263783984852	3	2	1	2	0	True	120481	maximal	False	ENG0076_000000003474	0.9426771754012552		0	0	False	True	1.0	0	rep_cluster_1683				non-mobilizable	no_good_hit	2026.0	86.821	63.0	0.7187612531508822	LR594543.1	firmicutes	Clostridioides difficile isolate pCD-ECE3 genome assembly, plasmid: pCD-ECE3	True	True
CAN0018_000000011566	2987	0.974263783984852	3	2	1	2	0	True	130984	backbone	False	CAN0021_000000012375	0.04396332631924139	PS1131	0	0	True	True	0.9996652007102966	1					non-mobilizable	no_good_hit	1474.0	97.21799999999999	57.0	0.5304285199855959	LR594543.1	firmicutes	Clostridioides difficile isolate pCD-ECE3 genome assembly, plasmid: pCD-ECE3	True	True
MON0051_000000015418	2259	0.974263783984852	3	2	1	2	0	True	11271	fragment	False	MON0051_000000015418	1.0		0	0	False	False	0.9915891885757446	0					non-mobilizable	no_good_hit	45.0	88.889	2.0	0.0012990080302314596	NZ_CACWHD010000018.1	firmicutes	Sharpea azabuensis isolate RUG10579, whole genome shotgun sequence	True	True
CHI0169_000000008449	1805	0.974263783984852	2	2	1	2	0	True	78033	fragment	False	CHI0169_000000008449	1.0		0	0	False	False	0.9916897416114807	0					non-mobilizable	plasmid	1657.0	80.024	99.0	0.589041095890411	HG796374.1	bacteria	Uncultured bacterium plasmid pRGI00813	False	True
MAD0066_000000007604	3019	0.9742621973163396	4	2	2	2	1	False	16595	maximal	True	MAD0066_000000007604	1.0		3	1	False	False	0.9953626990318298	0					non-mobilizable	no_good_hit	28.0	100.0	1.0	0.001545418121458417	KT780633.1	beetles	Bolitobius castaneus mitochondrion, partial genome	True	False
FIJ0144_000000001875	14421	0.9742603748739428	14	13	4	4	12	False	98181	fragment	False	FIJ0144_000000001875	1.0		0	0	False	True	1.0	0		MOBP	MPF_I	MOBP	conjugative	plasmid	14421.0	99.834	100.0	0.1695393514708303	CP024292.1	enterobacteria	Escherichia coli O178:H19 strain 2012C-4431 plasmid unnamed3, complete sequence	False	True
MAD0044_000000000406	31522	0.9742530169751958	37	12	6	8	8	True	97280	fragment	False	MAD0044_000000000406	1.0		0	0	False	False	1.0	0					non-mobilizable	plasmid	16591.0	99.10799999999999	91.0	0.10014021685261516	CP021634.1	other sequences	Unidentified plasmid plasmid apr34_1788, complete sequence	False	True
ISR0057_000000011839	1869	0.9742435081905289	3	2	2	2	2	False	124024	fragment	False	ISR0057_000000011839	1.0		0	0	False	False	1.0	0					non-mobilizable	no_good_hit	1657.0	95.594	89.0	0.00045986970358398454	FP929062.1	firmicutes	Clostridiales sp. SS3/4 draft genome	True	False
DEN0007_000000000695	33214	0.9742423316299555	40	23	10	20	10	True	108402	fragment	False	DEN0007_000000000695	0.9989774190051407		0	0	False	True	1.0	0					non-mobilizable	no_good_hit	24450.0	86.421	75.0	0.24279498642822928	NZ_SPGG01000016.1	CFB group bacteria	Parabacteroides merdae strain 1001175st1_A1 NODE_16_length_100208_cov_48.2665, whole genome shotgun sequence	True	True
ENG0179_000000000407	31726	0.9742423316299555	39	23	10	20	10	True	108402	fragment	False	DEN0007_000000000695	0.9841372639315794		0	0	False	True	1.0	0					non-mobilizable	no_good_hit	24450.0	86.429	77.0	0.24279498642822928	NZ_SPGG01000016.1	CFB group bacteria	Parabacteroides merdae strain 1001175st1_A1 NODE_16_length_100208_cov_48.2665, whole genome shotgun sequence	True	True
AUS0008_000000000865	13580	0.9742417057807972	17	8	6	7	6	True	129002	maximal	True	AUS0008_000000000865	1.0	PS1059|PS446|PS447|PS652|PS653|PS863	0	0	False	True	0.9994845390319824	0					non-mobilizable	no_good_hit	7221.0	97.34100000000001	76.0	0.5811138014527845	NZ_BHVZ01000005.1	firmicutes	Anaerotignum faecicola strain KCTC 15736 Contigs05, whole genome shotgun sequence	True	True
ISR0372_000000001493	8338	0.9742399822314848	13	12	7	7	12	True	118149	maximal	True	ISR0372_000000001493	1.0		0	0	True	True	0.9998800754547119	11	rep_cluster_1097	MOBB			mobilizable	no_good_hit	3138.0	98.725	50.0	0.3765454327211619	CP036548.1	CFB group bacteria	Bacteroides fragilis strain DCMSKEJBY0001B plasmid pBFS01_2, complete sequence	True	True
ISR0792_000000008758	1735	0.9742377787738996	2	2	2	2	1	False	111417	fragment	False	ISR0038_000000015229	0.09722129505881698		0	0	False	False	1.0	0					non-mobilizable	other	1547.0	99.03	99.0	0.0021400166491910184	NZ_JH815205.1	CFB group bacteria	Barnesiella intestinihominis YIT 11860 supercont1.3, whole genome shotgun sequence	False	False
TAN0022_000000000187	11451	0.9742376169007668	14	6	4	6	4	False	125987	fragment	False	FIJ0124_000000001671	0.5031048872607676		0	0	False	False	1.0	0					non-mobilizable	no_good_hit	856.0	95.794	7.0	0.00025749428844540307	AP018532.1	firmicutes	Oscillibacter sp. PEA192 DNA, complete genome	True	False
FIJ0086_000000003986	7386	0.974234244081278	8	6	5	6	4	False	43866	maximal	True	FIJ0086_000000003986	1.0		2	1	False	False	1.0	0					non-mobilizable	no_good_hit	1818.0	94.22399999999999	25.0	0.0007790471930908171	NC_013740.1	firmicutes	Acidaminococcus fermentans DSM 20731, complete sequence	True	False
CHI0176_000000001607	6589	0.9742332649454644	5	5	4	2	4	False	77724	maximal	True	CHI0176_000000001607	1.0		6	1	False	False	1.0	0					non-mobilizable	no_good_hit	835.0	97.365	13.0	0.9987864077669902	GQ875203.1		Uncultured organism clone VC1A044TF genomic sequence	True	False
DEN0039_000000003871	3990	0.9742262618134876	5	5	5	4	3	False	125036	fragment	False	ISR0806_000000002243	0.6273429182657935		0	0	False	False	1.0	0					non-mobilizable	other	3984.0	99.096	99.0	0.014400792531690422	NZ_CZAF01000009.1	CFB group bacteria	Bacteroides uniformis strain 2789STDY5834847, whole genome shotgun sequence	False	False
DEN0017_000000014684	2008	0.974218314730202	3	3	3	1	1	False	97085	maximal	True	DEN0017_000000014684	1.0		0	0	False	False	0.9960159659385681	0					non-mobilizable	no_good_hit	1436.0	99.304	81.0	0.0005956267538591131	NZ_AP019697.1	firmicutes	Dialister hominis strain 5BBH33	True	False
FIJ0134_000000005668	2772	0.9742177709705071	3	2	2	2	2	False	40635	fragment	False	FIJ0134_000000005668	1.0		0	0	False	False	0.9949495196342468	0					non-mobilizable	no_good_hit	245.0	71.837	9.0	7.652624850323662e-05	CP022479.1	firmicutes	Faecalibacterium prausnitzii strain A2165 chromosome, complete genome	True	False
ISR0101_000000011434	2096	0.9742175289415492	3	3	3	3	3	False	88993	fragment	False	ISR0101_000000011434	1.0		0	0	False	False	1.0	0					non-mobilizable	other	1956.0	99.43799999999999	100.0	0.0004793227990195826	AP018536.1	firmicutes	Lachnospiraceae bacterium GAM79 DNA, complete genome	False	False
ISR0051_000000012896	3111	0.9742162355301176	4	4	3	3	3	True	126570	backbone	False	FIJ0004_000000008444	0.3131676913567341	PS971	0	0	True	True	1.0	381					non-mobilizable	plasmid	1198.0	87.145	99.0	0.29168716182980814	CP048435.1	actinobacteria	Collinsella aerofaciens ATCC 25986 strain JCM 10188 plasmid putative_pCaero2, complete sequence	False	True
ENG0051_000000008820	3097	0.9742162355301176	4	4	3	3	3	True	126570	backbone	False	FIJ0004_000000008444	0.3121726744813433	PS971	0	0	True	True	0.9996771216392517	12					non-mobilizable	plasmid	1807.0	86.829	99.0	0.43876045253320217	CP048435.1	actinobacteria	Collinsella aerofaciens ATCC 25986 strain JCM 10188 plasmid putative_pCaero2, complete sequence	False	True
SPA0082_000000005349	3043	0.9742162355301176	4	4	3	3	3	True	126570	backbone	False	FIJ0004_000000008444	0.2993428751217323	PS971	0	0	True	True	1.0	22					non-mobilizable	plasmid	1677.0	86.881	99.0	0.4070339399901623	CP048435.1	actinobacteria	Collinsella aerofaciens ATCC 25986 strain JCM 10188 plasmid putative_pCaero2, complete sequence	False	True
MAD0003_000000012240	2285	0.9742118753455484	2	2	2	2	2	False	20102	fragment	False	MAD0003_000000012240	1.0		0	0	False	False	1.0	0					non-mobilizable	no_good_hit	875.0	77.029	43.0	0.0003203674239415068	NZ_KE386488.1	CFB group bacteria	Rikenella microfusus DSM 15922 RikmiDRAFT_RMD.2, whole genome shotgun sequence	True	False
SPA0084_000000002771	5243	0.9742106323136518	7	4	1	2	4	False	115550	maximal	True	SPA0084_000000002771	1.0		0	0	False	False	1.0	0					non-mobilizable	no_good_hit	3998.0	98.749	76.0	0.023290920854000433	NZ_JAAIQH010000005.1	firmicutes	Anaerostipes hadrus strain MSK.14.23 NODE_5_length_171569_cov_238.389, whole genome shotgun sequence	True	False
SPA0102_000000009993	3702	0.9742106323136518	4	4	1	2	4	False	115543	fragment	False	SPA0102_000000009993	1.0		0	0	False	False	0.9997298717498779	0					non-mobilizable	other	3717.0	97.60600000000001	100.0	0.02157149601618008	NZ_JAAIQH010000005.1	firmicutes	Anaerostipes hadrus strain MSK.14.23 NODE_5_length_171569_cov_238.389, whole genome shotgun sequence	False	False
ENG0125_000000000683	24947	0.9742077738792629	30	28	20	18	28	True	105714	maximal	True	ENG0125_000000000683	1.0		1	1	False	False	1.0	0					non-mobilizable	no_good_hit	18695.0	99.845	89.0	0.07194510404599806	CP018832.1	firmicutes	Enterococcus faecium strain ISMMS_VRE_9 plasmid p1_ISMMS_VRE9, complete sequence	True	True
MAD0048_000000004126	5176	0.974200109850197	7	3	1	1	2	True	39931	maximal	True	MAD0048_000000004126	1.0		1	1	True	True	1.0	103					non-mobilizable	no_good_hit	1546.0	89.65100000000001	50.0	0.29015151515151516	LN853296.1		Uncultured prokaryote from Rat gut metagenome metamobilome, plasmid pRGRH0676	True	True
ISR0023_000000005530	4936	0.974200109850197	6	3	1	1	2	True	37555	maximal	True	ISR0023_000000005530	1.0		1	1	True	True	1.0	10					non-mobilizable	no_good_hit	703.0	88.762	24.0	0.1327651515151515	LN853296.1		Uncultured prokaryote from Rat gut metagenome metamobilome, plasmid pRGRH0676	True	True
FIJ0005_000000004034	6473	0.9741981622099032	6	5	4	4	2	True	127363	fragment	False	MAD0035_000000002553	0.04227301123363283		0	0	False	False	0.9986096024513245	0					non-mobilizable	other	6478.0	97.62299999999999	100.0	0.0703619171829149	NZ_CABIYV010000011.1	firmicutes	Gemmiger formicilis isolate MGYG-HGUT-00084, whole genome shotgun sequence	False	True
ENG0130_000000006378	4652	0.974197825249416	7	2	2	2	2	False	58469	maximal	True	ENG0130_000000006378	1.0		1	1	False	False	1.0	0					non-mobilizable	no_good_hit								True	False
TAN0017_000000006444	5000	0.974192434214764	3	2	1	2	1	True	105958	fragment	False	TAN0017_000000006444	1.0		0	0	False	False	1.0	0					non-mobilizable	no_good_hit	225.0	90.667	7.0	5.8686557497221056e-05	CP042464.1	CFB group bacteria	Prevotella copri strain YF2 chromosome	True	True
MAD0015_000000003532	4542	0.974192434214764	4	2	1	2	1	True	105956	fragment	False	MAD0015_000000003532	0.9708727509800108		0	0	False	False	1.0	0					non-mobilizable	no_good_hit	242.0	95.455	7.0	6.348818492881187e-05	CP042464.1	CFB group bacteria	Prevotella copri strain YF2 chromosome	True	True
MAD0092_000000004019	4334	0.974192434214764	4	2	1	2	1	True	105956	fragment	False	MAD0015_000000003532	0.9629858899908469		0	0	False	False	1.0	0					non-mobilizable	no_good_hit	206.0	92.23299999999999	5.0	0.3083969465648855	EU064822.1	bacteria	Uncultured bacterium clone HA0AAA18ZH07FM1 genomic sequence	True	True
MAD0098_000000009806	4313	0.974192434214764	4	2	1	2	1	True	105956	fragment	False	MAD0015_000000003532	0.9553503697348039		0	0	False	False	1.0	0					non-mobilizable	no_good_hit	118.0	89.831	3.0	0.16016713091922005	EU063650.1	bacteria	Uncultured bacterium clone LM0ACA3ZE04FM1 genomic sequence	True	True
MAD0068_000000005916	4279	0.974192434214764	3	2	1	2	1	True	105956	fragment	False	MAD0015_000000003532	0.9577357508811263		0	0	False	False	1.0	0					non-mobilizable	no_good_hit	180.0	92.77799999999999	6.0	4.748276015684249e-05	CP042464.1	CFB group bacteria	Prevotella copri strain YF2 chromosome	True	True
MAD0064_000000004296	4256	0.974192434214764	4	2	1	2	1	True	105956	fragment	False	MAD0015_000000003532	0.9581036038910143		0	0	False	False	0.9995300769805908	0					non-mobilizable	no_good_hit	226.0	90.265	5.0	0.34045801526717556	EU064822.1	bacteria	Uncultured bacterium clone HA0AAA18ZH07FM1 genomic sequence	True	True
MAD0065_000000002895	4142	0.974192434214764	3	2	1	2	1	True	105956	fragment	False	MAD0015_000000003532	0.9455694625726725		0	0	False	False	1.0	0					non-mobilizable	no_good_hit	110.0	86.36399999999999	3.0	0.149025069637883	EU063650.1	bacteria	Uncultured bacterium clone LM0ACA3ZE04FM1 genomic sequence	True	True
MAD0102_000000003956	4087	0.974192434214764	4	2	1	2	1	True	105956	fragment	False	MAD0015_000000003532	0.8801118103873021		0	0	False	False	0.9948617815971375	0					non-mobilizable	no_good_hit	206.0	89.32	5.0	0.3099236641221374	EU064822.1	bacteria	Uncultured bacterium clone HA0AAA18ZH07FM1 genomic sequence	True	True
MON0106_000000009688	3994	0.974192434214764	3	2	1	2	1	True	105956	fragment	False	MAD0015_000000003532	0.7180214646081433		0	0	False	False	1.0	0					non-mobilizable	no_good_hit	254.0	92.52	8.0	6.668926988320575e-05	CP042464.1	CFB group bacteria	Prevotella copri strain YF2 chromosome	True	True
MAD0077_000000002516	3962	0.974192434214764	4	2	1	2	1	True	105956	fragment	False	MAD0015_000000003532	0.8672455200700261		0	0	False	False	0.9982331991195679	0					non-mobilizable	no_good_hit	123.0	89.431	3.0	0.1671309192200557	EU063650.1	bacteria	Uncultured bacterium clone LM0ACA3ZE04FM1 genomic sequence	True	True
MAD0111_000000004291	3944	0.974192434214764	3	2	1	2	1	True	105956	fragment	False	MAD0015_000000003532	0.8650732845767258		0	0	False	False	1.0	0					non-mobilizable	no_good_hit	123.0	91.057	3.0	0.1671309192200557	EU063650.1	bacteria	Uncultured bacterium clone LM0ACA3ZE04FM1 genomic sequence	True	True
MON0090_000000014521	3846	0.974192434214764	3	2	1	2	1	True	105956	fragment	False	MAD0015_000000003532	0.5930564711832798		0	0	False	False	0.994799792766571	0					non-mobilizable	no_good_hit	117.0	87.179	3.0	3.041030706674182e-05	CP042464.1	CFB group bacteria	Prevotella copri strain YF2 chromosome	True	True
MAD0001_000000006667	3819	0.974192434214764	3	2	1	2	1	True	70024	fragment	False	MAD0001_000000006667	1.0		0	0	False	False	1.0	0					non-mobilizable	no_good_hit								True	True
AST0118_000000007732	3729	0.974192434214764	3	2	1	2	1	True	105956	fragment	False	MAD0015_000000003532	0.20986008809801263		0	0	False	False	1.0	0					non-mobilizable	no_good_hit	149.0	94.631	9.0	3.867977653225933e-05	CP042464.1	CFB group bacteria	Prevotella copri strain YF2 chromosome	True	True
DEN0021_000000009302	3550	0.974192434214764	4	2	1	2	1	True	105956	fragment	False	MAD0015_000000003532	0.20633179165287632		0	0	False	False	1.0	0					non-mobilizable	no_good_hit	124.0	92.742	6.0	3.201084954393876e-05	CP042464.1	CFB group bacteria	Prevotella copri strain YF2 chromosome	True	True
TAN0016_000000002844	3493	0.974192434214764	3	2	1	2	1	True	105956	fragment	False	MAD0015_000000003532	0.2627810982400819		0	0	False	False	0.9997137188911438	0					non-mobilizable	no_good_hit	108.0	87.963	3.0	0.14623955431754876	EU063650.1	bacteria	Uncultured bacterium clone LM0ACA3ZE04FM1 genomic sequence	True	True
ISR0341_000000004620	2873	0.974192434214764	4	2	1	2	1	True	70023	fragment	False	ISR0341_000000004620	1.0		0	0	False	False	1.0	0					non-mobilizable	no_good_hit	99.0	100.0	7.0	2.6142193794216654e-05	CP042464.1	CFB group bacteria	Prevotella copri strain YF2 chromosome	True	True
ISR0269_000000006120	2771	0.974192434214764	4	2	1	2	1	True	52196	fragment	False	ISR0269_000000006120	1.0		0	0	False	False	0.9985564947128296	0					non-mobilizable	no_good_hit	220.0	86.818	8.0	5.655250086095847e-05	CP042464.1	CFB group bacteria	Prevotella copri strain YF2 chromosome	True	True
MAD0061_000000006207	2664	0.974192434214764	3	2	1	2	1	True	70022	fragment	False	MAD0061_000000006207	0.9853873302987298		0	0	False	False	0.9801051020622253	0					non-mobilizable	no_good_hit	908.0	77.533	34.0	0.019580541293185972	NZ_VZBY01000010.1	CFB group bacteria	Prevotella copri strain BVe41210 NODE_28_length_45964_cov_45.7631_ID_55, whole genome shotgun sequence	True	True
MAD0081_000000002810	2569	0.974192434214764	3	2	1	2	1	True	70022	fragment	False	MAD0061_000000006207	0.9775730930379434		0	0	False	False	1.0	0					non-mobilizable	no_good_hit	908.0	77.533	35.0	0.019580541293185972	NZ_VZBY01000010.1	CFB group bacteria	Prevotella copri strain BVe41210 NODE_28_length_45964_cov_45.7631_ID_55, whole genome shotgun sequence	True	True
MON0041_000000029884	2140	0.974192434214764	3	2	1	2	1	True	19932	fragment	False	MON0041_000000029884	1.0		0	0	False	False	0.9971962571144104	0					non-mobilizable	no_good_hit								True	True
SPA0056_000000024922	1438	0.9741918836224608	3	1	1	1	1	False	107154	fragment	False	ENG0157_000000014192	0.07596969696969696		0	0	False	False	1.0	0					non-mobilizable	no_good_hit	309.0	93.851	21.0	9.12193930060196e-05	LR698981.1	firmicutes	Clostridiales bacterium isolate MGYG-HGUT-02340 genome assembly, chromosome: 1	True	False
MON0101_000000010108	5431	0.9741812509327784	4	3	2	3	2	False	35267	fragment	False	MON0101_000000010108	1.0		0	0	False	False	0.9985269904136658	0					non-mobilizable	no_good_hit	937.0	73.639	17.0	0.01436063936063936	NZ_JQKE01000011.1	b-proteobacteria	Stenoxybacter acetivorans DSM 19021 Q384DRAFT_scaffold00007.7_C, whole genome shotgun sequence	True	False
ISR0041_000000000695	15159	0.9741770552920144	19	19	4	16	19	True	36445	fragment	False	ISR0041_000000000695	1.0		0	0	False	False	1.0	0			MPF_F		non-mobilizable	plasmid	15169.0	96.941	100.0	0.1379278984321001	CP050075.1	enterobacteria	Enterobacter kobei strain 070 plasmid p070_A-KPC-2, complete sequence	False	True
ENG0168_000000007712	3781	0.9741757693626191	5	4	4	3	3	False	61442	maximal	True	ENG0168_000000007712	1.0		1	1	False	False	0.9973552227020264	0					non-mobilizable	no_good_hit	310.0	73.548	8.0	0.000513704666822233	NZ_OKQO01000001.1	firmicutes	Neobittarella massiliensis strain Marseille-P4047, whole genome shotgun sequence	True	False
USA0016_01_000000002464	8495	0.97417527088852	13	8	7	8	6	True	91796	fragment	False	USA0016_01_000000002464	1.0		0	0	False	False	0.9998822808265686	0					non-mobilizable	no_good_hit	660.0	80.60600000000001	17.0	0.000224125214539766	CP023819.1	firmicutes	Faecalibacterium prausnitzii strain Indica chromosome, complete genome	True	True
FIJ0058_000000011949	3274	0.9741749507633449	3	3	2	3	2	True	59647	fragment	False	FIJ0058_000000011949	1.0		0	0	False	False	0.9975565075874329	0	Col156	MOBQ			mobilizable	plasmid	3289.0	97.355	100.0	0.6607681479991957	CP055729.1	enterobacteria	Escherichia coli strain RHB13-C14 plasmid pRHB13-C14_6, complete sequence	False	True
USA0003_01_000000006278	6149	0.9741660761402836	10	7	5	5	5	False	33927	fragment	False	ISR0086_000000003688	0.9705928359142812		0	0	False	False	1.0	0					non-mobilizable	no_good_hit	1217.0	96.056	20.0	0.058874878758486904	NZ_MPJW01000262.1	firmicutes	Ileibacterium valens strain NYU-BL-A3 NODE_35_length_20620_cov_347.105_ID_69, whole genome shotgun sequence	True	False
DEN0053_000000002513	3396	0.9741639570912736	6	4	4	3	3	False	115952	fragment	False	DEN0053_000000002513	1.0		0	0	False	False	1.0	0					non-mobilizable	no_good_hit	257.0	75.097	7.0	0.001562688586656164	LC467712.1	firmicutes	Enterococcus faecium AA620 DNA, VanD-type vancomycin-resistant region	True	False
CHI0132_000000002194	14132	0.9741614468812893	20	15	11	8	3	True	80964	maximal	True	CHI0132_000000002194	1.0		3	3	False	False	0.9987970590591431	0					non-mobilizable	no_good_hit	1452.0	71.212	10.0	0.0005413635594654035	CP013121.1	fusobacteria	Fusobacterium nucleatum subsp. polymorphum strain ChDC F306, complete genome	True	True
ENG0070_000000003370	6401	0.9741613948264852	6	5	4	5	3	True	125547	fragment	False	ENG0070_000000003370	1.0		0	0	False	False	0.9970316886901855	0					non-mobilizable	no_good_hit	2157.0	79.601	53.0	0.004432948517157811	NZ_CABIYV010000002.1	firmicutes	Gemmiger formicilis isolate MGYG-HGUT-00084, whole genome shotgun sequence	True	True
ISR0011_000000007287	3541	0.9741569567874904	4	3	3	3	1	True	127999	backbone	False	DEN0071_000000009520	0.5984521973077599	PS1023|PS1024	0	0	True	True	1.0	231					non-mobilizable	no_good_hit	870.0	93.103	70.0	0.14075767472240366	CP021616.1	other sequences	Unidentified plasmid plasmid FA1-2_2754, complete sequence	True	True
FIJ0037_000000002676	8278	0.9741545624366884	4	4	4	4	1	False	47843	maximal	True	FIJ0037_000000002676	0.9999194555193105		6	1	False	False	1.0	0					non-mobilizable	no_good_hit	433.0	79.215	5.0	0.0004104381092738968	CP032057.1	CFB group bacteria	Prevotella denticola strain KCOM 1525 chromosome 2, complete sequence	True	False
FIJ0154_000000003507	8277	0.9741545624366884	4	4	4	4	1	False	47843	maximal	False	FIJ0037_000000002676	0.9998791881439381		0	0	False	False	0.9998791813850403	0					non-mobilizable	no_good_hit	433.0	79.215	5.0	0.0004104381092738968	CP032057.1	CFB group bacteria	Prevotella denticola strain KCOM 1525 chromosome 2, complete sequence	True	False
FIJ0122_000000002136	8277	0.9741545624366884	4	4	4	4	1	False	47843	maximal	False	FIJ0037_000000002676	0.9997986533931931		0	0	False	False	1.0	0					non-mobilizable	no_good_hit	433.0	79.215	5.0	0.0004104381092738968	CP032057.1	CFB group bacteria	Prevotella denticola strain KCOM 1525 chromosome 2, complete sequence	True	False
ISR0366_000000018437	1157	0.9741488261398198	2	1	1	1	1	False	23603	fragment	False	ISR0366_000000018437	1.0		0	0	False	False	1.0	0					non-mobilizable	no_good_hit	885.0	72.09	75.0	0.0002423766796689907	CP060633.1	firmicutes	Lachnospiraceae bacterium sunii NSJ-8 chromosome, complete genome	True	False
ENG0117_000000004801	4488	0.9741463817375656	4	2	2	2	1	False	93728	maximal	False	CAN0014_000000010046	0.9301726070387806		0	0	False	False	1.0	0					non-mobilizable	no_good_hit	342.0	88.596	8.0	0.00010069673253911254	LR698981.1	firmicutes	Clostridiales bacterium isolate MGYG-HGUT-02340 genome assembly, chromosome: 1	True	False
ISR0035_000000002067	7708	0.9741449660480072	8	5	4	4	5	False	128551	fragment	False	ISR0150_000000002357	0.7419668780899478		0	0	False	False	0.9984431862831116	0					non-mobilizable	no_good_hit	2811.0	88.68700000000001	88.0	0.23738570944801896	NZ_JNJN01000062.1	firmicutes	Agathobaculum desmolans ATCC 43058 T363DRAFT_scaffold00060.60_C, whole genome shotgun sequence	True	False
MON0040_000000020133	1381	0.974144507709768	2	2	2	2	1	False	11852	fragment	False	MON0040_000000020133	0.9740207833733013		0	0	False	False	1.0	0					non-mobilizable	no_good_hit	777.0	95.495	81.0	0.00020673673663793783	CP042464.1	CFB group bacteria	Prevotella copri strain YF2 chromosome	True	False
CHI0025_000000004261	2609	0.9741377320584176	4	4	4	4	3	False	98839	fragment	False	ENG0147_000000005375	0.9185732270790813		0	0	False	False	1.0	0					non-mobilizable	no_good_hit	1374.0	77.94800000000001	52.0	0.00166788602492883	NZ_JH992943.1	CFB group bacteria	Bacteroides oleiciplenus YIT 12058 supercont1.4, whole genome shotgun sequence	True	False
MAD0097_000000007499	5054	0.9741301581225036	7	5	4	5	4	False	99041	fragment	False	MAD0097_000000007499	1.0		0	0	False	False	0.9982192516326904	0					non-mobilizable	no_good_hit	561.0	76.11399999999999	11.0	0.00012539580175762737	NC_016048.1	firmicutes	Oscillibacter valericigenes Sjm18-20, complete genome	True	False
ISR0856_000000001800	2840	0.9741276277603312	4	4	4	3	3	False	105494	fragment	False	FIJ0148_000000005443	0.6980045080263498		0	0	False	False	0.9996479153633118	0					non-mobilizable	other	2840.0	99.19	100.0	0.004081855655577074	NZ_DS499674.1	CFB group bacteria	Bacteroides stercoris ATCC 43183 Scfld_02_13, whole genome shotgun sequence	False	False
ENG0037_000000003955	7294	0.974126213516298	11	5	5	4	4	False	75687	maximal	True	ENG0037_000000003955	1.0		0	0	False	False	0.9995887279510498	0					non-mobilizable	no_good_hit	620.0	75.32300000000001	8.0	0.0001956979714926765	NZ_CP022413.2	firmicutes	Blautia hansenii DSM 20583 chromosome, complete genome	True	False
ISR0199_000000003167	7827	0.9741219254090444	10	10	5	7	9	True	28832	fragment	False	ISR0199_000000003167	1.0		0	0	False	False	1.0	0					non-mobilizable	plasmid	7827.0	99.834	100.0	0.045608984258897714	CP032169.1	enterobacteria	Klebsiella pneumoniae strain AR_0076 plasmid unnamed2, complete sequence	False	True
ENG0123_000000000865	14346	0.9741166864533114	18	14	8	13	10	False	123875	fragment	False	SPA0100_000000001739	0.944313704216448		0	0	False	False	0.9985361695289612	0					non-mobilizable	other	14336.0	99.568	99.0	0.08483905141240597	NZ_JAAIUL010000006.1	firmicutes	Blautia massiliensis strain MSK.16.77 NODE_6_length_168967_cov_296.301, whole genome shotgun sequence	False	False
SPA0072_000000003250	5784	0.9741157608148662	7	6	5	6	5	False	52493	maximal	True	SPA0072_000000003250	1.0		5	2	False	False	1.0	0					non-mobilizable	no_good_hit	1392.0	75.21600000000001	24.0	0.0016703369963100626	NZ_JH992943.1	CFB group bacteria	Bacteroides oleiciplenus YIT 12058 supercont1.4, whole genome shotgun sequence	True	False
MON0076_000000000159	43671	0.9741130372114156	61	26	7	22	15	True	50532	maximal	False	ISR0165_000000000239	0.9297847711407486	PS195	0	0	True	True	0.9990840554237366	6					non-mobilizable	no_good_hit	4709.0	87.853	12.0	0.2928982965931864	NZ_CABIWU010000052.1	firmicutes	Catenibacterium mitsuokai isolate MGYG-HGUT-00026, whole genome shotgun sequence	True	True
FIJ0036_000000039262	1135	0.9741117616433368	2	2	2	1	1	False	47864	maximal	True	FIJ0036_000000039262	1.0		0	0	False	False	0.9674009084701538	0					non-mobilizable	no_good_hit								True	False
ISR0137_000000002596	10841	0.9741098725410356	11	5	4	3	3	False	92476	fragment	False	USA0069_01_000000005278	0.9727637092366551		0	0	False	False	0.9997232556343079	0					non-mobilizable	no_good_hit	2710.0	94.059	83.0	0.11078383243331696	NZ_CYXX01000041.1	firmicutes	Roseburia inulinivorans strain 2789STDY5608887, whole genome shotgun sequence	True	False
ISR0817_000000001463	8245	0.9741012070827052	10	8	4	5	7	True	92178	maximal	True	ISR0817_000000001463	1.0	PS485	1	1	True	True	1.0	127		MOBB			mobilizable	no_good_hit	1790.0	95.363	51.0	0.3002518891687657	NZ_LT635831.1	CFB group bacteria	Mediterranea massiliensis strain Marseille-P2645T, whole genome shotgun sequence	True	True
FIJ0123_000000006241	5243	0.97409712054288	6	6	5	6	2	False	97142	maximal	True	FIJ0123_000000006241	1.0	PS521	0	0	False	True	0.995803952217102	0					non-mobilizable	no_good_hit	1834.0	79.82600000000001	34.0	0.042066471978862464	NZ_CYYU01000015.1	firmicutes	Mitsuokella jalaludinii strain 2789STDY5608828, whole genome shotgun sequence	True	True
ISR0295_000000024211	1476	0.974087522076408	2	2	2	2	1	False	55227	fragment	False	ENG0182_000000017517	0.9523370233702337		0	0	False	False	0.9993224740028381	0					non-mobilizable	other	1476.0	99.661	100.0	0.009519875563931612	NZ_PYLP01000004.1	firmicutes	Faecalibacillus faecis strain SNUG30370 scaffold_3, whole genome shotgun sequence	False	False
USA0005_01_000000008352	4319	0.9740843312685926	9	6	5	6	6	True	2185	maximal	True	USA0005_01_000000008352	1.0		1	1	False	False	1.0	0					non-mobilizable	no_good_hit								True	True
FIJ0118_000000002470	3386	0.9740842195787194	4	2	1	2	1	True	130984	backbone	False	CAN0021_000000012375	0.9805866707989288	PS1131	0	0	True	True	0.9976373314857483	4					non-mobilizable	no_good_hit	2047.0	94.57700000000001	62.0	0.7356859920777817	LR594543.1	firmicutes	Clostridioides difficile isolate pCD-ECE3 genome assembly, plasmid: pCD-ECE3	True	True
ISR0319_000000000098	48336	0.9740815404536064	53	15	10	15	5	True	108344	fragment	False	ISR0319_000000000098	1.0		0	0	False	False	1.0	0					non-mobilizable	no_good_hit	28.0	100.0	0.0	8.819899705980476e-07	CP045894.1	crustaceans	Caligus rogercresseyi isolate FCH chromosome 5	True	True
SPA0144_000000004174	3873	0.9740756360378724	3	3	3	3	3	False	73902	maximal	True	SPA0144_000000004174	1.0		10	4	False	False	1.0	0					non-mobilizable	no_good_hit	1716.0	99.825	52.0	0.001430311754524102	NZ_DS499577.1	CFB group bacteria	Alistipes putredinis DSM 17216 Scfld_02_7, whole genome shotgun sequence	True	False
ISR0292_000000002682	5648	0.974074745329092	5	5	1	5	5	False	108859	maximal	False	ENG0053_000000004568	0.9872087099803738		0	0	True	True	1.0	52	rep_cluster_2350	MOBP		MOBP	mobilizable	plasmid	5556.0	99.478	100.0	0.9714935292060161	CP035351.1	enterobacteria	Escherichia coli strain BR32-DEC plasmid unnamed2	False	True
SPA0056_000000011886	2897	0.9740713373457864	5	3	3	3	2	False	124322	maximal	True	SPA0056_000000011886	1.0		0	0	False	False	0.9996548295021057	0					non-mobilizable	no_good_hit	70.0	88.571	2.0	0.0007632490072232116	NZ_JAAITU010000010.1	firmicutes	Blautia glucerasea strain MSK.21.93 NODE_10_length_90403_cov_167.363, whole genome shotgun sequence	True	False
MON0094_000000013599	2597	0.9740657347047748	3	3	3	3	2	False	14194	fragment	False	MON0094_000000013599	1.0		0	0	False	False	1.0	0					non-mobilizable	other	2597.0	98.036	100.0	0.001235872680358384	AP018530.1	actinobacteria	Olsenella sp. GAM18 DNA, complete genome	False	False
MON0039_000000011014	4036	0.9740642855098458	3	3	3	3	3	False	115403	fragment	False	MON0039_000000011014	1.0		0	0	False	False	1.0	0					non-mobilizable	chromosome	3994.0	93.165	99.0	0.0016423566582572076	CP048433.1	actinobacteria	Collinsella aerofaciens ATCC 25986 strain JCM 10188 chromosome, complete genome	False	False
ISR0263_000000000125	42973	0.9740492119167752	35	17	10	13	7	True	132147	fragment	False	ISR0104_000000000158	0.08071198693837459		0	0	False	True	0.999860405921936	0					non-mobilizable	no_good_hit	689.0	70.102	2.0	0.003239392553729152	NZ_FNAM01000003.1	firmicutes	Sporomusa acidovorans strain Mol, whole genome shotgun sequence	True	True
ENG0057_000000007731	2973	0.9740437849232728	3	1	1	1	1	False	63556	fragment	False	ENG0057_000000007731	1.0		0	0	False	False	1.0	0					non-mobilizable	no_good_hit	423.0	79.905	14.0	0.0678322810425773	MK233418.1	viruses	Uncultured human fecal virus clone F.prausnitziiC_S03.O12_c1 sequence	True	False
FIJ0144_000000025954	1232	0.9740411093844732	4	3	0	2	3	False	103173	fragment	False	FIJ0144_000000025954	0.9197093868233562		0	0	False	False	1.0	0		MOBP		MOBP	mobilizable	plasmid	1232.0	99.919	100.0	0.22096571531143422	CP059936.1	enterobacteria	Escherichia coli strain 28.1 plasmid p5, complete sequence	False	True
FIJ0103_000000002518	6901	0.9740279502925174	7	4	4	4	0	True	61935	maximal	True	FIJ0103_000000002518	1.0	PS203|PS225|PS246|PS272	2	1	False	True	1.0	0					non-mobilizable	no_good_hit	212.0	90.094	8.0	0.07283396617190196	CP021586.1	other sequences	Unidentified plasmid plasmid FAKO27_6413, complete sequence	True	True
MON0005_000000044225	1240	0.9740177979589976	2	2	2	2	2	False	14090	fragment	False	MON0005_000000044225	1.0		0	0	False	False	0.9806451797485352	0					non-mobilizable	no_good_hit	971.0	95.572	78.0	0.11175115207373272	NZ_QRYH01000048.1	firmicutes	Holdemanella biformis strain AF15-5 AF15-5.Scaf48, whole genome shotgun sequence	True	False
CHI0062_000000006358	2310	0.9740125392242182	3	3	3	3	3	False	85594	maximal	True	CHI0062_000000006358	1.0		6	3	False	False	1.0	0					non-mobilizable	other	2260.0	74.91199999999999	96.0	0.0037305263017146715	NZ_CABJCG010000002.1	firmicutes	Enterocloster lavalensis isolate MGYG-HGUT-00172, whole genome shotgun sequence	False	False
ISR0305_000000003102	4669	0.9740107306692368	8	4	4	3	3	True	119392	fragment	False	ISR0305_000000003102	1.0		0	0	False	False	0.999785840511322	0		MOBP			mobilizable	no_good_hit	2733.0	98.463	87.0	0.5490945674044265	CP021600.1	other sequences	Unidentified plasmid plasmid FAKO05_2266, complete sequence	True	True
FIJ0046_000000007761	3589	0.9740106208790874	5	5	5	4	3	False	97146	maximal	True	FIJ0046_000000007761	1.0	PS521	1	1	False	True	1.0	0					non-mobilizable	no_good_hit	1834.0	79.82600000000001	50.0	0.042043294859314885	NZ_CYYU01000015.1	firmicutes	Mitsuokella jalaludinii strain 2789STDY5608828, whole genome shotgun sequence	True	True
MAD0047_000000010020	3900	0.974005777516736	5	3	1	2	3	False	19435	fragment	False	MAD0047_000000010020	1.0		0	0	False	False	0.9974358677864075	0					non-mobilizable	no_good_hit	1180.0	91.35600000000001	54.0	0.00048430577485217556	CP048433.1	actinobacteria	Collinsella aerofaciens ATCC 25986 strain JCM 10188 chromosome, complete genome	True	False
USA0079_01_000000001053	16359	0.9740034597977624	20	5	1	4	2	False	97470	fragment	False	USA0079_01_000000001053	1.0		0	0	False	False	1.0	0					non-mobilizable	other	14511.0	99.82799999999999	94.0	0.015918367346938776	NZ_LT700190.1	CFB group bacteria	Parabacteroides massiliensis strain SN4, whole genome shotgun sequence	False	False
ENG0147_000000005375	2654	0.9740022017927432	4	4	4	4	3	False	98839	fragment	False	ENG0147_000000005375	0.9800006499112524		0	0	False	False	1.0	0					non-mobilizable	no_good_hit	910.0	75.385	53.0	0.00016458000771206208	CP036539.1	CFB group bacteria	Bacteroides fragilis strain DCMOUH0017B chromosome, complete genome	True	False
FIJ0136_000000016543	1668	0.97400132971492	2	2	2	2	1	False	40529	fragment	False	FIJ0136_000000016543	1.0		0	0	False	False	0.9862110018730164	0					non-mobilizable	no_good_hit	180.0	75.0	11.0	4.961054337679845e-05	NC_009253.1	firmicutes	Desulfotomaculum reducens MI-1, complete genome	True	False
MAD0105_000000001333	15136	0.9739989416235516	15	14	4	5	13	False	98177	fragment	False	MAD0105_000000001333	1.0		0	0	False	True	0.9997357130050659	0		MOBP	MPF_I	MOBP	conjugative	plasmid	12634.0	97.96600000000001	100.0	0.12895650398202982	MF078004.1	enterobacteria	Escherichia coli strain ET20160881 plasmid pET20160881, complete sequence	False	True
MAD0014_000000007809	3780	0.973998168862112	5	3	2	3	3	False	129470	maximal	True	MAD0014_000000007809	0.9621104532417417		8	1	False	False	1.0	0					non-mobilizable	no_good_hit	2117.0	96.12700000000001	56.0	0.0023558280022890274	NZ_WNAF01000001.1	firmicutes	[Ruminococcus] faecis strain BIOML-A1 scaffold1_size898620, whole genome shotgun sequence	True	False
CHI0104_000000000334	12944	0.9739950053772184	21	9	4	7	5	True	83256	maximal	True	CHI0104_000000000334	1.0		1	1	False	False	0.9996909499168396	0					non-mobilizable	no_good_hit	2179.0	91.051	46.0	0.03851061567362563	MK415407.1	viruses	Phage FAKO27_000271F, complete genome	True	True
ISR0285_000000001885	5994	0.9739938492864332	5	3	2	3	2	True	111560	backbone	True	ISR0285_000000001885	0.9407221402071266	PS709	3	2	True	True	1.0	18					non-mobilizable	no_good_hit	700.0	89.286	12.0	0.23856655290102388	NZ_WNAJ01000060.1	firmicutes	Roseburia intestinalis strain BIOML-A1 scaffold60_size3030, whole genome shotgun sequence	True	True
FIJ0083_000000005656	5689	0.9739938492864332	5	3	2	3	2	True	111560	backbone	False	ISR0285_000000001885	0.46352580978131264	PS709	0	0	True	True	1.0	1					non-mobilizable	no_good_hit	688.0	89.39	15.0	0.23447098976109215	NZ_WNAJ01000060.1	firmicutes	Roseburia intestinalis strain BIOML-A1 scaffold60_size3030, whole genome shotgun sequence	True	True
AUS0020_000000004790	5652	0.9739938492864332	5	3	2	3	2	True	111560	backbone	False	ISR0285_000000001885	0.9184713889931371	PS709	0	0	True	True	1.0	16					non-mobilizable	no_good_hit	700.0	89.14299999999999	15.0	0.23856655290102388	NZ_WNAJ01000060.1	firmicutes	Roseburia intestinalis strain BIOML-A1 scaffold60_size3030, whole genome shotgun sequence	True	True
AST0084_000000005141	5644	0.9739938492864332	5	3	2	3	2	True	111560	backbone	False	ISR0285_000000001885	0.8105349709656959	PS709	0	0	True	True	0.9991140961647034	22					non-mobilizable	no_good_hit	669.0	86.846	13.0	0.14672239331280246	LN852899.1		Uncultured prokaryote from Rat gut metagenome metamobilome, plasmid pRGRH0226	True	True
ISR0011_000000004417	5628	0.9739938492864332	5	3	2	3	2	True	111560	backbone	False	ISR0285_000000001885	0.8084473435504321	PS709	0	0	True	True	0.9978678226470947	11					non-mobilizable	no_good_hit	700.0	89.14299999999999	15.0	0.23856655290102388	NZ_WNAJ01000060.1	firmicutes	Roseburia intestinalis strain BIOML-A1 scaffold60_size3030, whole genome shotgun sequence	True	True
ISR0084_000000003705	5598	0.9739938492864332	6	3	2	3	2	True	111560	backbone	False	ISR0285_000000001885	0.805274902175552	PS709	0	0	True	True	1.0	13					non-mobilizable	no_good_hit	700.0	89.286	13.0	0.23856655290102388	NZ_WNAJ01000060.1	firmicutes	Roseburia intestinalis strain BIOML-A1 scaffold60_size3030, whole genome shotgun sequence	True	True
ISR0205_000000003549	5506	0.9739938492864332	6	3	2	3	2	True	111560	backbone	False	ISR0285_000000001885	0.6738511103329514	PS709	0	0	True	True	1.0	67					non-mobilizable	no_good_hit	700.0	89.286	13.0	0.23856655290102388	NZ_WNAJ01000060.1	firmicutes	Roseburia intestinalis strain BIOML-A1 scaffold60_size3030, whole genome shotgun sequence	True	True
MAD0043_000000003931	5439	0.9739938492864332	5	3	2	3	2	True	111560	backbone	False	ISR0285_000000001885	0.6768562381413828	PS709	0	0	False	True	0.9954035878181458	0					non-mobilizable	no_good_hit	700.0	89.286	13.0	0.23856655290102388	NZ_WNAJ01000060.1	firmicutes	Roseburia intestinalis strain BIOML-A1 scaffold60_size3030, whole genome shotgun sequence	True	True
ENG0083_000000004525	4982	0.9739938492864332	5	3	2	3	2	True	86357	fragment	False	ENG0083_000000004525	0.9528130165653588		0	0	False	False	1.0	0					non-mobilizable	no_good_hit	700.0	89.286	14.0	0.23856655290102388	NZ_WNAJ01000060.1	firmicutes	Roseburia intestinalis strain BIOML-A1 scaffold60_size3030, whole genome shotgun sequence	True	True
ENG0042_000000005560	4835	0.9739938492864332	5	3	2	3	2	True	86357	fragment	False	ENG0083_000000004525	0.9385788839823364		0	0	False	False	0.9993795156478882	0					non-mobilizable	no_good_hit	688.0	89.39	14.0	0.23447098976109215	NZ_WNAJ01000060.1	firmicutes	Roseburia intestinalis strain BIOML-A1 scaffold60_size3030, whole genome shotgun sequence	True	True
FIJ0004_000000006616	4033	0.9739938492864332	4	3	2	3	2	True	86356	fragment	False	FIJ0004_000000006616	0.9444444444444444		0	0	False	False	0.9918175339698792	0					non-mobilizable	no_good_hit	688.0	89.39	17.0	0.23447098976109215	NZ_WNAJ01000060.1	firmicutes	Roseburia intestinalis strain BIOML-A1 scaffold60_size3030, whole genome shotgun sequence	True	True
ISR0046_000000006801	4014	0.9739938492864332	4	3	2	3	2	True	86356	fragment	False	FIJ0004_000000006616	0.9428465162410117		0	0	False	False	1.0	0					non-mobilizable	no_good_hit	700.0	89.286	17.0	0.23856655290102388	NZ_WNAJ01000060.1	firmicutes	Roseburia intestinalis strain BIOML-A1 scaffold60_size3030, whole genome shotgun sequence	True	True
AST0148_000000003201	9644	0.9739927939275992	9	6	5	5	5	False	125015	fragment	False	USA0020_01_000000003463	0.9415644645985778		0	0	False	False	1.0	0					non-mobilizable	no_good_hit	2004.0	71.357	20.0	0.02175021052165049	NZ_WBSO01000011.1	high GC Gram+	Bifidobacterium apri strain DSM 100238 Contig_11, whole genome shotgun sequence	True	False
ISR0114_000000019590	1433	0.973991189419274	2	2	2	2	2	False	131428	fragment	False	ISR0326_000000008584	0.12319160597908345		0	0	False	False	1.0	0					non-mobilizable	other	1444.0	78.047	100.0	0.01996876394466756	NZ_CYZN01000020.1	firmicutes	Blautia wexlerae strain 2789STDY5834863, whole genome shotgun sequence	False	False
SPA0041_000000015411	2208	0.9739881439107924	2	2	2	2	1	False	6911	fragment	False	SPA0041_000000015411	1.0		0	0	False	False	0.9682971239089966	0					non-mobilizable	no_good_hit	168.0	76.19	7.0	0.00026638682596060706	NZ_BAVS01000001.1	firmicutes	Gracilibacillus boraciitolerans JCM 21714, whole genome shotgun sequence	True	False
SPA0012_000000001009	17711	0.9739878549006534	27	16	10	10	15	True	124145	fragment	False	ISR0777_000000000696	0.6787773026311006		0	0	False	False	1.0	0					non-mobilizable	other	13995.0	95.506	98.0	0.003927702839041186	AP018533.1	firmicutes	Clostridiales bacterium CCNA10 DNA, complete genome	False	True
ISR0041_000000002383	4922	0.9739842205785784	8	5	4	5	3	False	36432	fragment	False	ISR0041_000000002383	1.0		0	0	False	False	0.9918732047080994	0					non-mobilizable	no_good_hit	71.0	100.0	1.0	0.0008215962441314554	NZ_LMVN01000003.1	euryarchaeotes	Methanosphaera cuniculi strain 1R-7 contig_11, whole genome shotgun sequence	True	False
USA0081_01_000000014957	2059	0.9739770222738082	3	3	3	2	2	False	131428	fragment	False	ISR0326_000000008584	0.9283047701473431		0	0	False	False	0.9995143413543701	0					non-mobilizable	no_good_hit	1303.0	76.82300000000001	88.0	0.017863119143239625	NZ_CYZN01000020.1	firmicutes	Blautia wexlerae strain 2789STDY5834863, whole genome shotgun sequence	True	False
MON0091_000000004460	2784	0.973976783706755	2	2	2	2	2	False	9491	fragment	False	MON0091_000000004460	1.0		0	0	False	False	1.0	0					non-mobilizable	no_good_hit	689.0	94.194	34.0	0.0036941701041475943	CP021568.1	other sequences	Unidentified plasmid plasmid YS1-2_000084F, complete sequence	True	False
DEN0035_000000014698	2247	0.9739752012534142	3	2	2	2	2	False	125966	fragment	False	DEN0051_000000012717	0.41486940037084535		0	0	False	False	0.9959946870803833	0					non-mobilizable	no_good_hit								True	False
ISR0847_000000004306	5300	0.9739733500476546	5	5	5	5	4	False	125051	fragment	False	ISR0847_000000004306	0.8307100982517274		0	0	False	False	1.0	0					non-mobilizable	other	5300.0	99.66	100.0	0.0011191406419123768	AP019724.1	CFB group bacteria	Bacteroides uniformis NBRC 113350 DNA, complete genome	False	False
CHI0153_000000003504	4711	0.9739729728778068	9	4	3	3	4	False	104022	fragment	False	CHI0153_000000003504	1.0		0	0	False	False	1.0	0					non-mobilizable	no_good_hit	872.0	95.87200000000001	49.0	0.00019346140433877735	CP036491.1	CFB group bacteria	Bacteroides sp. A1C1 chromosome, complete genome	True	False
ENG0203_000000010533	1741	0.973972606731904	2	1	1	1	1	False	65356	fragment	False	USA0048_01_000000008298	0.9273538720605211		0	0	False	False	0.9954049587249756	0					non-mobilizable	no_good_hit	550.0	84.36399999999999	31.0	0.00015240019115737738	NZ_CP034413.1	firmicutes	Dysosmobacter welbionis strain J115 chromosome, complete genome	True	False
AST0053_000000003283	3044	0.9739718759579858	5	5	5	5	5	False	114185	maximal	True	AST0053_000000003283	1.0		4	2	False	False	0.9993429780006409	0					non-mobilizable	chromosome	3044.0	100.0	100.0	0.0010907548934318489	LR607382.1	firmicutes	Enterococcus faecium strain 4928STDY7387800 genome assembly, chromosome: 1	False	False
MON0029_000000006394	3727	0.9739693020013076	4	3	0	2	1	False	12566	maximal	True	MON0029_000000006394	1.0		2	1	False	False	1.0	0					non-mobilizable	no_good_hit								True	False
USA0016_01_000000004565	4014	0.9739678890705716	10	3	2	2	3	False	1922	maximal	True	USA0016_01_000000004565	1.0		5	3	False	False	0.9982560873031616	0					non-mobilizable	no_good_hit	2224.0	97.572	55.0	0.0004933154753575482	CP036491.1	CFB group bacteria	Bacteroides sp. A1C1 chromosome, complete genome	True	False
CHI0009_000000000881	9379	0.9739650473327688	9	9	9	8	8	False	101280	maximal	True	CHI0009_000000000881	1.0		19	8	False	False	1.0	0					non-mobilizable	chromosome	9380.0	99.915	100.0	0.0036780348885864056	LR215982.1	firmicutes	Phascolarctobacterium faecium isolate Phascolarctobacterium succinatutens 82G5 genome assembly, chromosome: 1	False	False
ENG0169_000000003177	6468	0.973959465392368	11	10	8	8	10	False	125086	fragment	False	SPA0155_000000001948	0.19699393985686128		0	0	False	False	0.9998453855514526	0					non-mobilizable	no_good_hit	989.0	87.96799999999999	29.0	0.0002814174305275692	NZ_BFBT01000001.1	firmicutes	Lawsonibacter asaccharolyticus strain 3BBH22, whole genome shotgun sequence	True	False
ISR0348_000000001916	5706	0.9739566352987452	10	7	3	5	7	True	125439	fragment	False	ISR0348_000000001916	1.0		0	0	False	False	1.0	0					non-mobilizable	no_good_hit	2912.0	93.613	51.0	0.08738951446906405	CP040529.1	CFB group bacteria	Bacteroides thetaiotaomicron strain DSM 2079 plasmid p_Bt, complete sequence	True	True
DEN0058_000000000894	2351	0.9739565078762368	3	1	1	1	1	False	71988	maximal	True	DEN0058_000000000894	1.0		1	1	False	False	1.0	0					non-mobilizable	no_good_hit	42.0	100.0	2.0	9.12459929656016e-06	LR027880.1	firmicutes	Roseburia intestinalis L1-82 genome assembly, chromosome: 1	True	False
ENG0048_000000017512	1475	0.9739550431521315	2	1	1	1	1	False	64217	fragment	False	ENG0048_000000017512	0.9752587850100779		0	0	False	False	1.0	0					non-mobilizable	other	1475.0	97.831	100.0	0.0017069781549117944	NZ_CABJDZ010000001.1	firmicutes	Blautia obeum isolate MGYG-HGUT-00212, whole genome shotgun sequence	False	False
MAD0047_000000005014	6489	0.9739544953732824	11	3	1	3	1	True	127229	fragment	False	MAD0047_000000005014	1.0		0	0	False	False	0.998921275138855	0					non-mobilizable	no_good_hit	1820.0	94.45100000000001	79.0	0.07253326939215922	CP021610.1	other sequences	Unidentified plasmid plasmid FAKO02_3061, complete sequence	True	True
ENG0079_000000018261	1824	0.9739491802045804	4	2	1	2	2	False	73729	fragment	False	ENG0079_000000018261	1.0		0	0	False	False	0.9917762875556946	0					non-mobilizable	no_good_hit	929.0	77.503	76.0	0.41601830663615563	LN854315.1		Uncultured prokaryote from Rat gut metagenome metamobilome, plasmid pRGRH1816	True	False
DEN0031_000000021386	1622	0.9739491802045804	3	2	1	2	2	False	73728	fragment	False	DEN0031_000000021386	1.0		0	0	False	False	1.0	0					non-mobilizable	no_good_hit	974.0	76.181	74.0	0.15260208166533226	LT726871.1	other sequences	Shuttle vector pAM1, complete sequence	True	False
FIJ0013_000000001393	14132	0.9739447508574318	17	6	5	4	4	True	101346	fragment	False	FIJ0027_000000000991	0.9787802304929392		0	0	False	False	1.0	0					non-mobilizable	no_good_hit	137.0	97.08	2.0	0.11554800339847068	KU543853.1	bacteria	Uncultured bacterium clone PI_060401_Contig_14 genomic sequence	True	True
FIJ0106_000000001591	14073	0.9739447508574318	16	6	5	4	4	True	101346	fragment	False	FIJ0027_000000000991	0.9759398392559163		0	0	False	False	1.0	0					non-mobilizable	no_good_hit	137.0	97.08	2.0	0.11554800339847068	KU543853.1	bacteria	Uncultured bacterium clone PI_060401_Contig_14 genomic sequence	True	True
FIJ0078_000000001400	13920	0.9739447508574318	16	6	5	4	4	True	101346	fragment	False	FIJ0027_000000000991	0.9665337889152799		0	0	False	False	1.0	0					non-mobilizable	no_good_hit	137.0	96.35	2.0	0.11554800339847068	KU543853.1	bacteria	Uncultured bacterium clone PI_060401_Contig_14 genomic sequence	True	True
ISR0079_000000015612	1802	0.9739396033911218	3	2	2	2	1	False	35637	fragment	False	ISR0079_000000015612	1.0		0	0	False	False	1.0	0					non-mobilizable	no_good_hit	1481.0	91.83	82.0	0.0006062058678421789	CP048433.1	actinobacteria	Collinsella aerofaciens ATCC 25986 strain JCM 10188 chromosome, complete genome	True	False
SPA0137_000000021587	1714	0.9739369351331196	3	2	2	2	2	False	102260	fragment	False	CHI0170_000000004962	0.32047054911614514		0	0	False	False	0.9988331198692322	0					non-mobilizable	plasmid	1639.0	76.75399999999999	93.0	0.006644231953051258	CP021639.1	other sequences	Unidentified plasmid plasmid apr34_000060F, complete sequence	False	True
CAN0007_000000010000	4231	0.9739334166952446	7	4	2	2	4	True	130690	backbone	False	ENG0017_000000004005	0.1962953712492686	PS1122	0	0	False	True	1.0	0		MOBP			mobilizable	plasmid	4030.0	98.561	99.0	0.7462935507783544	CP021617.1	other sequences	Unidentified plasmid plasmid FA1-2_2752, complete sequence	False	True
FIJ0019_000000000168	22563	0.973931603927231	23	21	4	8	21	True	80366	fragment	False	FIJ0019_000000000168	1.0		0	0	False	False	1.0	0			MPF_I		non-mobilizable	plasmid	17215.0	98.751	96.0	0.1521104843415678	CP027378.1	enterobacteria	Escherichia coli strain 2013C-4404 plasmid unnamed2	False	True
ISR0003_000000002461	8652	0.9739249223788312	12	6	2	3	4	True	118151	maximal	True	ISR0003_000000002461	1.0		2	1	False	False	1.0	0	rep_cluster_1097				non-mobilizable	no_good_hit	1935.0	96.434	52.0	0.2304939155332856	NZ_KE159503.1	CFB group bacteria	Phocaeicola sartorii strain dnLKV3 acPFj-supercont1.19, whole genome shotgun sequence	True	True
ENG0009_000000007169	1754	0.9739172985565759	2	2	2	2	2	False	93080	fragment	False	ISR0159_000000013916	0.9459447939535464		0	0	False	False	0.9988597631454468	0					non-mobilizable	other	1720.0	97.15100000000001	98.0	0.00616064288711106	NZ_WKRD01000005.1	firmicutes	Lachnospira eligens strain BIOML-A1 scaffold5_size278867, whole genome shotgun sequence	False	False
CHI0066_000000001587	8661	0.973915106443044	6	5	5	4	4	False	120051	maximal	True	CHI0066_000000001587	1.0		3	1	False	False	0.9998845458030701	0					non-mobilizable	no_good_hit	4647.0	98.515	77.0	0.23412197951874086	NZ_CYXX01000046.1	firmicutes	Roseburia inulinivorans strain 2789STDY5608887, whole genome shotgun sequence	True	False
ISR0120_000000001856	10927	0.9739058693242524	14	8	4	5	6	True	104966	maximal	True	ISR0120_000000001856	1.0	PS624|PS626	1	1	True	True	1.0	49					non-mobilizable	no_good_hit	4982.0	97.45100000000001	76.0	0.4017749092375958	CP021593.1	other sequences	Unidentified plasmid plasmid FAKO27_001080F, complete sequence	True	True
ENG0117_000000000078	92738	0.9739018848037424	85	10	4	9	3	True	127415	maximal	False	SPA0046_000000000019	0.7764875204472184		0	0	True	True	1.0	235					non-mobilizable	virus	32859.0	97.568	99.0	0.338422706433833	NC_024711.1	viruses	Uncultured crAssphage, complete genome	False	True
USA0053_01_000000001531	12732	0.9738970577294486	14	14	12	13	13	False	45237	maximal	True	USA0053_01_000000001531	1.0		1	1	False	False	0.9992931485176086	0					non-mobilizable	plasmid	8783.0	99.18	96.0	0.028704333272313608	MK736669.1	enterobacteria	Enterobacter cloacae strain EclC2185 plasmid pEclC2185CTXM15, complete sequence	False	True
DEN0026_000000013300	2197	0.9738948933659576	2	2	0	2	1	True	103400	maximal	False	CHI0081_000000004608	0.9687367371804889		0	0	True	True	1.0	34					non-mobilizable	no_good_hit	189.0	75.132	9.0	0.0006982210878284549	NZ_QSOD01000003.1	firmicutes	Ruminococcus bromii strain TM10-21 TM10-21.Scaf3, whole genome shotgun sequence	True	True
ISR0082_000000013938	2197	0.9738948933659576	2	2	0	2	1	True	103400	maximal	False	CHI0081_000000004608	0.9691316789555844		0	0	True	True	1.0	20					non-mobilizable	no_good_hit	189.0	75.132	9.0	0.0006982210878284549	NZ_QSOD01000003.1	firmicutes	Ruminococcus bromii strain TM10-21 TM10-21.Scaf3, whole genome shotgun sequence	True	True
ISR0090_000000013015	2196	0.9738948933659576	2	2	0	2	1	True	103400	maximal	False	CHI0081_000000004608	0.9679931114989482		0	0	True	True	1.0	8					non-mobilizable	no_good_hit	189.0	75.132	9.0	0.0006982210878284549	NZ_QSOD01000003.1	firmicutes	Ruminococcus bromii strain TM10-21 TM10-21.Scaf3, whole genome shotgun sequence	True	True
ISR0116_000000000022	2176	0.9738948933659576	3	2	0	2	1	True	103400	maximal	False	CHI0081_000000004608	0.9684565493105235		0	0	True	True	1.0	12					non-mobilizable	no_good_hit	189.0	75.132	9.0	0.0006982210878284549	NZ_QSOD01000003.1	firmicutes	Ruminococcus bromii strain TM10-21 TM10-21.Scaf3, whole genome shotgun sequence	True	True
MAD0093_000000018310	1738	0.9738948933659576	2	2	0	2	1	True	42147	maximal	False	MAD0029_000000002191	0.9859800010182476		0	0	True	True	1.0	147					non-mobilizable	no_good_hit	53.0	92.45299999999999	3.0	0.010359536867763558	NZ_MJII01000003.1	firmicutes	Intestinimonas butyriciproducens strain 27-5-10 unitig_4, whole genome shotgun sequence	True	True
FIJ0109_000000014585	1698	0.9738948933659576	3	2	0	2	1	True	42147	maximal	False	MAD0029_000000002191	0.9844979365880573		0	0	True	True	1.0	71					non-mobilizable	no_good_hit	130.0	86.154	8.0	0.06407669021190716	LN853082.1		Uncultured prokaryote from Rat gut metagenome metamobilome, plasmid pRGRH0440	True	True
ISR0180_000000014123	1688	0.9738948933659576	4	2	0	2	1	True	55451	maximal	True	ISR0180_000000014123	0.9992925863044708		5	4	True	True	1.0	444					non-mobilizable	no_good_hit								True	True
MAD0029_000000002191	1678	0.9738948933659576	2	2	0	2	1	True	42147	maximal	True	MAD0029_000000002191	0.986435141016307		4	3	True	True	1.0	3					non-mobilizable	no_good_hit	53.0	92.45299999999999	3.0	0.010359536867763558	NZ_MJII01000003.1	firmicutes	Intestinimonas butyriciproducens strain 27-5-10 unitig_4, whole genome shotgun sequence	True	True
SPA0032_000000017389	1667	0.9738948933659576	4	2	0	2	1	True	55451	maximal	False	ISR0180_000000014123	0.9992840778923253		0	0	True	True	1.0	67					non-mobilizable	no_good_hit								True	True
SPA0043_000000010367	1641	0.9738948933659576	3	2	0	2	1	True	42147	maximal	False	MAD0029_000000002191	0.9645124623848095		0	0	True	True	1.0	47					non-mobilizable	no_good_hit	41.0	97.561	2.0	0.008125126955108674	NZ_MJII01000003.1	firmicutes	Intestinimonas butyriciproducens strain 27-5-10 unitig_4, whole genome shotgun sequence	True	True
ENG0178_000000014689	1543	0.9738948933659576	3	2	0	2	1	True	55451	maximal	False	ISR0180_000000014123	0.9669470381555316		0	0	False	True	0.9909267425537109	0					non-mobilizable	no_good_hit								True	True
TAN0013_000000007840	1486	0.9738948933659576	3	2	0	2	1	True	3090	maximal	True	TAN0013_000000007840	1.0	PS10	0	0	True	True	0.9804845452308655	7					non-mobilizable	no_good_hit								True	True
TAN0001_000000011970	1286	0.9738948933659576	2	2	0	2	1	True	3089	backbone	True	TAN0001_000000011970	1.0	PS10	2	1	True	True	0.9867807030677795	3					non-mobilizable	no_good_hit								True	True
SPA0113_000000005021	6678	0.9738898301352829	11	6	3	5	4	False	56256	maximal	True	SPA0113_000000005021	1.0		4	2	False	False	1.0	0					non-mobilizable	no_good_hit	75.0	93.333	1.0	0.00012556014245985894	NZ_NTLB01000004.1	g-proteobacteria	Mangrovitalea sediminis strain M11-4 Scaffold3_1, whole genome shotgun sequence	True	False
SPA0111_000000004676	6674	0.9738898301352829	11	6	3	5	4	False	56256	maximal	False	SPA0113_000000005021	0.9997005091344714		0	0	False	False	1.0	0					non-mobilizable	no_good_hit	75.0	93.333	1.0	0.00012556014245985894	NZ_NTLB01000004.1	g-proteobacteria	Mangrovitalea sediminis strain M11-4 Scaffold3_1, whole genome shotgun sequence	True	False
ENG0051_000000000168	58985	0.9738832428717508	49	16	12	14	9	True	116894	maximal	True	ENG0051_000000000168	1.0	PS511|PS785	1	1	False	True	0.9999830722808838	0					non-mobilizable	no_good_hit	1896.0	99.895	3.0	0.010828571428571429	NZ_CYXV01000009.1	firmicutes	Roseburia faecis strain 2789STDY5608863, whole genome shotgun sequence	True	True
AST0111_000000016791	1109	0.9738721074987364	2	2	2	1	1	False	106716	fragment	False	ENG0036_000000018720	0.47467051070840194		0	0	False	False	1.0	0					non-mobilizable	other	1109.0	98.647	100.0	0.00045760787548109746	CP016019.1	high GC Gram+	Bifidobacterium longum subsp. longum strain AH1206, complete genome	False	False
SPA0142_000000006843	4220	0.97387098794015	4	3	3	3	3	False	99594	maximal	True	SPA0142_000000006843	1.0		5	3	False	False	0.999052107334137	0					non-mobilizable	chromosome	1978.0	98.93799999999999	100.0	0.0003804768604827726	CP018937.1	CFB group bacteria	Bacteroides fragilis strain Q1F2 chromosome, complete genome	False	False
MAD0059_000000000932	14605	0.9738678382583984	18	10	4	5	8	True	18063	fragment	False	MAD0059_000000000932	1.0		0	0	False	False	0.9999315142631531	0					non-mobilizable	no_good_hit	852.0	99.883	6.0	0.012274805636890767	CP042292.1	firmicutes	Enterococcus hirae strain HDC14-2 plasmid pHDC14-2.69K, complete genome	True	True
DEN0071_000000016149	2496	0.973862383642918	4	4	4	4	3	False	95481	maximal	True	DEN0071_000000016149	1.0		0	0	False	False	0.9851762652397156	0					non-mobilizable	no_good_hit	1919.0	77.54	75.0	0.0006957387104835274	NZ_AP018786.1	b-proteobacteria	Sutterella megalosphaeroides strain 6FBBBH3	True	False
ENG0060_000000002223	9964	0.9738554984939294	9	9	7	8	6	True	76827	fragment	False	ENG0060_000000002223	1.0		0	0	False	False	0.9998996257781982	0					non-mobilizable	no_good_hit	8750.0	97.54299999999999	88.0	0.0029717202444916836	FP929044.1	firmicutes	Eubacterium siraeum 70/3 draft genome	True	True
ENG0083_000000001523	15025	0.9738493199256716	20	20	8	12	18	True	132521	backbone	False	USA0060_01_000000001071	0.3153141357115639	PS1166	0	0	False	True	1.0	0		MOBP	MPF_T		conjugative	plasmid	14664.0	96.18799999999999	99.0	0.40054704595185997	NC_006873.1	CFB group bacteria	Bacteroides fragilis NCTC 9343 pBF9343 plasmid complete sequence	False	True
FIJ0046_000000017744	1816	0.9738434421291294	2	2	2	2	2	False	115920	fragment	False	FIJ0046_000000017744	0.9780652418447695		0	0	False	False	1.0	0					non-mobilizable	no_good_hit								True	False
AST0039_000000011635	1379	0.973841976528646	2	2	2	2	2	False	116564	fragment	False	AST0039_000000011635	0.9395522388059702		0	0	False	False	1.0	0					non-mobilizable	no_good_hit	538.0	95.911	43.0	0.003057372709105505	NZ_BBAB01000005.1	firmicutes	[Clostridium] glycyrrhizinilyticum JCM 13369, whole genome shotgun sequence	True	False
ENG0013_000000007145	3616	0.9738355583955446	4	2	2	2	2	False	66999	fragment	False	ENG0013_000000007145	1.0		0	0	False	False	1.0	0					non-mobilizable	no_good_hit	234.0	96.581	6.0	7.248590569117022e-05	FP929046.1	firmicutes	Faecalibacterium prausnitzii SL3/3 draft genome	True	False
MAD0088_000000010181	2366	0.9738335276257591	2	2	2	2	2	False	15898	maximal	True	MAD0088_000000010181	1.0		1	1	False	False	0.9873203635215759	0					non-mobilizable	no_good_hit	39.0	92.30799999999999	2.0	1.0578696454048787e-05	NZ_LR699011.1	firmicutes	Roseburia hominis isolate MGYG-HGUT-02517 chromosome 1	True	False
SPA0129_000000011720	2270	0.9738308939618296	3	3	3	3	3	False	99890	fragment	False	SPA0129_000000011720	0.9738097844501784		0	0	False	False	0.9863436222076416	0					non-mobilizable	other	2270.0	99.736	100.0	0.00719039168462416	NZ_CYXX01000001.1	firmicutes	Roseburia inulinivorans strain 2789STDY5608887, whole genome shotgun sequence	False	False
ISR0121_000000021371	1230	0.9738283097365684	1	1	1	1	1	False	58758	fragment	False	ENG0173_000000013071	0.9609281835604626		0	0	False	False	1.0	0					non-mobilizable	chromosome	985.0	97.766	92.0	0.000331392129841053	NZ_CP029256.1	firmicutes	Christensenella minuta strain DSM 22607 chromosome, complete genome	False	False
ENG0063_000000002881	9224	0.973826711710826	8	6	6	4	4	False	97032	fragment	False	ENG0063_000000002881	1.0		0	0	False	False	1.0	0					non-mobilizable	no_good_hit	391.0	93.095	4.0	0.0004749250585394096	NZ_LT635838.1	CFB group bacteria	Mediterranea massiliensis strain Marseille-P2645T, whole genome shotgun sequence	True	False
ENG0129_000000008937	2978	0.9738211583121216	5	4	0	2	3	False	130026	backbone	False	ENG0161_000000006182	0.4671802693163232	PS1072|PS1075|PS974	0	0	False	True	1.0	0					non-mobilizable	no_good_hit	1354.0	97.26700000000001	52.0	0.23457004160887657	NZ_FNWC01000003.1	firmicutes	Coprococcus phoceensis strain Marseille-P3062T, whole genome shotgun sequence	True	True
AST0153_000000011382	2778	0.9738100381315988	4	3	3	3	3	False	131540	maximal	True	AST0153_000000011382	1.0		0	0	False	False	1.0	0					non-mobilizable	chromosome	911.0	89.462	93.0	0.0002574189272599533	NZ_LT907978.1	firmicutes	Anaerobutyricum hallii isolate EH1 chromosome I	False	False
ETH0001_000000029085	1264	0.9738083248046198	2	1	1	1	1	False	53435	maximal	True	ETH0001_000000029085	1.0		4	2	False	False	0.9960442781448364	0					non-mobilizable	no_good_hit								True	False
AST0093_000000006699	2752	0.9738074937137232	3	2	2	2	2	False	131541	fragment	False	AST0093_000000006699	0.9741552498884906		0	0	False	False	0.9909157156944275	0					non-mobilizable	no_good_hit	1786.0	78.275	64.0	0.024640227576974566	NZ_CYZN01000020.1	firmicutes	Blautia wexlerae strain 2789STDY5834863, whole genome shotgun sequence	True	False
ENG0008_000000014116	1793	0.9738074937137232	2	2	2	2	2	False	131428	fragment	False	ISR0326_000000008584	0.8852068172622218		0	0	False	False	0.9988845586776733	0					non-mobilizable	other	1818.0	78.273	100.0	0.0250446229361892	NZ_CYZN01000020.1	firmicutes	Blautia wexlerae strain 2789STDY5834863, whole genome shotgun sequence	False	False
ISR0239_000000008475	1792	0.9738074937137232	2	2	2	2	2	False	131428	fragment	False	ISR0326_000000008584	0.8658142031491237		0	0	False	False	1.0	0					non-mobilizable	other	1785.0	78.207	98.0	0.024626282909415438	NZ_CYZN01000020.1	firmicutes	Blautia wexlerae strain 2789STDY5834863, whole genome shotgun sequence	False	False
ISR0132_000000016116	1770	0.9738074937137232	2	2	2	2	2	False	131428	fragment	False	ISR0326_000000008584	0.8461295278434408		0	0	False	False	1.0	0					non-mobilizable	other	1795.0	77.66	100.0	0.02459839357429719	NZ_CYZN01000020.1	firmicutes	Blautia wexlerae strain 2789STDY5834863, whole genome shotgun sequence	False	False
ISR0153_000000006471	4040	0.97380724514098	5	2	2	2	2	False	30687	maximal	True	ISR0153_000000006471	1.0		1	1	False	False	1.0	0					non-mobilizable	no_good_hit	1703.0	81.21	42.0	0.0009783509530836248	NZ_BHEO01000008.1	firmicutes	Faecalimonas umbilicata strain EGH7, whole genome shotgun sequence	True	False
ISR0079_000000006694	4100	0.973795992106278	7	4	2	4	0	True	108586	maximal	True	ISR0079_000000006694	1.0		1	1	False	False	0.9997560977935791	0					non-mobilizable	no_good_hit	951.0	99.15899999999999	24.0	0.2345679012345679	LN852910.1		Uncultured prokaryote from Rat gut metagenome metamobilome, plasmid pRGRH0237	True	True
FIJ0113_000000004813	5103	0.9737931070767624	5	3	3	3	3	False	54206	maximal	True	FIJ0113_000000004813	1.0		1	1	False	False	0.9998040199279785	0					non-mobilizable	no_good_hit	1653.0	97.883	32.0	0.004823484412729093	NZ_WKRD01000003.1	firmicutes	Lachnospira eligens strain BIOML-A1 scaffold3_size342734, whole genome shotgun sequence	True	False
ENG0193_000000011457	1750	0.9737892266752888	3	3	3	3	2	False	56592	fragment	False	ENG0193_000000011457	1.0		0	0	False	False	1.0	0					non-mobilizable	other	1751.0	99.029	100.0	0.01186675542392914	NZ_GL882591.1	CFB group bacteria	Bacteroides clarus YIT 12056 Scfld11, whole genome shotgun sequence	False	False
ISR0123_000000001808	8476	0.9737882162758109	10	9	7	8	6	False	107285	fragment	False	ISR0123_000000001808	0.9905264420194269		0	0	False	False	1.0	0					non-mobilizable	no_good_hit	130.0	76.923	2.0	0.00035131771376593527	NZ_LMUA01000001.1	firmicutes	Ruthenibacterium lactatiformans strain 668 contig00001, whole genome shotgun sequence	True	False
MON0041_000000041610	1621	0.9737850560817629	2	1	1	1	1	False	12536	fragment	False	MON0041_000000041610	1.0		0	0	False	False	0.9407773017883301	0					non-mobilizable	no_good_hit	75.0	85.333	5.0	8.390783744557329e-06	NC_017672.3	firmicutes	Paenibacillus mucilaginosus K02, complete genome	True	False
SPA0133_000000016852	1143	0.973783498407268	2	2	2	2	1	False	108446	fragment	False	AST0101_000000006179	0.927727905888283		0	0	False	False	1.0	0					non-mobilizable	no_good_hit	299.0	94.98299999999999	31.0	0.001696642583451472	NZ_BBAB01000005.1	firmicutes	[Clostridium] glycyrrhizinilyticum JCM 13369, whole genome shotgun sequence	True	False
ISR0815_000000024761	1244	0.973781116441738	2	2	2	2	2	False	116611	fragment	False	ENG0084_000000012565	0.05486725626379285		0	0	False	False	0.9943729639053345	0					non-mobilizable	other	1244.0	100.0	100.0	0.00023996324295940508	AP019729.1	CFB group bacteria	Parabacteroides distasonis NBRC 113806 DNA, complete genome	False	False
CHI0169_000000008904	1715	0.9737803968362314	3	2	2	2	2	False	78031	fragment	False	CHI0169_000000008904	1.0		0	0	False	False	0.9953352808952332	0					non-mobilizable	no_good_hit								True	False
CAN0002_000000014531	1347	0.9737766329256636	1	1	1	1	1	False	96876	fragment	False	CAN0002_000000014531	1.0		0	0	False	False	0.9992576241493225	0					non-mobilizable	chromosome	1347.0	96.585	100.0	0.00023367698549049944	CP059973.1	CFB group bacteria	Bacteroides sp. HF-5141 chromosome, complete genome	False	False
SPA0045_000000010901	2451	0.9737743380484049	3	2	2	2	2	False	6762	maximal	True	SPA0045_000000010901	1.0		1	1	False	False	0.9991840124130249	0					non-mobilizable	no_good_hit	691.0	82.2	28.0	0.0046257330810614275	NZ_JAAIPW010000006.1	firmicutes	Blautia caecimuris strain MSK.19.25 NODE_6_length_148517_cov_271.659, whole genome shotgun sequence	True	False
MAD0096_000000008955	2054	0.9737720928627244	1	1	0	1	1	True	61027	backbone	True	MAD0096_000000008955	1.0	PS268	3	3	True	True	1.0	412	Col(MG828)			MOBP	mobilizable	no_good_hit	485.0	90.72200000000001	43.0	0.3315068493150685	JF436966.1	enterobacteria	Escherichia coli strain 1/21 plasmid pKST21, complete sequence	True	True
MAD0049_000000009169	1980	0.9737720928627244	2	1	0	1	1	True	17463	maximal	True	MAD0049_000000009169	0.9961597542242704		2	1	True	True	0.9984848499298096	8	Col(MG828)			MOBP	mobilizable	no_good_hit	598.0	88.963	52.0	0.2688999547306474	LM995619.1	enterobacteria	Escherichia coli genome assembly FHI23, scaffold scaffold-5_contig-27.0_1_2209_[organism:Escherichia	True	True
MAD0057_000000008488	1894	0.9737720928627244	2	1	0	1	1	True	17463	maximal	False	MAD0049_000000009169	0.9893939393939394		0	0	True	True	1.0	65	Col(MG828)			MOBP	mobilizable	no_good_hit	310.0	88.065	50.0	0.13988229968311452	LM995619.1	enterobacteria	Escherichia coli genome assembly FHI23, scaffold scaffold-5_contig-27.0_1_2209_[organism:Escherichia	True	True
FIJ0085_000000020615	1523	0.9737720928627244	2	1	0	1	1	True	43921	fragment	False	FIJ0085_000000020615	1.0		0	0	False	False	1.0	0					non-mobilizable	no_good_hit	751.0	77.497	49.0	0.3169282986847688	DQ787204.1	g-proteobacteria	Vibrio cholerae strain G1.1 plasmid pVCG1.2, complete sequence	True	True
CHI0165_000000012032	1404	0.9737720928627244	2	1	0	1	1	True	78290	maximal	True	CHI0165_000000012032	1.0		0	0	True	True	0.997863233089447	2					non-mobilizable	no_good_hit	162.0	91.975	36.0	0.12193251533742332	KM107840.1	enterobacteria	Escherichia coli strain G3/10 plasmid pSYM4, complete sequence	True	True
CAN0003_000000005918	7784	0.9737697940458352	12	7	3	6	5	False	96799	maximal	True	CAN0003_000000005918	1.0		3	3	False	False	0.997687578201294	0					non-mobilizable	no_good_hit	83.0	96.38600000000001	1.0	0.00022872189091639378	NZ_QRWX01000003.1	firmicutes	Solobacterium moorei strain AF18-46 AF18-46.Scaf3, whole genome shotgun sequence	True	False
CHI0148_000000001864	5794	0.9737687616289016	7	4	2	2	4	False	104916	fragment	False	CHI0148_000000001864	1.0		0	0	False	False	1.0	0					non-mobilizable	no_good_hit	3651.0	96.24799999999999	81.0	0.2929407018959258	CP021593.1	other sequences	Unidentified plasmid plasmid FAKO27_001080F, complete sequence	True	False
ISR0303_000000002768	3992	0.9737647973139129	4	3	3	3	2	False	124329	maximal	True	ISR0303_000000002768	1.0		1	1	False	False	0.9979959726333618	0					non-mobilizable	no_good_hit								True	False
MON0062_000000000044	93153	0.9737612519129504	111	53	19	30	42	True	97292	maximal	True	MON0062_000000000044	0.9745521419128018		1	1	False	False	1.0	0	rep_cluster_329				non-mobilizable	no_good_hit	22585.0	99.119	89.0	0.1214929616904867	CP021568.1	other sequences	Unidentified plasmid plasmid YS1-2_000084F, complete sequence	True	True
USA0120_01_000000004432	2833	0.9737609736549296	5	5	3	3	3	False	119717	fragment	False	ISR0160_000000009704	0.9591015700107625		0	0	False	False	1.0	0					non-mobilizable	chromosome	2833.0	100.0	100.0	0.0005318059186318166	CP036546.1	CFB group bacteria	Bacteroides fragilis strain DCMSKEJBY0001B chromosome, complete genome	False	False
ISR0098_000000010546	1663	0.9737596024417474	2	2	2	2	2	False	99160	fragment	False	SPA0051_000000013719	0.9181014044511416		0	0	False	False	1.0	0					non-mobilizable	other	1663.0	99.88	100.0	0.09497685582033259	NZ_QRST01000033.1	firmicutes	Megamonas rupellensis strain AF29-2 AF29-2.Scaf33, whole genome shotgun sequence	False	False
ISR0363_000000003859	4730	0.973758154025563	6	5	4	4	3	False	72271	fragment	False	ISR0363_000000003859	1.0		0	0	False	False	0.9928118586540222	0					non-mobilizable	no_good_hit	2481.0	92.906	58.0	0.0010176186816834402	CP048433.1	actinobacteria	Collinsella aerofaciens ATCC 25986 strain JCM 10188 chromosome, complete genome	True	False
ISR0783_000000001896	7449	0.9737578669064736	8	3	3	2	2	False	74604	maximal	True	ISR0783_000000001896	1.0		1	1	False	False	0.9987918138504028	0					non-mobilizable	no_good_hit	2188.0	97.715	38.0	0.0006686310825708942	NZ_LR027382.1	CFB group bacteria	Alistipes megaguti strain Marseille-P5997 chromosome contig00001	True	False
ISR0351_000000001741	6183	0.9737491799680704	10	5	2	1	4	True	24085	maximal	True	ISR0351_000000001741	1.0		1	1	True	True	1.0	376		MOBV			mobilizable	no_good_hit	2474.0	82.458	70.0	0.5002035830618893	LN853322.1		Uncultured prokaryote from Rat gut metagenome metamobilome, plasmid pRGRH0704	True	True
MON0064_000000019599	1466	0.9737459511053156	3	3	0	3	3	False	10704	fragment	False	MON0064_000000019599	1.0		0	0	False	False	1.0	0		MOBP			mobilizable	plasmid	1466.0	99.727	100.0	0.21950854060533415	AP019766.1	enterobacteria	Escherichia coli O111:H- 110512 plasmid pO111-110512_5 DNA, complete genome	False	True
ISR0343_000000002811	4978	0.9737443277028296	6	5	3	4	4	False	67205	fragment	False	ISR0343_000000002811	1.0		0	0	False	False	1.0	0					non-mobilizable	chromosome	4985.0	94.40299999999999	100.0	0.0020496512257136717	CP048433.1	actinobacteria	Collinsella aerofaciens ATCC 25986 strain JCM 10188 chromosome, complete genome	False	False
FIJ0154_000000008121	4174	0.9737429172584384	5	4	4	2	2	False	52500	fragment	False	FIJ0154_000000008121	1.0		0	0	False	False	1.0	0					non-mobilizable	no_good_hit	2253.0	79.893	77.0	0.001506645418584522	NZ_GG697141.2	firmicutes	Mitsuokella multacida DSM 20544 Scfld0, whole genome shotgun sequence	True	False
AST0050_000000002576	5315	0.9737381579901524	7	7	0	3	6	True	114785	maximal	True	AST0050_000000002576	1.0		1	1	True	True	1.0	1					non-mobilizable	no_good_hit	1109.0	90.62200000000001	44.0	0.0177960521032428	CP016744.1	firmicutes	Lactococcus lactis subsp. cremoris strain JM2 plasmid pJM2C, complete sequence	True	True
MON0032_000000021938	1412	0.9737319055501888	2	2	2	2	1	False	40244	fragment	False	MON0032_000000021938	0.949514067892478		0	0	False	False	1.0	0					non-mobilizable	no_good_hit								True	False
ENG0032_000000009416	2316	0.9737315150926498	3	2	2	2	2	False	116177	fragment	False	ENG0032_000000009416	0.975975920414129		0	0	False	False	0.9995682239532471	0					non-mobilizable	no_good_hit	1615.0	95.41799999999999	70.0	0.0003649443465527805	LR215981.1	firmicutes	Ruthenibacterium lactatiformans isolate Ruthenibacterium lactatiformans 82B1 genome assembly, chromosome: 1	True	False
AST0084_000000012849	2654	0.9737287695995606	3	3	3	3	3	False	111515	maximal	True	AST0084_000000012849	1.0		5	4	False	False	1.0	0					non-mobilizable	no_good_hit	1308.0	83.333	49.0	0.0018245338897018154	NZ_LN868536.1	firmicutes	Anaeromassilibacillus senegalensis strain mt9, whole genome shotgun sequence	True	False
SPA0099_000000002911	1614	0.9737181311344326	2	2	1	2	2	True	4981	maximal	True	SPA0099_000000002911	1.0		1	1	False	False	1.0	0					non-mobilizable	plasmid	1614.0	100.0	100.0	0.09844970703125	CP006015.1	firmicutes	Lactobacillus reuteri I5007 plasmid pLRI04, complete sequence	False	True
FIJ0136_000000012887	2110	0.9737164682426814	4	1	1	1	1	False	40536	maximal	True	FIJ0136_000000012887	1.0		8	4	False	False	1.0	0					non-mobilizable	no_good_hit								True	False
CAN0013_000000007347	3097	0.9737147955836312	4	3	1	2	1	True	93892	maximal	True	CAN0013_000000007347	1.0		2	1	True	True	1.0	3					non-mobilizable	no_good_hit	1153.0	74.415	36.0	0.3993411420204978	NZ_WAJR01000049.1	actinobacteria	Ellagibacter isourolithinifaciens strain DSM 104140 DSM104140T_contig_049, whole genome shotgun sequence	True	True
ISR0195_000000010539	2010	0.973705200222424	3	3	3	2	1	False	72423	maximal	True	ISR0195_000000010539	1.0		8	2	False	False	0.990547239780426	0					non-mobilizable	no_good_hit	1326.0	98.265	66.0	0.009365428553239349	NZ_SPGG01000011.1	CFB group bacteria	Parabacteroides merdae strain 1001175st1_A1 NODE_11_length_141371_cov_33.8934, whole genome shotgun sequence	True	False
MAD0087_000000026396	1213	0.9737023773202972	2	2	1	2	1	False	15958	maximal	True	MAD0087_000000026396	1.0		0	0	False	False	0.9859851598739624	0					non-mobilizable	no_good_hit	131.0	78.626	11.0	0.00029393871036099777	NZ_RIAX01000002.1	firmicutes	Planococcus salinus strain LCB217 Scaffold2, whole genome shotgun sequence	True	False
ISR0325_000000010242	1985	0.9736984201409808	4	4	4	3	2	False	120077	fragment	False	ISR0155_000000005779	0.27481881153829435		0	0	False	False	1.0	0					non-mobilizable	other	1991.0	98.39299999999999	100.0	0.0004202849362909284	AP019724.1	CFB group bacteria	Bacteroides uniformis NBRC 113350 DNA, complete genome	False	False
ENG0046_000000015558	1219	0.9736903616279776	2	2	2	2	1	False	104278	fragment	False	ENG0046_000000015558	1.0		0	0	False	False	0.9885151982307434	0					non-mobilizable	other	1241.0	76.954	99.0	0.011773278110139592	NZ_AGDG01000005.1	CFB group bacteria	Bacteroides faecis MAJ27 contig005, whole genome shotgun sequence	False	False
USA0061_01_000000002532	4537	0.973686917045074	5	3	3	3	3	False	899	maximal	True	USA0061_01_000000002532	1.0		1	1	False	False	1.0	0					non-mobilizable	no_good_hit	348.0	87.069	9.0	0.00010764001445984934	FP929046.1	firmicutes	Faecalibacterium prausnitzii SL3/3 draft genome	True	False
MAD0068_000000001040	14456	0.9736853108406182	17	15	3	9	15	True	17013	fragment	False	MAD0068_000000001040	1.0		0	0	False	False	0.9994465708732605	0			MPF_F		non-mobilizable	chromosome	10589.0	96.874	99.0	0.002090603757122637	LR607337.1	enterobacteria	Enterobacter hormaechei strain 4928STDY7071342 genome assembly, chromosome: 1	False	True
DEN0035_000000001543	14096	0.9736809872829864	19	7	1	4	4	False	73522	fragment	False	DEN0035_000000001543	1.0		0	0	False	False	1.0	0					non-mobilizable	no_good_hit								True	False
ISR0070_000000001492	11876	0.9736806070910121	18	6	3	6	4	False	118023	backbone	False	ISR0192_000000001521	0.9984215085195658	PS798	0	0	True	True	1.0	20					non-mobilizable	virus	8207.0	99.65899999999999	94.0	0.6900496257044326	MK232384.1	viruses	Uncultured human fecal virus clone B.wexlerae_B10.V01.M07_6-proph-CL25_c1 sequence	False	True
ISR0192_000000001521	11861	0.9736806070910121	18	6	3	6	4	False	118023	backbone	True	ISR0192_000000001521	0.9986486057999018	PS798	4	1	True	True	0.9998313784599304	7					non-mobilizable	virus	11118.0	99.73	94.0	0.9348978046934141	MK232384.1	viruses	Uncultured human fecal virus clone B.wexlerae_B10.V01.M07_6-proph-CL25_c1 sequence	False	True
ISR0338_000000001234	11856	0.9736806070910121	17	6	3	6	4	False	118023	backbone	False	ISR0192_000000001521	0.9984201620711133	PS798	0	0	True	True	0.9998313188552856	2					non-mobilizable	virus	10998.0	99.736	94.0	0.9248044410799899	MK232384.1	viruses	Uncultured human fecal virus clone B.wexlerae_B10.V01.M07_6-proph-CL25_c1 sequence	False	True
ISR0077_000000001854	11763	0.9736806070910121	17	6	3	6	4	False	118023	backbone	False	ISR0192_000000001521	0.9964175375804207	PS798	0	0	True	True	1.0	8					non-mobilizable	virus	9992.0	99.84	94.0	0.8401884094541172	MK232384.1	viruses	Uncultured human fecal virus clone B.wexlerae_B10.V01.M07_6-proph-CL25_c1 sequence	False	True
ISR0215_000000002718	10140	0.9736806070910121	17	6	3	6	4	False	118018	fragment	False	ISR0215_000000002718	0.9883621889991147		0	0	False	False	1.0	0					non-mobilizable	virus	10141.0	99.95100000000001	100.0	0.8527210026074523	MK232384.1	viruses	Uncultured human fecal virus clone B.wexlerae_B10.V01.M07_6-proph-CL25_c1 sequence	False	False
ISR0199_000000002339	10100	0.9736806070910121	18	6	3	6	4	False	118018	fragment	False	ISR0215_000000002718	0.9873606406011634		0	0	False	False	1.0	0					non-mobilizable	virus	10103.0	99.911	100.0	0.849692993523425	MK232384.1	viruses	Uncultured human fecal virus clone B.wexlerae_B10.V01.M07_6-proph-CL25_c1 sequence	False	False
SPA0118_000000002648	10096	0.9736806070910121	18	6	3	6	4	False	118018	fragment	False	ISR0215_000000002718	0.9873948202125429		0	0	False	False	1.0	0					non-mobilizable	virus	10097.0	99.98	100.0	0.8491883253427538	MK232384.1	viruses	Uncultured human fecal virus clone B.wexlerae_B10.V01.M07_6-proph-CL25_c1 sequence	False	False
ISR0146_000000003767	9951	0.9736806070910121	17	6	3	6	4	False	118018	fragment	False	ISR0215_000000002718	0.882324969222632		0	0	False	False	1.0	0					non-mobilizable	virus	9952.0	99.95	100.0	0.8368239549163092	MK232384.1	viruses	Uncultured human fecal virus clone B.wexlerae_B10.V01.M07_6-proph-CL25_c1 sequence	False	False
ISR0229_000000001281	9950	0.9736806070910121	17	6	3	6	4	False	118018	fragment	False	ISR0215_000000002718	0.8807254105863763		0	0	False	False	1.0	0					non-mobilizable	virus	9952.0	99.709	100.0	0.8368239549163092	MK232384.1	viruses	Uncultured human fecal virus clone B.wexlerae_B10.V01.M07_6-proph-CL25_c1 sequence	False	False
ISR0138_000000002736	9871	0.9736806070910121	17	6	3	6	4	False	118018	fragment	False	ISR0215_000000002718	0.8771178040942904		0	0	False	False	0.9998986721038818	0					non-mobilizable	virus	9872.0	99.949	100.0	0.830095045840693	MK232384.1	viruses	Uncultured human fecal virus clone B.wexlerae_B10.V01.M07_6-proph-CL25_c1 sequence	False	False
ISR0400_000000001495	9869	0.9736806070910121	17	6	3	6	4	False	118018	fragment	False	ISR0215_000000002718	0.8770729047634581		0	0	False	False	1.0	0					non-mobilizable	virus	9870.0	99.97	100.0	0.830095045840693	MK232384.1	viruses	Uncultured human fecal virus clone B.wexlerae_B10.V01.M07_6-proph-CL25_c1 sequence	False	False
BAN0016_000000000052	13723	0.9736768415631278	16	15	5	6	14	False	98364	maximal	True	BAN0016_000000000052	1.0	PS396|PS544	1	1	False	True	1.0	0		MOBP	MPF_I	MOBP	conjugative	plasmid	11974.0	97.152	97.0	0.1902868774251002	CP012835.1	enterobacteria	Salmonella enterica subsp. enterica serovar Cerro str. CFSAN001588 plasmid pCFSAN001588_002, complete sequence	False	True
ENG0107_000000001327	16499	0.9736764894308793	27	16	11	11	14	True	124145	fragment	False	ISR0777_000000000696	0.4154103889049201		0	0	False	False	1.0	0					non-mobilizable	other	7904.0	96.79899999999999	90.0	0.0022198715459062915	AP018533.1	firmicutes	Clostridiales bacterium CCNA10 DNA, complete genome	False	True
ISR0399_000000006931	2260	0.9736724938581948	4	3	1	2	2	True	22588	maximal	True	ISR0399_000000006931	1.0		1	1	False	False	1.0	0	rep_cluster_1197				non-mobilizable	plasmid	2129.0	99.155	94.0	0.3371410439473267	LR135376.1	firmicutes	Enterococcus faecium isolate E8172 genome assembly, plasmid: 5	False	True
ISR0104_000000012142	2049	0.9736707377299836	2	2	2	2	2	False	131525	maximal	False	ENG0206_000000011731	0.960693340145395		0	0	False	False	1.0	0					non-mobilizable	no_good_hit	1656.0	76.872	87.0	0.00046392295067512024	NZ_LT907978.1	firmicutes	Anaerobutyricum hallii isolate EH1 chromosome I	True	False
ISR0357_000000013887	1858	0.9736707377299836	3	2	2	2	2	False	131428	fragment	False	ISR0326_000000008584	0.78232501051649		0	0	False	False	0.9768568277359009	0					non-mobilizable	no_good_hit	1657.0	76.46300000000001	88.0	0.00046107854263909866	NZ_LT907978.1	firmicutes	Anaerobutyricum hallii isolate EH1 chromosome I	True	False
ISR0133_000000011661	1846	0.9736707377299836	2	2	2	2	2	False	131428	fragment	False	ISR0326_000000008584	0.8765152795585106		0	0	False	False	0.9989165663719177	0					non-mobilizable	other	1805.0	78.006	96.0	0.02491912092815707	NZ_CYZN01000020.1	firmicutes	Blautia wexlerae strain 2789STDY5834863, whole genome shotgun sequence	False	False
ENG0092_000000012882	1771	0.9736707377299836	2	2	2	2	2	False	131428	fragment	False	ISR0326_000000008584	0.8697158171246151		0	0	False	False	1.0	0					non-mobilizable	other	1796.0	78.007	100.0	0.02477967425256582	NZ_CYZN01000020.1	firmicutes	Blautia wexlerae strain 2789STDY5834863, whole genome shotgun sequence	False	False
ISR0135_000000011447	1747	0.9736707377299836	3	2	2	2	2	False	131428	fragment	False	ISR0326_000000008584	0.8432816183958753		0	0	False	False	1.0	0					non-mobilizable	other	1770.0	78.023	100.0	0.024417112896028558	NZ_CYZN01000020.1	firmicutes	Blautia wexlerae strain 2789STDY5834863, whole genome shotgun sequence	False	False
ISR0228_000000015866	1704	0.9736707377299836	2	2	2	2	2	False	131428	fragment	False	ISR0326_000000008584	0.7892203561848063		0	0	False	False	1.0	0					non-mobilizable	other	1671.0	78.27600000000001	97.0	0.02305053547523427	NZ_CYZN01000020.1	firmicutes	Blautia wexlerae strain 2789STDY5834863, whole genome shotgun sequence	False	False
ISR0152_000000013861	1700	0.9736707377299836	2	2	2	2	2	False	131428	fragment	False	ISR0326_000000008584	0.7837553653318207		0	0	False	False	1.0	0					non-mobilizable	other	1678.0	77.95	98.0	0.023092369477911646	NZ_CYZN01000020.1	firmicutes	Blautia wexlerae strain 2789STDY5834863, whole genome shotgun sequence	False	False
ENG0189_000000010312	1688	0.9736707377299836	2	2	2	2	2	False	131428	fragment	False	ISR0326_000000008584	0.7813327674156728		0	0	False	False	1.0	0					non-mobilizable	other	1666.0	78.15100000000001	98.0	0.022980812137438644	NZ_CYZN01000020.1	firmicutes	Blautia wexlerae strain 2789STDY5834863, whole genome shotgun sequence	False	False
MAD0022_000000005274	2327	0.9736686946405138	4	2	2	1	1	False	53060	maximal	True	MAD0022_000000005274	1.0		1	1	False	False	0.9991405010223389	0					non-mobilizable	no_good_hit								True	False
FIJ0049_000000001771	8377	0.973664776194848	11	10	6	8	9	False	47789	maximal	True	FIJ0049_000000001771	1.0		3	2	False	False	0.9990450143814087	0					non-mobilizable	no_good_hit	6722.0	99.74700000000001	80.0	0.0033633342009891276	NZ_CP045924.1	firmicutes	Lactococcus petauri strain CF11 chromosome, complete genome	True	False
FIJ0042_000000009807	2452	0.9736572604994952	4	2	2	2	2	False	51580	maximal	True	FIJ0042_000000009807	1.0		2	1	False	False	0.9967373609542847	0					non-mobilizable	no_good_hit	1727.0	73.654	71.0	0.00046019664078083097	FP929043.1	firmicutes	Eubacterium rectale M104/1 draft genome	True	False
FIJ0007_000000009414	1875	0.9736572604994952	2	2	2	2	2	False	51575	fragment	False	FIJ0007_000000009414	1.0		0	0	False	False	1.0	0					non-mobilizable	other	1727.0	73.654	90.0	0.00046019664078083097	FP929043.1	firmicutes	Eubacterium rectale M104/1 draft genome	False	False
ISR0029_000000024336	1782	0.9736502448950748	2	2	2	2	2	False	57207	maximal	False	ENG0149_000000011108	0.9924242424242424		0	0	False	False	1.0	0					non-mobilizable	other	1805.0	78.172	100.0	0.024751784917447568	NZ_CYZN01000020.1	firmicutes	Blautia wexlerae strain 2789STDY5834863, whole genome shotgun sequence	False	False
ISR0807_000000000549	19423	0.9736496268161992	21	9	4	9	3	True	86942	fragment	False	ISR0807_000000000549	1.0		0	0	False	False	1.0	0					non-mobilizable	no_good_hit	761.0	79.369	4.0	0.0028110227741118543	NZ_CABMGA010000003.1	firmicutes	Ruminococcus callidus isolate MGYG-HGUT-02295, whole genome shotgun sequence	True	True
ENG0079_000000005309	5850	0.9736454590159288	9	4	3	4	3	False	123366	backbone	True	ENG0079_000000005309	1.0	PS893	1	1	True	True	1.0	11					non-mobilizable	no_good_hit	97.0	98.969	2.0	0.00030903442836678526	NZ_CABIYV010000003.1	firmicutes	Gemmiger formicilis isolate MGYG-HGUT-00084, whole genome shotgun sequence	True	True
ENG0102_000000006310	4143	0.9736404551460436	5	5	5	4	3	False	129677	maximal	True	ENG0102_000000006310	1.0	PS1061	0	0	False	True	1.0	0					non-mobilizable	no_good_hit	1808.0	98.89399999999999	79.0	0.0004842457985580355	CP040518.1	firmicutes	Blautia sp. SC05B48 chromosome, complete genome	True	True
FIJ0048_000000002939	8969	0.9736375361889114	9	5	2	3	3	True	104955	maximal	True	FIJ0048_000000002939	1.0	PS624	0	0	False	True	1.0	0					non-mobilizable	no_good_hit	4058.0	98.34899999999999	77.0	0.32730939895119	CP021593.1	other sequences	Unidentified plasmid plasmid FAKO27_001080F, complete sequence	True	True
CHI0128_000000002846	3039	0.9736327665657514	2	2	2	2	1	True	81341	maximal	True	CHI0128_000000002846	1.0		1	1	True	True	1.0	42					non-mobilizable	no_good_hit	1010.0	88.713	40.0	0.3094645080946451	LN852930.1		Uncultured prokaryote from Rat gut metagenome metamobilome, plasmid pRGRH0257	True	True
DEN0064_000000010528	3515	0.9736250773863911	4	3	3	3	2	False	71310	maximal	True	DEN0064_000000010528	1.0		1	1	False	False	0.9997155070304871	0					non-mobilizable	no_good_hit	136.0	80.14699999999999	4.0	5.057226510513708e-05	NZ_AP019698.1	firmicutes	Staphylococcus arlettae strain P2	True	False
SPA0062_000000003268	8919	0.9736240892653892	12	9	7	9	5	False	122380	fragment	False	SPA0062_000000003268	1.0		0	0	False	False	0.9965242743492126	0					non-mobilizable	virus	7623.0	98.30799999999999	95.0	0.3580896869418069	MK233634.1	viruses	Uncultured human fecal virus clone R.gnavus_S04.r1.J12_1-CL01_c15 sequence	False	False
DEN0045_000000008085	4267	0.9736231463620793	8	3	2	1	3	True	92179	maximal	True	DEN0045_000000008085	1.0		1	1	False	False	1.0	0					non-mobilizable	no_good_hit	1310.0	92.51899999999999	51.0	0.14692636793514974	HG796770.1	bacteria	Uncultured bacterium plasmid pRGF00002	True	True
ENG0124_000000006015	5020	0.973616212268525	8	7	6	6	6	False	116230	fragment	False	ENG0124_000000006015	1.0		0	0	False	False	0.9994024038314819	0					non-mobilizable	chromosome	1969.0	94.363	92.0	0.00044481127422366177	LR215981.1	firmicutes	Ruthenibacterium lactatiformans isolate Ruthenibacterium lactatiformans 82B1 genome assembly, chromosome: 1	False	False
CHI0090_000000001094	10018	0.9736122307140374	11	9	8	6	6	True	110980	fragment	False	CHI0111_000000003063	0.7803444874106373		0	0	False	False	0.9997005462646484	0					non-mobilizable	no_good_hit	3395.0	78.321	56.0	0.0006234737687835432	FQ312004.1	CFB group bacteria	Bacteroides fragilis 638R genome	True	True
ENG0194_000000002817	8633	0.9736097156267288	11	10	5	7	10	True	123628	fragment	False	USA0108_01_000000001009	0.31798879245264994		0	0	False	True	0.9998841881752014	0	rep_cluster_1702				non-mobilizable	chromosome	4736.0	97.171	94.0	0.001077825415505796	LT906459.1	CFB group bacteria	Odoribacter splanchnicus strain NCTC10825 genome assembly, chromosome: 1	False	True
ISR0079_000000011272	2433	0.9736071629753188	4	1	1	1	1	False	37923	fragment	False	ISR0109_000000013160	0.9969930769018633		0	0	False	False	0.9991779923439026	0					non-mobilizable	no_good_hit	165.0	82.42399999999999	7.0	0.36551724137931035	LK933459.1	firmicutes	Peptoclostridium difficile genome assembly 7032989, scaffold BN1095_Contig_749	True	False
ISR0016_000000008880	2370	0.9736071629753188	4	1	1	1	1	False	37923	fragment	False	ISR0109_000000013160	0.9897632364358265		0	0	False	False	1.0	0					non-mobilizable	no_good_hit	165.0	82.42399999999999	7.0	0.36551724137931035	LK933459.1	firmicutes	Peptoclostridium difficile genome assembly 7032989, scaffold BN1095_Contig_749	True	False
USA0119_01_000000003400	5899	0.973604843010526	9	6	3	4	5	True	116605	backbone	False	USA0080_01_000000007189	0.9989182756306414	PS778|PS779|PS781	0	0	True	True	1.0	433		MOBP			mobilizable	other	5169.0	99.98100000000001	99.0	0.8941176470588236	NZ_RCXZ01000081.1	CFB group bacteria	Bacteroides xylanisolvens strain bq_0049 Scaffold_0081, whole genome shotgun sequence	False	True
USA0010_01_000000004555	5899	0.973604843010526	9	6	3	4	5	True	116605	backbone	False	USA0080_01_000000007189	0.9989182756306414	PS778|PS779|PS781	0	0	True	True	1.0	412		MOBP			mobilizable	other	5169.0	99.98100000000001	99.0	0.8941176470588236	NZ_RCXZ01000081.1	CFB group bacteria	Bacteroides xylanisolvens strain bq_0049 Scaffold_0081, whole genome shotgun sequence	False	True
SPA0120_000000006883	6171	0.9736027554409984	5	5	4	4	4	False	93674	fragment	False	SPA0120_000000006883	1.0		0	0	False	False	1.0	0					non-mobilizable	other	6171.0	100.0	100.0	0.0018581751575533767	AP018532.1	firmicutes	Oscillibacter sp. PEA192 DNA, complete genome	False	False
ISR0239_000000002920	4342	0.9735931515318502	5	5	4	5	4	False	128454	fragment	False	ISR0239_000000002920	0.9748569259112373		0	0	False	False	1.0	0					non-mobilizable	other	3143.0	96.65899999999999	97.0	0.012045050021481618	NZ_CYYV01000005.1	firmicutes	Fusicatenibacter saccharivorans strain 2789STDY5608849, whole genome shotgun sequence	False	False
ISR0192_000000011875	1489	0.973584406188336	2	2	2	2	2	False	29117	fragment	False	ISR0192_000000011875	1.0		0	0	False	False	0.9959704279899597	0					non-mobilizable	other	1489.0	99.93299999999999	100.0	0.00030953820768640783	CP010171.1	enterobacteria	Escherichia coli strain H7, complete genome	False	False
ITA0003_000000004076	1565	0.9735834669321246	3	2	2	1	1	False	116159	fragment	False	USA0048_01_000000006517	0.21197464985983624		0	0	False	False	0.9993610382080078	0					non-mobilizable	chromosome	1534.0	95.698	99.0	0.0003468441929729774	LR215981.1	firmicutes	Ruthenibacterium lactatiformans isolate Ruthenibacterium lactatiformans 82B1 genome assembly, chromosome: 1	False	False
ENG0155_000000009094	2405	0.9735806530541362	4	2	2	2	2	False	68474	fragment	False	ENG0155_000000009094	1.0		0	0	False	False	1.0	0					non-mobilizable	no_good_hit	1547.0	89.98100000000001	73.0	0.06324660448371788	NZ_CYXX01000041.1	firmicutes	Roseburia inulinivorans strain 2789STDY5608887, whole genome shotgun sequence	True	False
DEN0011_000000009938	4057	0.9735706143938486	5	3	2	3	2	False	104088	fragment	False	DEN0011_000000009938	1.0		0	0	False	False	0.9972886443138123	0					non-mobilizable	no_good_hit	137.0	91.241	3.0	4.199827153780249e-05	FP929046.1	firmicutes	Faecalibacterium prausnitzii SL3/3 draft genome	True	False
ISR0793_000000001448	7652	0.9735659887743412	8	4	2	3	2	False	53586	fragment	False	FIJ0042_000000002637	0.9552324192862746		0	0	False	False	1.0	0					non-mobilizable	no_good_hit	59.0	100.0	1.0	0.0002853417951934667	NZ_VZBY01000061.1	CFB group bacteria	Prevotella copri strain BVe41210 NODE_3_length_203265_cov_26.6557_ID_5, whole genome shotgun sequence	True	False
FIJ0130_000000004120	5446	0.9735659887743412	8	4	2	3	2	False	44322	fragment	False	FIJ0130_000000004120	1.0		0	0	False	False	0.9987146258354187	0					non-mobilizable	no_good_hit	73.0	100.0	1.0	0.0003542174009298207	NZ_VZBY01000061.1	CFB group bacteria	Prevotella copri strain BVe41210 NODE_3_length_203265_cov_26.6557_ID_5, whole genome shotgun sequence	True	False
ISR0059_000000008941	1895	0.9735642149028628	1	1	0	1	1	True	86894	maximal	False	ISR0173_000000004977	0.9956431007399142		0	0	True	True	0.9994723200798035	6				MOBP	mobilizable	no_good_hit	740.0	90.405	50.0	0.33182435491172474	LM995619.1	enterobacteria	Escherichia coli genome assembly FHI23, scaffold scaffold-5_contig-27.0_1_2209_[organism:Escherichia	True	True
ISR0173_000000004977	1895	0.9735642149028628	2	1	0	1	1	True	86894	maximal	True	ISR0173_000000004977	0.9988640092923471		9	6	True	True	0.9994723200798035	34				MOBP	mobilizable	no_good_hit	452.0	93.14200000000001	50.0	0.20416478044363964	LM995619.1	enterobacteria	Escherichia coli genome assembly FHI23, scaffold scaffold-5_contig-27.0_1_2209_[organism:Escherichia	True	True
SPA0133_000000010921	1875	0.9735642149028628	2	1	0	1	1	True	86894	maximal	False	ISR0173_000000004977	0.9984413502918008		0	0	True	True	1.0	1179				MOBP	mobilizable	no_good_hit	782.0	90.15299999999999	45.0	0.35129017655047534	LM995619.1	enterobacteria	Escherichia coli genome assembly FHI23, scaffold scaffold-5_contig-27.0_1_2209_[organism:Escherichia	True	True
ENG0079_000000017756	1875	0.9735642149028628	2	1	0	1	1	True	86894	maximal	False	ISR0173_000000004977	0.9983076604522286		0	0	True	True	0.9994666576385498	18				MOBP	mobilizable	no_good_hit	782.0	90.02600000000001	45.0	0.35129017655047534	LM995619.1	enterobacteria	Escherichia coli genome assembly FHI23, scaffold scaffold-5_contig-27.0_1_2209_[organism:Escherichia	True	True
CHI0073_000000004453	1871	0.9735642149028628	2	1	0	1	1	True	86894	maximal	False	ISR0173_000000004977	0.9984590850222121		0	0	True	True	1.0	12				MOBP	mobilizable	no_good_hit	476.0	93.277	48.0	0.21502942507922138	LM995619.1	enterobacteria	Escherichia coli genome assembly FHI23, scaffold scaffold-5_contig-27.0_1_2209_[organism:Escherichia	True	True
MAD0057_000000008585	1870	0.9735642149028628	2	1	0	1	1	True	86894	maximal	False	ISR0173_000000004977	0.9954356374955378		0	0	True	True	1.0	327				MOBP	mobilizable	no_good_hit	780.0	90.0	45.0	0.35129017655047534	LM995619.1	enterobacteria	Escherichia coli genome assembly FHI23, scaffold scaffold-5_contig-27.0_1_2209_[organism:Escherichia	True	True
ISR0318_000000002364	1855	0.9735642149028628	1	1	0	1	1	True	86894	maximal	False	ISR0173_000000004977	0.9987766224195854		0	0	True	True	0.998921811580658	28				MOBP	mobilizable	no_good_hit	782.0	90.15299999999999	49.0	0.35129017655047534	LM995619.1	enterobacteria	Escherichia coli genome assembly FHI23, scaffold scaffold-5_contig-27.0_1_2209_[organism:Escherichia	True	True
MON0080_000000031283	1759	0.9735642149028628	1	1	0	1	1	True	86894	maximal	False	ISR0173_000000004977	0.9751527582125146		0	0	True	True	1.0	10				MOBP	mobilizable	no_good_hit	641.0	89.54799999999999	46.0	0.28746038931643275	LM995619.1	enterobacteria	Escherichia coli genome assembly FHI23, scaffold scaffold-5_contig-27.0_1_2209_[organism:Escherichia	True	True
CHI0048_000000012484	1565	0.9735642149028628	1	1	0	1	1	True	86893	fragment	False	CHI0048_000000012484	1.0		0	0	False	False	0.9987220168113708	0				MOBP	mobilizable	no_good_hit	404.0	88.119	40.0	0.1810774105930285	LM995619.1	enterobacteria	Escherichia coli genome assembly FHI23, scaffold scaffold-5_contig-27.0_1_2209_[organism:Escherichia	True	True
ISR0146_000000011660	3347	0.9735637337253328	6	5	3	5	2	False	31028	maximal	True	ISR0146_000000011660	1.0		2	1	False	False	0.9994024634361267	0					non-mobilizable	no_good_hit	303.0	74.917	9.0	0.00010507301693191727	FP929059.1	firmicutes	Eubacterium siraeum V10Sc8a draft genome	True	False
ISR0267_000000004772	3345	0.9735557459729834	6	6	3	3	4	True	132209	backbone	False	ENG0141_000000006400	0.012300594085995294	PS1143|PS778	0	0	False	True	1.0	0					non-mobilizable	other	3350.0	94.65700000000001	100.0	0.7871438662585354	NZ_CZAI01000027.1	CFB group bacteria	Bacteroides caccae strain 2789STDY5834880, whole genome shotgun sequence	False	True
ISR0321_000000003007	3276	0.9735557459729834	7	6	3	3	4	True	132209	backbone	False	ENG0141_000000006400	0.010792061027890024	PS1143|PS778	0	0	False	True	0.9996947646141052	0					non-mobilizable	other	3278.0	95.821	100.0	0.7711325641629385	NZ_CZAI01000027.1	CFB group bacteria	Bacteroides caccae strain 2789STDY5834880, whole genome shotgun sequence	False	True
FIJ0062_000000005211	5362	0.9735556076017859	10	3	2	3	2	False	53777	maximal	True	FIJ0062_000000005211	1.0		1	1	False	False	0.9998134970664978	0					non-mobilizable	no_good_hit								True	False
SPA0082_000000009725	1735	0.9735553534288136	2	2	2	2	2	False	99160	fragment	False	SPA0051_000000013719	0.9769829935752657		0	0	False	False	1.0	0					non-mobilizable	chromosome	1735.0	99.885	100.0	0.0006873922976384863	NZ_CP048627.1	firmicutes	Megamonas funiformis strain JCM 14723 chromosome, complete genome	False	False
SPA0040_000000021005	1994	0.9735533096315792	4	4	4	3	2	False	120077	fragment	False	ISR0155_000000005779	0.2761433511982431		0	0	False	False	1.0	0					non-mobilizable	chromosome	1998.0	98.29799999999999	100.0	0.0004435619109811003	CP036491.1	CFB group bacteria	Bacteroides sp. A1C1 chromosome, complete genome	False	False
ENG0083_000000001556	14754	0.9735532384396414	19	18	9	12	17	False	90334	maximal	True	ENG0083_000000001556	1.0		1	1	False	False	1.0	0					non-mobilizable	chromosome	14678.0	99.932	100.0	0.0030638129806973727	CP019256.1	enterobacteria	Escherichia coli strain 13TMH22 chromosome, complete genome	False	False
MON0103_000000032784	1693	0.973546596568986	2	2	2	2	1	False	8882	fragment	False	MON0103_000000032784	1.0		0	0	False	False	0.9799172878265381	0					non-mobilizable	no_good_hit	116.0	84.48299999999999	7.0	2.855973504512935e-05	NZ_CP053376.1	firmicutes	Bacillus amyloliquefaciens strain WF02 chromosome, complete genome	True	False
ENG0128_000000013916	2021	0.9735464422894541	4	4	4	3	3	False	120077	fragment	False	ISR0155_000000005779	0.2869276036696036		0	0	False	False	0.9935675263404846	0					non-mobilizable	other	2021.0	100.0	100.0	0.004940904821540388	NZ_CZAF01000006.1	CFB group bacteria	Bacteroides uniformis strain 2789STDY5834847, whole genome shotgun sequence	False	False
SPA0031_000000014915	2133	0.9735391074823956	4	4	4	3	3	False	120077	fragment	False	ISR0155_000000005779	0.35528952455643387		0	0	False	False	0.9995311498641968	0					non-mobilizable	chromosome	2133.0	99.344	100.0	0.00047691919150117475	CP059408.1	CFB group bacteria	Bacteroides sp. CACC 737 chromosome, complete genome	False	False
USA0035_01_000000003346	7618	0.9735390797648474	8	4	3	4	2	False	101014	fragment	False	USA0035_01_000000003346	1.0		0	0	False	False	1.0	0					non-mobilizable	other	7618.0	100.0	100.0	0.1284464005666009	NZ_CBYM010000017.1	firmicutes	Clostridium saudiense strain JCC, whole genome shotgun sequence	False	False
FIJ0023_000000002744	9727	0.9735349245669536	12	6	3	4	5	True	104956	maximal	True	FIJ0023_000000002744	1.0	PS624	0	0	True	True	0.9998971819877625	14					non-mobilizable	no_good_hit	4710.0	97.792	74.0	0.3799112545381202	CP021593.1	other sequences	Unidentified plasmid plasmid FAKO27_001080F, complete sequence	True	True
DEN0096_000000004308	8489	0.9735285566435966	13	10	6	10	9	False	132189	maximal	True	DEN0096_000000004308	1.0		3	1	False	False	0.9968194365501404	0					non-mobilizable	other	7537.0	99.96	96.0	0.0026181211784324625	NZ_FNWC01000007.1	firmicutes	Coprococcus phoceensis strain Marseille-P3062T, whole genome shotgun sequence	False	False
AST0140_000000000421	36014	0.9735127882819534	35	17	13	15	9	True	105667	maximal	True	AST0140_000000000421	1.0		2	2	False	False	1.0	0					non-mobilizable	no_good_hit	1839.0	71.234	5.0	0.0005540791293303632	NZ_LN866274.1	firmicutes	Clostridium phoceensis strain GD3, whole genome shotgun sequence	True	True
FIJ0154_000000015151	2449	0.973511451484173	4	4	4	3	3	False	115932	fragment	False	ISR0267_000000007024	0.9356944894957918		0	0	False	False	1.0	0					non-mobilizable	no_good_hit	28.0	100.0	1.0	0.0016210374639769453	XM_005406892.2	rodents	PREDICTED: Chinchilla lanigera dystonin (Dst), transcript variant X7, mRNA	True	False
SPA0044_000000004852	5212	0.9735108391548948	9	4	4	4	2	False	69685	maximal	True	SPA0044_000000004852	1.0		3	3	False	False	1.0	0					non-mobilizable	no_good_hit	417.0	80.336	8.0	0.00018062063354002414	NZ_LN869529.1	firmicutes	Intestinimonas massiliensis strain GD2, whole genome shotgun sequence	True	False
MON0051_000000031563	1177	0.9735071608723452	2	1	1	1	1	False	12542	fragment	False	SPA0009_000000029221	0.9519585791525318		0	0	False	False	0.9991503953933716	0					non-mobilizable	no_good_hit	542.0	75.646	46.0	0.0007125742042810392	NZ_FQXV01000001.1	firmicutes	Sporobacter termitidis DSM 10068, whole genome shotgun sequence	True	False
ISR0839_000000012837	1614	0.9735060706840388	3	2	2	2	2	False	105484	fragment	False	CAN0018_000000019660	0.6655389668602077		0	0	False	False	1.0	0					non-mobilizable	other	1614.0	99.257	100.0	0.0023191381375293487	NZ_DS499674.1	CFB group bacteria	Bacteroides stercoris ATCC 43183 Scfld_02_13, whole genome shotgun sequence	False	False
MAD0089_000000005968	3574	0.9734999773311764	5	4	4	4	3	False	107584	fragment	False	MAD0089_000000005968	1.0		0	0	False	False	0.9916060566902161	0					non-mobilizable	no_good_hit	1623.0	94.824	45.0	0.1868663594470046	NZ_QRYH01000048.1	firmicutes	Holdemanella biformis strain AF15-5 AF15-5.Scaf48, whole genome shotgun sequence	True	False
SPA0124_000000003207	8546	0.9734927971964956	13	11	8	9	11	True	41476	maximal	True	SPA0124_000000003207	1.0		1	1	False	False	1.0	0		MOBV			mobilizable	no_good_hit	2831.0	97.315	71.0	0.26972617116687336	CP043432.1	firmicutes	Weissella koreensis strain SK plasmid pCM-SK, complete sequence	True	True
ENG0146_000000001730	12703	0.9734922323750322	17	4	1	4	1	False	97469	fragment	False	ENG0146_000000001730	1.0		0	0	False	False	1.0	0					non-mobilizable	other	12711.0	99.882	100.0	0.013944481018213738	NZ_LT700190.1	CFB group bacteria	Parabacteroides massiliensis strain SN4, whole genome shotgun sequence	False	False
CAN0001_000000003460	12032	0.9734922323750322	15	4	1	4	1	False	97468	fragment	False	CAN0001_000000003460	1.0		0	0	False	False	1.0	0					non-mobilizable	other	11941.0	99.824	99.0	0.013099626947553214	NZ_LT700190.1	CFB group bacteria	Parabacteroides massiliensis strain SN4, whole genome shotgun sequence	False	False
SPA0079_000000008089	2995	0.9734858117680244	3	3	1	3	0	True	5650	maximal	True	SPA0079_000000008089	1.0		1	1	True	True	1.0	37					non-mobilizable	no_good_hit	300.0	82.667	13.0	0.09824095585794888	HG796361.1	bacteria	Uncultured bacterium plasmid pRGI00732	True	True
AST0058_000000002762	5948	0.97348489448839	5	3	2	2	1	True	113153	fragment	False	ENG0085_000000003459	0.966233557908245		0	0	False	False	0.9984868764877319	0					non-mobilizable	no_good_hit	664.0	92.62	11.0	0.9984939759036144	NZ_QSCB01000065.1	firmicutes	Erysipelatoclostridium ramosum strain OF04-4AC OF04-4AC.Scaf65, whole genome shotgun sequence	True	True
AST0094_000000006855	3121	0.9734830193642868	4	3	2	2	1	True	109319	fragment	False	AST0094_000000006855	0.9854232525465403		0	0	False	False	1.0	0					non-mobilizable	no_good_hit								True	True
ISR0350_000000001014	12816	0.9734788730529956	12	12	4	4	11	False	98176	fragment	False	ISR0056_000000001070	0.9849160957897706		0	0	False	True	0.999687910079956	0		MOBP	MPF_I	MOBP	conjugative	plasmid	12840.0	99.198	100.0	0.12005311588239695	CP022734.1	enterobacteria	Escherichia coli strain SA186 plasmid pSA186_5, complete sequence	False	True
MON0045_000000005873	4091	0.9734785837202568	8	4	2	1	4	True	119398	fragment	False	MON0045_000000005873	0.9925746777138689		0	0	False	False	1.0	0					non-mobilizable	plasmid	3482.0	98.794	100.0	0.6975855130784708	CP021600.1	other sequences	Unidentified plasmid plasmid FAKO05_2266, complete sequence	False	True
MON0031_000000008716	4000	0.9734785837202568	7	4	2	1	4	True	119398	fragment	False	MON0045_000000005873	0.9895872927970454		0	0	False	False	1.0	0					non-mobilizable	plasmid	3391.0	98.76100000000001	100.0	0.6792756539235413	CP021600.1	other sequences	Unidentified plasmid plasmid FAKO05_2266, complete sequence	False	True
FIJ0172_000000012085	2244	0.973478573112416	3	3	3	3	3	False	108264	fragment	False	ISR0819_000000009159	0.6856160044339444		0	0	False	False	1.0	0					non-mobilizable	no_good_hit	1903.0	83.29	84.0	0.0006612216671569768	CP023819.1	firmicutes	Faecalibacterium prausnitzii strain Indica chromosome, complete genome	True	False
MAD0089_000000000724	15936	0.9734774437183976	10	10	9	8	10	False	15857	maximal	True	MAD0089_000000000724	1.0		2	1	False	False	1.0	0					non-mobilizable	no_good_hit	14202.0	99.75399999999999	89.0	0.0029365669689670154	CP038857.1	enterobacteria	Escherichia coli strain PigCaeca_2 chromosome, complete genome	True	False
ISR0104_000000010815	2307	0.9734764000763187	4	2	0	2	2	True	32985	fragment	False	ISR0104_000000010815	1.0		0	0	False	False	0.9852622747421265	0	Inc11				non-mobilizable	plasmid	1941.0	99.897	99.0	0.46157506542945514	LR135350.1	firmicutes	Enterococcus faecium isolate E8202 genome assembly, plasmid: 7	False	True
CAN0017_000000029161	1143	0.9734757691459376	2	1	1	1	1	False	92317	maximal	True	CAN0017_000000029161	1.0		0	0	False	False	1.0	0					non-mobilizable	other	1157.0	78.825	99.0	0.0032433820173436785	NZ_JAATLI010000004.1	CFB group bacteria	Butyricimonas paravirosa strain DSM 105722 Ga0373284_04, whole genome shotgun sequence	False	False
ISR0839_000000003023	5036	0.9734748257323668	7	6	6	4	5	False	104796	fragment	False	USA0042_01_000000005065	0.9795065205142345		0	0	False	False	0.9996028542518616	0					non-mobilizable	no_good_hit	361.0	72.29899999999999	7.0	5.94044501358708e-05	NZ_AP022561.1	high GC Gram+	Mycolicibacterium aichiense strain JCM 6376	True	False
FIJ0011_000000005551	7421	0.9734726322504264	11	4	1	3	3	False	52115	maximal	False	ISR0027_000000003299	0.9526121019151571		0	0	True	True	1.0	4					non-mobilizable	no_good_hit								True	True
MON0073_000000001364	4456	0.9734622989620291	4	4	1	2	3	False	130157	backbone	False	CHI0140_000000005922	0.3089735304601685	PS1081|PS832|PS833|PS837|PS838|PS839|PS840|PS974|PS975	0	0	False	True	1.0	0	rep_cluster_475				non-mobilizable	other	2683.0	99.59	100.0	0.46497919556171985	NZ_FNWC01000003.1	firmicutes	Coprococcus phoceensis strain Marseille-P3062T, whole genome shotgun sequence	False	True
USA0031_01_000000006849	4435	0.9734622989620291	4	4	1	2	3	False	130157	backbone	False	CHI0140_000000005922	0.31151038204944714	PS1081|PS832|PS833|PS837|PS838|PS839|PS840|PS974|PS975	0	0	False	True	0.9995490312576294	0	rep_cluster_475				non-mobilizable	plasmid	4437.0	99.572	100.0	0.8827393987656779	CP021590.1	other sequences	Unidentified plasmid plasmid FAKO27_6409, complete sequence	False	True
MON0019_000000014394	4316	0.9734622989620291	4	4	1	2	3	False	130157	backbone	False	CHI0140_000000005922	0.30567745221587544	PS1081|PS832|PS833|PS837|PS838|PS839|PS840|PS974|PS975	0	0	False	True	0.993280827999115	0	rep_cluster_475				non-mobilizable	other	2644.0	99.92399999999999	100.0	0.45821775312066576	NZ_FNWC01000003.1	firmicutes	Coprococcus phoceensis strain Marseille-P3062T, whole genome shotgun sequence	False	True
MON0084_000000006201	4300	0.9734622989620291	4	4	1	2	3	False	130157	backbone	False	CHI0140_000000005922	0.30554323041272935	PS1081|PS832|PS833|PS837|PS838|PS839|PS840|PS974|PS975	0	0	False	True	0.992093026638031	0	rep_cluster_475				non-mobilizable	other	2627.0	100.0	100.0	0.4552704576976422	NZ_FNWC01000003.1	firmicutes	Coprococcus phoceensis strain Marseille-P3062T, whole genome shotgun sequence	False	True
MON0047_000000008443	4300	0.9734622989620291	4	4	1	2	3	False	130157	backbone	False	CHI0140_000000005922	0.30554323041272935	PS1081|PS832|PS833|PS837|PS838|PS839|PS840|PS974|PS975	0	0	False	True	0.9997674226760864	0	rep_cluster_475				non-mobilizable	other	2627.0	100.0	100.0	0.4552704576976422	NZ_FNWC01000003.1	firmicutes	Coprococcus phoceensis strain Marseille-P3062T, whole genome shotgun sequence	False	True
MAD0021_000000003280	4254	0.9734622989620291	4	4	1	2	3	False	130157	backbone	False	CHI0140_000000005922	0.30503489420943336	PS1081|PS832|PS833|PS837|PS838|PS839|PS840|PS974|PS975	0	0	False	True	0.9995298385620117	0	rep_cluster_475				non-mobilizable	other	2587.0	100.0	100.0	0.4483356449375867	NZ_FNWC01000003.1	firmicutes	Coprococcus phoceensis strain Marseille-P3062T, whole genome shotgun sequence	False	True
MAD0091_000000003201	4235	0.9734622989620291	4	4	1	2	3	False	130157	backbone	False	CHI0140_000000005922	0.30447011546380637	PS1081|PS832|PS833|PS837|PS838|PS839|PS840|PS974|PS975	0	0	False	True	0.9997638463973999	0	rep_cluster_475				non-mobilizable	other	2582.0	100.0	100.0	0.4474687933425798	NZ_FNWC01000003.1	firmicutes	Coprococcus phoceensis strain Marseille-P3062T, whole genome shotgun sequence	False	True
MAD0043_000000005380	4220	0.9734622989620291	4	4	1	2	3	False	130157	backbone	False	CHI0140_000000005922	0.29563560192850585	PS1081|PS832|PS833|PS837|PS838|PS839|PS840|PS974|PS975	0	0	False	True	1.0	0	rep_cluster_475				non-mobilizable	other	2586.0	100.0	100.0	0.4481622746185853	NZ_FNWC01000003.1	firmicutes	Coprococcus phoceensis strain Marseille-P3062T, whole genome shotgun sequence	False	True
MON0003_000000002892	4204	0.9734622989620291	4	4	1	2	3	False	130157	backbone	False	CHI0140_000000005922	0.29392090822503314	PS1081|PS832|PS833|PS837|PS838|PS839|PS840|PS974|PS975	0	0	False	True	1.0	0	rep_cluster_475				non-mobilizable	plasmid	4222.0	97.3	100.0	0.8385427035636074	CP021590.1	other sequences	Unidentified plasmid plasmid FAKO27_6409, complete sequence	False	True
MON0018_000000003134	4197	0.9734622989620291	4	4	1	2	3	False	130157	backbone	False	CHI0140_000000005922	0.2867297902905694	PS1081|PS832|PS833|PS837|PS838|PS839|PS840|PS974|PS975	0	0	False	True	1.0	0	rep_cluster_475				non-mobilizable	other	2524.0	100.0	100.0	0.4374133148404993	NZ_FNWC01000003.1	firmicutes	Coprococcus phoceensis strain Marseille-P3062T, whole genome shotgun sequence	False	True
SPA0004_000000003500	4068	0.9734622989620291	4	4	1	2	3	False	130157	backbone	False	CHI0140_000000005922	0.26366440947774067	PS1081|PS832|PS833|PS837|PS838|PS839|PS840|PS974|PS975	0	0	False	True	1.0	0	rep_cluster_475				non-mobilizable	plasmid	4087.0	96.96600000000001	100.0	0.8118654190722676	CP021590.1	other sequences	Unidentified plasmid plasmid FAKO27_6409, complete sequence	False	True
MON0072_000000005283	3883	0.9734622989620291	4	4	1	2	3	False	130157	backbone	False	CHI0140_000000005922	0.11092450855081336	PS1081|PS832|PS833|PS837|PS838|PS839|PS840|PS974|PS975	0	0	False	True	1.0	0	rep_cluster_475				non-mobilizable	other	2210.0	100.0	100.0	0.3829750346740638	NZ_FNWC01000003.1	firmicutes	Coprococcus phoceensis strain Marseille-P3062T, whole genome shotgun sequence	False	True
ISR0283_000000004227	3187	0.9734622989620291	4	4	1	2	3	False	120167	backbone	True	ISR0283_000000004227	1.0	PS832|PS839	92	8	True	True	1.0	4	rep_cluster_475				non-mobilizable	plasmid	2221.0	99.91	100.0	0.44196695202070474	CP021590.1	other sequences	Unidentified plasmid plasmid FAKO27_6409, complete sequence	False	True
CHI0027_000000000858	13133	0.973461768280273	17	8	3	7	7	False	104079	maximal	True	CHI0027_000000000858	1.0		4	2	False	False	0.9999238848686218	0					non-mobilizable	no_good_hit	933.0	85.102	15.0	0.00032640680450561366	LR699017.1	firmicutes	Faecalibacterium prausnitzii isolate MGYG-HGUT-02545 genome assembly, chromosome: 1	True	False
ISR0814_000000021818	1870	0.973458077816572	3	2	2	1	1	True	106391	fragment	False	ISR0814_000000021818	1.0		0	0	False	False	0.9994652271270752	0					non-mobilizable	plasmid	1688.0	97.512	90.0	0.025652729596494433	CP021623.1	other sequences	Unidentified plasmid plasmid ES_ALL_5058, complete sequence	False	True
MON0015_000000006883	5075	0.9734569094837768	4	1	1	1	1	False	91354	fragment	False	CAN0022_000000005162	0.9276131491114421		0	0	False	False	0.9998029470443726	0					non-mobilizable	other	4227.0	93.73100000000001	100.0	0.002061742336683849	NZ_LR130817.1	firmicutes	Intestinimonas timonensis strain GD4, whole genome shotgun sequence	False	False
FIJ0116_000000000332	35306	0.9734546650958452	40	20	15	18	10	True	53280	backbone	False	FIJ0155_000000000309	0.7493682850154085	PS221	0	0	False	True	1.0	0					non-mobilizable	no_good_hit	40.0	97.5	0.0	0.000700997573469938	NC_008342.1	b-proteobacteria	Nitrosomonas eutropha C91 plasmid p2, complete sequence	True	True
ISR0157_000000004069	6618	0.9734539406506784	9	6	4	5	4	True	125431	fragment	False	ISR0196_000000002296	0.9689033700449754		0	0	False	False	1.0	0					non-mobilizable	no_good_hit	1137.0	81.618	37.0	0.12434247341913822	HG796769.1	bacteria	Uncultured bacterium plasmid pRGF00001	True	True
USA0075_01_000000003814	6517	0.9734539406506784	10	6	4	5	4	True	125431	fragment	False	ISR0196_000000002296	0.988103392859487		0	0	False	False	1.0	0					non-mobilizable	no_good_hit	1137.0	81.53	37.0	0.12434247341913822	HG796769.1	bacteria	Uncultured bacterium plasmid pRGF00001	True	True
ENG0073_000000004002	6461	0.9734539406506784	10	6	4	5	4	True	125431	fragment	False	ISR0196_000000002296	0.9667079400485294		0	0	False	False	1.0	0					non-mobilizable	no_good_hit	1137.0	81.618	38.0	0.12434247341913822	HG796769.1	bacteria	Uncultured bacterium plasmid pRGF00001	True	True
USA0023_01_000000004999	6443	0.9734539406506784	10	6	4	5	4	True	125431	fragment	False	ISR0196_000000002296	0.9665426324538289		0	0	False	False	1.0	0					non-mobilizable	no_good_hit	1137.0	81.618	38.0	0.12434247341913822	HG796769.1	bacteria	Uncultured bacterium plasmid pRGF00001	True	True
ENG0003_000000003420	6427	0.9734539406506784	9	6	4	5	4	True	125431	fragment	False	ISR0196_000000002296	0.96628467644758		0	0	False	False	1.0	0					non-mobilizable	no_good_hit	1137.0	81.706	38.0	0.12434247341913822	HG796769.1	bacteria	Uncultured bacterium plasmid pRGF00001	True	True
ISR0370_000000003826	6390	0.9734539406506784	9	6	4	5	4	True	125431	fragment	False	ISR0196_000000002296	0.9623367381997164		0	0	False	False	1.0	0					non-mobilizable	no_good_hit	1136.0	81.16199999999999	38.0	0.12542334612779407	NZ_LT669938.1	CFB group bacteria	Parabacteroides timonensis strain Marseille-P3236T, whole genome shotgun sequence	True	True
CAN0018_000000005191	6376	0.9734539406506784	9	6	4	5	4	True	125431	fragment	False	ISR0196_000000002296	0.9636078537775187		0	0	False	False	1.0	0					non-mobilizable	no_good_hit	1137.0	81.618	38.0	0.12434247341913822	HG796769.1	bacteria	Uncultured bacterium plasmid pRGF00001	True	True
ENG0131_000000004468	6336	0.9734539406506784	10	6	4	5	4	True	125431	fragment	False	ISR0196_000000002296	0.9634388235149963		0	0	False	False	1.0	0					non-mobilizable	no_good_hit	1137.0	81.53	38.0	0.12434247341913822	HG796769.1	bacteria	Uncultured bacterium plasmid pRGF00001	True	True
USA0106_01_000000001830	6336	0.9734539406506784	10	6	4	5	4	True	125431	fragment	False	ISR0196_000000002296	0.9635946170794144		0	0	False	False	1.0	0					non-mobilizable	no_good_hit	1137.0	81.618	38.0	0.12434247341913822	HG796769.1	bacteria	Uncultured bacterium plasmid pRGF00001	True	True
DEN0063_000000006081	6336	0.9734539406506784	10	6	4	5	4	True	125431	fragment	False	ISR0196_000000002296	0.9635946170794144		0	0	False	False	1.0	0					non-mobilizable	no_good_hit	1137.0	81.618	38.0	0.12434247341913822	HG796769.1	bacteria	Uncultured bacterium plasmid pRGF00001	True	True
ENG0060_000000003717	6336	0.9734539406506784	10	6	4	5	4	True	125431	fragment	False	ISR0196_000000002296	0.9632694522644804		0	0	False	False	1.0	0					non-mobilizable	no_good_hit	1137.0	81.618	38.0	0.12434247341913822	HG796769.1	bacteria	Uncultured bacterium plasmid pRGF00001	True	True
ISR0285_000000001739	6335	0.9734539406506784	11	6	4	5	4	True	125431	fragment	False	ISR0196_000000002296	0.9633495040456189		0	0	False	False	1.0	0					non-mobilizable	no_good_hit	1137.0	81.53	38.0	0.12434247341913822	HG796769.1	bacteria	Uncultured bacterium plasmid pRGF00001	True	True
DEN0031_000000004661	6130	0.9734539406506784	9	6	4	5	4	True	125431	fragment	False	ISR0196_000000002296	0.9251215786517728		0	0	False	False	1.0	0					non-mobilizable	no_good_hit	1137.0	81.354	39.0	0.12434247341913822	HG796769.1	bacteria	Uncultured bacterium plasmid pRGF00001	True	True
ISR0143_000000005685	6107	0.9734539406506784	9	6	4	5	4	True	125431	fragment	False	ISR0196_000000002296	0.9257134704307983		0	0	False	False	1.0	0					non-mobilizable	no_good_hit	1137.0	81.618	40.0	0.12434247341913822	HG796769.1	bacteria	Uncultured bacterium plasmid pRGF00001	True	True
ISR0814_000000006262	6095	0.9734539406506784	9	6	4	5	4	True	125431	fragment	False	ISR0196_000000002296	0.9271846775218433		0	0	False	False	1.0	0					non-mobilizable	no_good_hit	1137.0	81.618	40.0	0.12434247341913822	HG796769.1	bacteria	Uncultured bacterium plasmid pRGF00001	True	True
USA0032_01_000000004355	6094	0.9734539406506784	9	6	4	5	4	True	125431	fragment	False	ISR0196_000000002296	0.9273988872015322		0	0	False	False	1.0	0					non-mobilizable	no_good_hit	1137.0	81.618	40.0	0.12434247341913822	HG796769.1	bacteria	Uncultured bacterium plasmid pRGF00001	True	True
ENG0058_000000004607	6076	0.9734539406506784	9	6	4	5	4	True	125431	fragment	False	ISR0196_000000002296	0.9253371892343817		0	0	False	False	1.0	0					non-mobilizable	no_good_hit	1136.0	81.25	40.0	0.12542334612779407	NZ_LT669938.1	CFB group bacteria	Parabacteroides timonensis strain Marseille-P3236T, whole genome shotgun sequence	True	True
ISR0021_000000003531	6018	0.9734539406506784	9	6	4	5	4	True	125431	fragment	False	ISR0196_000000002296	0.921419583877285		0	0	False	False	1.0	0					non-mobilizable	no_good_hit	1137.0	81.618	40.0	0.12434247341913822	HG796769.1	bacteria	Uncultured bacterium plasmid pRGF00001	True	True
ISR0354_000000002851	6017	0.9734539406506784	9	6	4	5	4	True	125431	fragment	False	ISR0196_000000002296	0.7843548401711775		0	0	False	False	0.9993352293968201	0					non-mobilizable	no_good_hit	1136.0	81.16199999999999	40.0	0.12542334612779407	NZ_LT669938.1	CFB group bacteria	Parabacteroides timonensis strain Marseille-P3236T, whole genome shotgun sequence	True	True
ENG0169_000000003659	5672	0.9734539406506784	9	6	4	5	4	True	125431	fragment	False	ISR0196_000000002296	0.5442968092341947		0	0	False	False	1.0	0					non-mobilizable	no_good_hit	1137.0	81.706	41.0	0.12434247341913822	HG796769.1	bacteria	Uncultured bacterium plasmid pRGF00001	True	True
ISR0820_000000003049	5615	0.9734539406506784	9	6	4	5	4	True	125431	fragment	False	ISR0196_000000002296	0.5337544026798412		0	0	False	False	1.0	0					non-mobilizable	no_good_hit	1136.0	81.16199999999999	43.0	0.12542334612779407	NZ_LT669938.1	CFB group bacteria	Parabacteroides timonensis strain Marseille-P3236T, whole genome shotgun sequence	True	True
CAN0001_000000008490	5541	0.9734539406506784	9	6	4	5	4	True	125431	fragment	False	ISR0196_000000002296	0.5191511035102949		0	0	False	False	1.0	0					non-mobilizable	no_good_hit	1137.0	81.618	41.0	0.12434247341913822	HG796769.1	bacteria	Uncultured bacterium plasmid pRGF00001	True	True
ISR0266_000000002349	5523	0.9734539406506784	9	6	4	5	4	True	125431	fragment	False	ISR0196_000000002296	0.4303047384804751		0	0	False	False	1.0	0					non-mobilizable	no_good_hit	1137.0	81.618	40.0	0.12434247341913822	HG796769.1	bacteria	Uncultured bacterium plasmid pRGF00001	True	True
USA0022_01_000000001558	5523	0.9734539406506784	9	6	4	5	4	True	125431	fragment	False	ISR0196_000000002296	0.43030467852179544		0	0	False	False	1.0	0					non-mobilizable	no_good_hit	1137.0	81.618	40.0	0.12434247341913822	HG796769.1	bacteria	Uncultured bacterium plasmid pRGF00001	True	True
ENG0068_000000004103	5503	0.9734539406506784	9	6	4	5	4	True	125431	fragment	False	ISR0196_000000002296	0.429976686323287		0	0	False	False	1.0	0					non-mobilizable	no_good_hit	1137.0	81.618	40.0	0.12434247341913822	HG796769.1	bacteria	Uncultured bacterium plasmid pRGF00001	True	True
USA0024_01_000000004408	5480	0.9734539406506784	8	6	4	5	4	True	125431	fragment	False	ISR0196_000000002296	0.40736667443149666		0	0	False	False	1.0	0					non-mobilizable	no_good_hit	1137.0	81.53	40.0	0.12434247341913822	HG796769.1	bacteria	Uncultured bacterium plasmid pRGF00001	True	True
CAN0006_000000008207	5470	0.9734539406506784	9	6	4	5	4	True	125431	fragment	False	ISR0196_000000002296	0.40728794903830345		0	0	False	False	1.0	0					non-mobilizable	no_good_hit	1137.0	81.618	40.0	0.12434247341913822	HG796769.1	bacteria	Uncultured bacterium plasmid pRGF00001	True	True
AUS0022_000000006492	5469	0.9734539406506784	9	6	4	5	4	True	125431	fragment	False	ISR0196_000000002296	0.407134205398614		0	0	False	False	1.0	0					non-mobilizable	no_good_hit	1137.0	81.706	40.0	0.12434247341913822	HG796769.1	bacteria	Uncultured bacterium plasmid pRGF00001	True	True
ENG0208_000000005296	5469	0.9734539406506784	9	6	4	5	4	True	125431	fragment	False	ISR0196_000000002296	0.406944959048152		0	0	False	False	1.0	0					non-mobilizable	no_good_hit	1137.0	81.706	40.0	0.12434247341913822	HG796769.1	bacteria	Uncultured bacterium plasmid pRGF00001	True	True
ENG0183_000000005105	5469	0.9734539406506784	9	6	4	5	4	True	125431	fragment	False	ISR0196_000000002296	0.4072615655244326		0	0	False	False	1.0	0					non-mobilizable	no_good_hit	1137.0	81.618	40.0	0.12434247341913822	HG796769.1	bacteria	Uncultured bacterium plasmid pRGF00001	True	True
ENG0045_000000002059	5468	0.9734539406506784	8	6	4	5	4	True	125431	fragment	False	ISR0196_000000002296	0.4071955899266796		0	0	False	False	0.9985369443893433	0					non-mobilizable	no_good_hit	1137.0	81.618	40.0	0.12434247341913822	HG796769.1	bacteria	Uncultured bacterium plasmid pRGF00001	True	True
ISR0029_000000008411	5442	0.9734539406506784	9	6	4	5	4	True	125431	fragment	False	ISR0196_000000002296	0.40565318687604135		0	0	False	False	0.9987137317657471	0					non-mobilizable	no_good_hit	1136.0	81.16199999999999	40.0	0.12542334612779407	NZ_LT669938.1	CFB group bacteria	Parabacteroides timonensis strain Marseille-P3236T, whole genome shotgun sequence	True	True
ISR0123_000000003169	5442	0.9734539406506784	9	6	4	5	4	True	125431	fragment	False	ISR0196_000000002296	0.40551712726123224		0	0	False	False	1.0	0					non-mobilizable	no_good_hit	1136.0	81.16199999999999	40.0	0.12542334612779407	NZ_LT669938.1	CFB group bacteria	Parabacteroides timonensis strain Marseille-P3236T, whole genome shotgun sequence	True	True
ISR0107_000000002906	6519	0.9734514423945811	6	5	4	4	3	False	32865	maximal	True	ISR0107_000000002906	1.0		13	2	False	False	1.0	0					non-mobilizable	no_good_hit	963.0	100.0	15.0	0.00027363205306527635	NZ_LT907978.1	firmicutes	Anaerobutyricum hallii isolate EH1 chromosome I	True	False
ENG0111_000000003875	5724	0.9734503509539616	6	5	1	3	3	False	100895	maximal	True	ENG0111_000000003875	1.0		1	1	True	True	1.0	19					non-mobilizable	no_good_hit	835.0	73.054	17.0	0.14703261450721797	NZ_FNWC01000004.1	firmicutes	Coprococcus phoceensis strain Marseille-P3062T, whole genome shotgun sequence	True	True
DEN0067_000000020641	1626	0.9734445189144442	3	1	1	1	1	False	70828	fragment	False	DEN0067_000000020641	1.0		0	0	False	False	0.9993849992752075	0					non-mobilizable	no_good_hit	97.0	100.0	6.0	2.353707862193347e-05	AP018536.1	firmicutes	Lachnospiraceae bacterium GAM79 DNA, complete genome	True	False
ISR0123_000000007076	2927	0.9734358203122496	3	3	3	3	2	False	32119	maximal	True	ISR0123_000000007076	1.0		0	0	False	False	0.9996583461761475	0					non-mobilizable	no_good_hit	615.0	97.561	36.0	0.009121972960927054	MK285062.1	firmicutes	Clostridium perfringens strain 16SBCL1142 plasmid pCP16SBCL1142-1	True	False
MAD0047_000000011913	3400	0.9734262686936342	5	1	1	1	1	False	17681	maximal	True	MAD0047_000000011913	1.0		1	1	False	False	0.9997059106826782	0					non-mobilizable	no_good_hit	95.0	98.947	3.0	2.1033392972698656e-05	NZ_CP022722.1	firmicutes	[Clostridium] innocuum strain I46 chromosome	True	False
ENG0068_000000015407	1649	0.9734222935891303	3	2	1	2	1	False	114452	fragment	False	MAD0015_000000011993	0.7151509282576847		0	0	False	False	0.9993935823440552	0					non-mobilizable	other	1684.0	77.91	100.0	0.04536727192934335	NZ_SPFY01000023.1	actinobacteria	Collinsella aerofaciens strain 1001271st1_C3 NODE_23_length_36458_cov_17.0262, whole genome shotgun sequence	False	False
MON0093_000000031648	1457	0.9734222935891303	2	2	1	2	1	False	114446	fragment	False	MON0093_000000031648	0.9585936906480143		0	0	False	False	0.9807824492454529	0					non-mobilizable	other	1480.0	78.851	100.0	0.040018651599100334	NZ_SPFY01000023.1	actinobacteria	Collinsella aerofaciens strain 1001271st1_C3 NODE_23_length_36458_cov_17.0262, whole genome shotgun sequence	False	False
ISR0165_000000001201	12647	0.97341362119313	18	11	7	10	8	True	125408	fragment	False	ISR0165_000000001201	1.0		0	0	False	False	0.9984976649284363	0					non-mobilizable	other	12628.0	98.773	99.0	0.003603627259473721	NZ_BFBT01000001.1	firmicutes	Lawsonibacter asaccharolyticus strain 3BBH22, whole genome shotgun sequence	False	True
ENG0135_000000015776	1431	0.9734105110945992	3	3	3	2	2	False	58075	maximal	True	ENG0135_000000015776	1.0		2	2	False	False	0.9902166128158569	0					non-mobilizable	no_good_hit	164.0	81.707	11.0	6.518981849117351e-05	NZ_AP019004.1	firmicutes	Phascolarctobacterium faecium strain JCM 30894	True	False
CAN0016_000000028140	1666	0.9734044192642434	3	1	1	1	1	False	92783	fragment	False	CAN0016_000000028140	1.0		0	0	False	False	1.0	0					non-mobilizable	no_good_hit								True	False
USA0005_01_000000020166	1555	0.9734044192642434	2	1	1	1	1	False	2158	fragment	False	USA0005_01_000000020166	1.0		0	0	False	False	1.0	0					non-mobilizable	no_good_hit								True	False
ISR0181_000000004148	4346	0.9733993077223672	5	4	1	2	3	False	126730	backbone	True	ISR0181_000000004148	1.0	PS879|PS974|PS975|PS977	3	1	True	True	1.0	83					non-mobilizable	no_good_hit	1997.0	97.546	57.0	0.3972520908004779	CP021603.1	other sequences	Unidentified plasmid plasmid FAKO03_2028, complete sequence	True	True
ISR0221_000000001585	12159	0.973396484804654	16	5	3	4	3	True	85985	fragment	False	ISR0221_000000001585	0.9997509546737506		0	0	False	False	0.9994242787361145	0					non-mobilizable	other	11250.0	99.93799999999999	99.0	0.24351591253518076	NZ_CYZO01000029.1	firmicutes	[Ruminococcus] torques strain 2789STDY5834841, whole genome shotgun sequence	False	True
ENG0154_000000007552	3816	0.9733953470538929	5	3	3	3	2	False	56851	maximal	True	ENG0154_000000007552	1.0		17	6	False	False	0.9986897110939026	0					non-mobilizable	no_good_hit	42.0	92.85700000000001	1.0	1.0036653859896342e-05	CP048436.1	firmicutes	Flavonifractor plautii strain JCM 32125 chromosome, complete genome	True	False
ENG0193_000000013723	1453	0.9733879875205684	2	2	2	2	2	False	116611	fragment	False	ENG0084_000000012565	0.3105951596160439		0	0	False	False	1.0	0					non-mobilizable	other	1453.0	99.931	100.0	0.0002803110448729334	AP019729.1	CFB group bacteria	Parabacteroides distasonis NBRC 113806 DNA, complete genome	False	False
DEN0082_000000029262	1451	0.9733879875205684	2	2	2	2	2	False	116611	fragment	False	ENG0084_000000012565	0.31051827773790125		0	0	False	False	0.9855272173881531	0					non-mobilizable	other	1451.0	100.0	100.0	0.0002799249415053398	AP019729.1	CFB group bacteria	Parabacteroides distasonis NBRC 113806 DNA, complete genome	False	False
ISR0195_000000013754	1450	0.9733879875205684	2	2	2	2	2	False	116611	fragment	False	ENG0084_000000012565	0.3105013126732386		0	0	False	False	1.0	0					non-mobilizable	other	1450.0	99.79299999999999	100.0	0.000279731889821543	AP019729.1	CFB group bacteria	Parabacteroides distasonis NBRC 113806 DNA, complete genome	False	False
ENG0024_000000017767	1446	0.9733879875205684	2	2	2	2	2	False	116611	fragment	False	ENG0084_000000012565	0.30976606493301645		0	0	False	False	0.9993084073066711	0					non-mobilizable	other	1446.0	99.79299999999999	100.0	0.0002789596830863559	AP019729.1	CFB group bacteria	Parabacteroides distasonis NBRC 113806 DNA, complete genome	False	False
SPA0057_000000022803	1446	0.9733879875205684	2	2	2	2	2	False	116611	fragment	False	ENG0084_000000012565	0.3097573494392155		0	0	False	False	1.0	0					non-mobilizable	chromosome	1446.0	99.931	100.0	0.0002827793076779768	NZ_CP050956.1	CFB group bacteria	Parabacteroides distasonis strain FDAARGOS_615 chromosome	False	False
ISR0796_000000015120	1440	0.9733879875205684	2	2	2	2	2	False	116611	fragment	False	ENG0084_000000012565	0.3088096529416807		0	0	False	False	0.9861111044883728	0					non-mobilizable	chromosome	1440.0	99.931	100.0	0.0002816051375422897	NZ_CP050956.1	CFB group bacteria	Parabacteroides distasonis strain FDAARGOS_615 chromosome	False	False
ENG0029_000000018823	1318	0.9733879875205684	2	2	2	2	2	False	116611	fragment	False	ENG0084_000000012565	0.26237552402721853		0	0	False	False	1.0	0					non-mobilizable	other	1318.0	99.848	100.0	0.00025424906756036725	AP019729.1	CFB group bacteria	Parabacteroides distasonis NBRC 113806 DNA, complete genome	False	False
FIJ0134_000000000207	50725	0.9733858970557268	56	22	6	16	13	True	40647	maximal	True	FIJ0134_000000000207	1.0		1	1	False	False	0.9999802708625793	0					non-mobilizable	no_good_hit	1641.0	82.693	3.0	0.0005065225415138878	LR699012.1	firmicutes	Anaerostipes hadrus isolate MGYG-HGUT-02528 genome assembly, chromosome: 1	True	True
ISR0785_000000010241	3249	0.973385121117862	3	2	1	2	0	True	128821	maximal	True	ISR0785_000000010241	1.0		0	0	False	False	0.9993844032287598	0					non-mobilizable	no_good_hit	1185.0	91.98299999999999	43.0	0.3638042474607572	NZ_WAJR01000048.1	actinobacteria	Ellagibacter isourolithinifaciens strain DSM 104140 DSM104140T_contig_048, whole genome shotgun sequence	True	True
CHI0163_000000002813	3197	0.973385121117862	3	2	1	2	0	True	121074	maximal	True	CHI0163_000000002813	1.0	PS470|PS848	1	1	True	True	0.9946824908256531	8	rep_cluster_1683	MOBV			mobilizable	no_good_hit	1284.0	95.32700000000001	84.0	0.46234234234234234	LN852771.1		Uncultured prokaryote from Rat gut metagenome metamobilome, plasmid pRGRH0080	True	True
FIJ0066_000000010039	3147	0.973385121117862	3	2	1	2	0	True	121073	maximal	True	FIJ0066_000000010039	1.0	PS470|PS848	1	1	True	True	1.0	2	rep_cluster_1683	MOBV			mobilizable	no_good_hit	2418.0	97.27	89.0	0.8708979444644789	HG796812.1	bacteria	Uncultured bacterium plasmid pRGF00097	True	True
ISR0392_000000010980	2914	0.973385121117862	3	2	1	2	0	True	121072	backbone	False	CHI0144_000000005158	0.8723297064074579	PS470|PS848	0	0	True	True	1.0	119		MOBV			mobilizable	plasmid	1834.0	90.73100000000001	100.0	0.6446846846846847	LN852771.1		Uncultured prokaryote from Rat gut metagenome metamobilome, plasmid pRGRH0080	False	True
ISR0045_000000008694	2882	0.973385121117862	3	2	1	2	0	True	121072	backbone	False	CHI0144_000000005158	0.9551409771194231	PS470|PS848	0	0	True	True	1.0	154	rep_cluster_1683	MOBV			mobilizable	plasmid	2785.0	96.625	99.0	0.999639379733141	HG796812.1	bacteria	Uncultured bacterium plasmid pRGF00097	False	True
ISR0125_000000005221	2875	0.973385121117862	2	2	1	2	0	True	121072	backbone	False	CHI0144_000000005158	0.9613673615906343	PS470|PS848	0	0	True	True	0.9993043541908264	71	rep_cluster_1683	MOBV			mobilizable	plasmid	1639.0	97.132	100.0	0.5892535160476019	HG796812.1	bacteria	Uncultured bacterium plasmid pRGF00097	False	True
ISR0138_000000010183	2873	0.973385121117862	2	2	1	2	0	True	121072	backbone	False	CHI0144_000000005158	0.9649482964968236	PS470|PS848	0	0	True	True	1.0	116	rep_cluster_1683	MOBV			mobilizable	plasmid	1637.0	98.656	100.0	0.5892535160476019	HG796812.1	bacteria	Uncultured bacterium plasmid pRGF00097	False	True
MON0081_000000019528	2870	0.973385121117862	4	2	1	2	0	True	121072	backbone	False	CHI0144_000000005158	0.9648026165707162	PS470|PS848	0	0	True	True	1.0	236	rep_cluster_1683	MOBV			mobilizable	plasmid	2678.0	96.34100000000001	100.0	0.9621348719798053	HG796812.1	bacteria	Uncultured bacterium plasmid pRGF00097	False	True
ISR0085_000000008002	2870	0.973385121117862	3	2	1	2	0	True	121072	backbone	False	CHI0144_000000005158	0.9635339825107095	PS470|PS848	0	0	True	True	1.0	132	rep_cluster_1683	MOBV			mobilizable	plasmid	2026.0	96.94	100.0	0.7288135593220338	HG796812.1	bacteria	Uncultured bacterium plasmid pRGF00097	False	True
ISR0030_000000007150	2870	0.973385121117862	3	2	1	2	0	True	121072	backbone	False	CHI0144_000000005158	0.9607573272243499	PS470|PS848	0	0	True	True	0.9993031620979309	49	rep_cluster_1683	MOBV			mobilizable	plasmid	2626.0	94.13600000000001	100.0	0.941981981981982	LN852771.1		Uncultured prokaryote from Rat gut metagenome metamobilome, plasmid pRGRH0080	False	True
MON0068_000000014607	2870	0.973385121117862	3	2	1	2	0	True	121072	backbone	False	CHI0144_000000005158	0.9619590561208917	PS470|PS848	0	0	True	True	1.0	37	rep_cluster_1683	MOBV			mobilizable	plasmid	2005.0	94.963	100.0	0.717994951316264	HG796812.1	bacteria	Uncultured bacterium plasmid pRGF00097	False	True
ISR0332_000000004650	2868	0.973385121117862	4	2	1	2	0	True	121072	backbone	False	CHI0144_000000005158	0.9641139767218558	PS470|PS848	0	0	True	True	1.0	200	rep_cluster_1683	MOBV			mobilizable	plasmid	2786.0	94.006	99.0	0.9996396396396396	LN852771.1		Uncultured prokaryote from Rat gut metagenome metamobilome, plasmid pRGRH0080	False	True
ISR0186_000000009618	2868	0.973385121117862	3	2	1	2	0	True	121072	backbone	False	CHI0144_000000005158	0.9653005121169151	PS470|PS848	0	0	True	True	1.0	55	rep_cluster_1683	MOBV			mobilizable	plasmid	2289.0	96.811	100.0	0.8243779300396682	HG796812.1	bacteria	Uncultured bacterium plasmid pRGF00097	False	True
ENG0072_000000004031	2868	0.973385121117862	3	2	1	2	0	True	121072	backbone	False	CHI0144_000000005158	0.962489053433969	PS470|PS848	0	0	True	True	0.9951185584068298	16	rep_cluster_1683	MOBV			mobilizable	plasmid	2260.0	98.274	100.0	0.8139199423007573	HG796812.1	bacteria	Uncultured bacterium plasmid pRGF00097	False	True
MON0063_000000010045	2858	0.973385121117862	4	2	1	2	0	True	121072	backbone	False	CHI0144_000000005158	0.9664030449943012	PS470|PS848	0	0	True	True	0.9947515726089478	11	rep_cluster_1683	MOBV			mobilizable	plasmid	1636.0	93.949	100.0	0.5852252252252252	LN852771.1		Uncultured prokaryote from Rat gut metagenome metamobilome, plasmid pRGRH0080	False	True
ISR0183_000000011610	2857	0.973385121117862	2	2	1	2	0	True	121072	backbone	False	CHI0144_000000005158	0.965906142237615	PS470|PS848	0	0	True	True	1.0	604	rep_cluster_1683	MOBV			mobilizable	plasmid	2504.0	96.645	100.0	0.9011900468806346	HG796812.1	bacteria	Uncultured bacterium plasmid pRGF00097	False	True
ENG0175_000000009099	2854	0.973385121117862	2	2	1	2	0	True	121072	backbone	False	CHI0144_000000005158	0.9530874022128276	PS470|PS848	0	0	True	True	1.0	11	rep_cluster_1683	MOBV			mobilizable	plasmid	1625.0	100.0	100.0	0.5852252252252252	LN852771.1		Uncultured prokaryote from Rat gut metagenome metamobilome, plasmid pRGRH0080	False	True
ENG0204_000000008677	2854	0.973385121117862	2	2	1	2	0	True	121072	backbone	False	CHI0144_000000005158	0.9530874022128276	PS470|PS848	0	0	True	True	1.0	55	rep_cluster_1683	MOBV			mobilizable	plasmid	1625.0	100.0	100.0	0.5852252252252252	LN852771.1		Uncultured prokaryote from Rat gut metagenome metamobilome, plasmid pRGRH0080	False	True
ENG0195_000000008480	2854	0.973385121117862	3	2	1	2	0	True	121072	backbone	False	CHI0144_000000005158	0.9526639860538345	PS470|PS848	0	0	True	True	1.0	888	rep_cluster_1683	MOBV			mobilizable	plasmid	2456.0	100.0	100.0	0.8846846846846846	LN852771.1		Uncultured prokaryote from Rat gut metagenome metamobilome, plasmid pRGRH0080	False	True
SPA0029_000000009061	2854	0.973385121117862	2	2	1	2	0	True	121072	backbone	False	CHI0144_000000005158	0.9601144744274267	PS470|PS848	0	0	True	True	0.9996496438980103	85	rep_cluster_1683	MOBV			mobilizable	plasmid	1608.0	95.274	100.0	0.5772972972972973	LN852771.1		Uncultured prokaryote from Rat gut metagenome metamobilome, plasmid pRGRH0080	False	True
ENG0135_000000007594	2854	0.973385121117862	2	2	1	2	0	True	121072	backbone	False	CHI0144_000000005158	0.9506328918263994	PS470|PS848	0	0	True	True	1.0	62	rep_cluster_1683	MOBV			mobilizable	plasmid	2419.0	99.959	100.0	0.8713513513513513	LN852771.1		Uncultured prokaryote from Rat gut metagenome metamobilome, plasmid pRGRH0080	False	True
SPA0023_000000009012	2853	0.973385121117862	2	2	1	2	0	True	121072	backbone	False	CHI0144_000000005158	0.9639247820663664	PS470|PS848	0	0	True	True	1.0	829	rep_cluster_1683	MOBV			mobilizable	plasmid	2630.0	97.90899999999999	100.0	0.9459069599711504	HG796812.1	bacteria	Uncultured bacterium plasmid pRGF00097	False	True
AST0087_000000012690	2853	0.973385121117862	2	2	1	2	0	True	121072	backbone	False	CHI0144_000000005158	0.9648337505543905	PS470|PS848	0	0	True	True	1.0	130	rep_cluster_1683	MOBV			mobilizable	plasmid	2519.0	97.42	100.0	0.9051568698160837	HG796812.1	bacteria	Uncultured bacterium plasmid pRGF00097	False	True
ISR0374_000000005569	2853	0.973385121117862	3	2	1	2	0	True	121072	backbone	False	CHI0144_000000005158	0.9649481482001254	PS470|PS848	0	0	True	True	0.9996494650840759	66	rep_cluster_1683	MOBV			mobilizable	plasmid	1960.0	98.163	100.0	0.705733862243058	HG796812.1	bacteria	Uncultured bacterium plasmid pRGF00097	False	True
ENG0146_000000008379	2852	0.973385121117862	2	2	1	2	0	True	121072	backbone	False	CHI0144_000000005158	0.9615133502355946	PS470|PS848	0	0	True	True	1.0	143	rep_cluster_1683	MOBV			mobilizable	plasmid	2519.0	98.17399999999999	100.0	0.9073205914172376	HG796812.1	bacteria	Uncultured bacterium plasmid pRGF00097	False	True
FIJ0109_000000009302	2852	0.973385121117862	3	2	1	2	0	True	121072	backbone	False	CHI0144_000000005158	0.9636084359189704	PS470|PS848	0	0	True	True	1.0	58	rep_cluster_1683	MOBV			mobilizable	plasmid	2724.0	97.02600000000001	100.0	0.9808871258564731	HG796812.1	bacteria	Uncultured bacterium plasmid pRGF00097	False	True
ISR0060_000000010002	2852	0.973385121117862	2	2	1	2	0	True	121072	backbone	False	CHI0144_000000005158	0.9635754646046011	PS470|PS848	0	0	True	True	1.0	30	rep_cluster_1683	MOBV			mobilizable	plasmid	2505.0	96.647	100.0	0.8997475658131987	HG796812.1	bacteria	Uncultured bacterium plasmid pRGF00097	False	True
MON0095_000000010607	2852	0.973385121117862	4	2	1	2	0	True	121072	backbone	False	CHI0144_000000005158	0.966300190142448	PS470|PS848	0	0	True	True	0.9929873943328857	6	rep_cluster_1683	MOBV			mobilizable	plasmid	1636.0	93.949	100.0	0.5852252252252252	LN852771.1		Uncultured prokaryote from Rat gut metagenome metamobilome, plasmid pRGRH0080	False	True
CHI0112_000000005941	2851	0.973385121117862	3	2	1	2	0	True	121072	backbone	False	CHI0144_000000005158	0.9693926625226642	PS470|PS848	0	0	True	True	0.9978954792022705	22	rep_cluster_1683	MOBV			mobilizable	plasmid	2498.0	97.598	100.0	0.8997475658131987	HG796812.1	bacteria	Uncultured bacterium plasmid pRGF00097	False	True
CHI0186_000000006764	2851	0.973385121117862	3	2	1	2	0	True	121072	backbone	False	CHI0144_000000005158	0.969260283274296	PS470|PS848	0	0	True	True	1.0	39	rep_cluster_1683	MOBV			mobilizable	plasmid	2498.0	97.43799999999999	100.0	0.8997475658131987	HG796812.1	bacteria	Uncultured bacterium plasmid pRGF00097	False	True
CHI0052_000000005648	2851	0.973385121117862	4	2	1	2	0	True	121072	backbone	False	CHI0144_000000005158	0.963375790509625	PS470|PS848	0	0	True	True	1.0	76	rep_cluster_1683	MOBV			mobilizable	plasmid	2493.0	94.625	100.0	0.8951351351351351	LN852771.1		Uncultured prokaryote from Rat gut metagenome metamobilome, plasmid pRGRH0080	False	True
ISR0182_000000012970	2851	0.973385121117862	3	2	1	2	0	True	121072	backbone	False	CHI0144_000000005158	0.9680594510171291	PS470|PS848	0	0	True	True	1.0	37	rep_cluster_1683	MOBV			mobilizable	plasmid	2498.0	97.27799999999999	100.0	0.8997475658131987	HG796812.1	bacteria	Uncultured bacterium plasmid pRGF00097	False	True
ISR0288_000000010534	2851	0.973385121117862	2	2	1	2	0	True	121072	backbone	False	CHI0144_000000005158	0.9639138335976295	PS470|PS848	0	0	True	True	1.0	63	rep_cluster_1683	MOBV			mobilizable	plasmid	2596.0	98.15100000000001	100.0	0.9347277316985214	HG796812.1	bacteria	Uncultured bacterium plasmid pRGF00097	False	True
FIJ0153_000000009355	2851	0.973385121117862	3	2	1	2	0	True	121072	backbone	False	CHI0144_000000005158	0.9605292936495722	PS470|PS848	0	0	True	True	1.0	24	rep_cluster_1683	MOBV			mobilizable	plasmid	2398.0	94.37	100.0	0.8612612612612612	LN852771.1		Uncultured prokaryote from Rat gut metagenome metamobilome, plasmid pRGRH0080	False	True
CHI0179_000000006367	2851	0.973385121117862	3	2	1	2	0	True	121072	backbone	False	CHI0144_000000005158	0.9689413359123826	PS470|PS848	0	0	True	True	1.0	529	rep_cluster_1683	MOBV			mobilizable	plasmid	2786.0	94.544	99.0	0.9996396396396396	LN852771.1		Uncultured prokaryote from Rat gut metagenome metamobilome, plasmid pRGRH0080	False	True
ISR0348_000000004870	2851	0.973385121117862	2	2	1	2	0	True	121072	backbone	False	CHI0144_000000005158	0.952006786305435	PS470|PS848	0	0	True	True	1.0	8	rep_cluster_1683	MOBV			mobilizable	plasmid	1699.0	99.941	100.0	0.6118918918918919	LN852771.1		Uncultured prokaryote from Rat gut metagenome metamobilome, plasmid pRGRH0080	False	True
SPA0118_000000010019	2851	0.973385121117862	2	2	1	2	0	True	121072	backbone	False	CHI0144_000000005158	0.9524858348356946	PS470|PS848	0	0	True	True	1.0	47	rep_cluster_1683	MOBV			mobilizable	plasmid	1604.0	100.0	100.0	0.5776576576576576	LN852771.1		Uncultured prokaryote from Rat gut metagenome metamobilome, plasmid pRGRH0080	False	True
CHI0145_000000006563	2851	0.973385121117862	4	2	1	2	0	True	121072	backbone	False	CHI0144_000000005158	0.9658910049765164	PS470|PS848	0	0	True	True	0.9992985129356384	2	rep_cluster_1683	MOBV			mobilizable	plasmid	1857.0	93.538	100.0	0.6648648648648648	LN852771.1		Uncultured prokaryote from Rat gut metagenome metamobilome, plasmid pRGRH0080	False	True
CHI0076_000000002732	2850	0.973385121117862	2	2	1	2	0	True	121072	backbone	False	CHI0144_000000005158	0.9652803847268371	PS470|PS848	0	0	True	True	1.0	83	rep_cluster_1683	MOBV			mobilizable	plasmid	2507.0	96.171	100.0	0.8997475658131987	HG796812.1	bacteria	Uncultured bacterium plasmid pRGF00097	False	True
MON0065_000000009101	2850	0.973385121117862	4	2	1	2	0	True	121072	backbone	False	CHI0144_000000005158	0.9642941077588163	PS470|PS848	0	0	True	True	1.0	21	rep_cluster_1683	MOBV			mobilizable	plasmid	1857.0	94.292	100.0	0.6663063063063063	LN852771.1		Uncultured prokaryote from Rat gut metagenome metamobilome, plasmid pRGRH0080	False	True
MAD0053_000000004189	2850	0.973385121117862	2	2	1	2	0	True	121072	backbone	False	CHI0144_000000005158	0.9664902003468225	PS470|PS848	0	0	True	True	1.0	4	rep_cluster_1683	MOBV			mobilizable	plasmid	2566.0	97.428	99.0	0.9239091236927516	HG796812.1	bacteria	Uncultured bacterium plasmid pRGF00097	False	True
MAD0013_000000008234	2849	0.973385121117862	2	2	1	2	0	True	121072	backbone	False	CHI0144_000000005158	0.966755580310034	PS470|PS848	0	0	True	True	1.0	18	rep_cluster_1683	MOBV			mobilizable	plasmid	1634.0	94.24700000000001	100.0	0.5852252252252252	LN852771.1		Uncultured prokaryote from Rat gut metagenome metamobilome, plasmid pRGRH0080	False	True
ISR0333_000000007355	2848	0.973385121117862	2	2	1	2	0	True	121072	backbone	False	CHI0144_000000005158	0.9664362635833966	PS470|PS848	0	0	True	True	1.0	115	rep_cluster_1683	MOBV			mobilizable	plasmid	2498.0	97.038	100.0	0.8997475658131987	HG796812.1	bacteria	Uncultured bacterium plasmid pRGF00097	False	True
MAD0087_000000009829	2848	0.973385121117862	2	2	1	2	0	True	121072	backbone	False	CHI0144_000000005158	0.9630233485127927	PS470|PS848	0	0	True	True	1.0	68	rep_cluster_1683	MOBV			mobilizable	plasmid	2269.0	94.62299999999999	99.0	0.8147747747747748	LN852771.1		Uncultured prokaryote from Rat gut metagenome metamobilome, plasmid pRGRH0080	False	True
CHI0173_000000005841	2848	0.973385121117862	3	2	1	2	0	True	121072	backbone	False	CHI0144_000000005158	0.9665471810880937	PS470|PS848	0	0	True	True	1.0	15	rep_cluster_1683	MOBV			mobilizable	plasmid	2498.0	97.038	100.0	0.8997475658131987	HG796812.1	bacteria	Uncultured bacterium plasmid pRGF00097	False	True
SPA0105_000000009286	2846	0.973385121117862	2	2	1	2	0	True	121072	backbone	False	CHI0144_000000005158	0.9626446387378883	PS470|PS848	0	0	True	True	0.9996486306190491	30	rep_cluster_1683	MOBV			mobilizable	plasmid	2475.0	96.68700000000001	100.0	0.8882077172737107	HG796812.1	bacteria	Uncultured bacterium plasmid pRGF00097	False	True
ENG0096_000000011743	2845	0.973385121117862	2	2	1	2	0	True	121072	backbone	False	CHI0144_000000005158	0.9587905773111339	PS470|PS848	0	0	True	True	1.0	84	rep_cluster_1683	MOBV			mobilizable	plasmid	2565.0	97.38799999999999	100.0	0.9231878831590336	HG796812.1	bacteria	Uncultured bacterium plasmid pRGF00097	False	True
CHI0104_000000002807	2843	0.973385121117862	3	2	1	2	0	True	121072	backbone	False	CHI0144_000000005158	0.9684970914129599	PS470|PS848	0	0	True	True	0.9978895783424377	16	rep_cluster_1683	MOBV			mobilizable	plasmid	2466.0	97.324	100.0	0.8882077172737107	HG796812.1	bacteria	Uncultured bacterium plasmid pRGF00097	False	True
FIJ0169_000000007886	2842	0.973385121117862	2	2	1	2	0	True	121072	backbone	False	CHI0144_000000005158	0.9609708399280134	PS470|PS848	0	0	True	True	1.0	10	rep_cluster_1683	MOBV			mobilizable	plasmid	2353.0	94.985	100.0	0.8457657657657658	LN852771.1		Uncultured prokaryote from Rat gut metagenome metamobilome, plasmid pRGRH0080	False	True
FIJ0072_000000008786	2840	0.973385121117862	2	2	1	2	0	True	121072	backbone	False	CHI0144_000000005158	0.9638106821288663	PS470|PS848	0	0	True	True	0.9982394576072693	2	rep_cluster_1683	MOBV			mobilizable	plasmid	2478.0	97.014	100.0	0.8921745402091598	HG796812.1	bacteria	Uncultured bacterium plasmid pRGF00097	False	True
ISR0156_000000009087	2839	0.973385121117862	3	2	1	2	0	True	121072	backbone	False	CHI0144_000000005158	0.9679986942466395	PS470|PS848	0	0	True	True	0.9989432692527771	21	rep_cluster_1683	MOBV			mobilizable	plasmid	2474.0	97.251	100.0	0.8910926794085827	HG796812.1	bacteria	Uncultured bacterium plasmid pRGF00097	False	True
SPA0009_000000012491	2836	0.973385121117862	2	2	1	2	0	True	121072	backbone	False	CHI0144_000000005158	0.9614437248387694	PS470|PS848	0	0	True	True	1.0	175	rep_cluster_1683	MOBV			mobilizable	plasmid	2313.0	95.89299999999999	100.0	0.8324324324324325	LN852771.1		Uncultured prokaryote from Rat gut metagenome metamobilome, plasmid pRGRH0080	False	True
SPA0064_000000007582	2834	0.973385121117862	2	2	1	2	0	True	121072	backbone	False	CHI0144_000000005158	0.9524525018374567	PS470|PS848	0	0	True	True	0.9985885620117188	83	rep_cluster_1683	MOBV			mobilizable	plasmid	2336.0	99.95700000000001	100.0	0.8414414414414414	LN852771.1		Uncultured prokaryote from Rat gut metagenome metamobilome, plasmid pRGRH0080	False	True
SPA0046_000000010372	2834	0.973385121117862	2	2	1	2	0	True	121072	backbone	False	CHI0144_000000005158	0.949298276583717	PS470|PS848	0	0	True	True	1.0	201	rep_cluster_1683	MOBV			mobilizable	plasmid	2584.0	99.92299999999999	100.0	0.9308108108108109	LN852771.1		Uncultured prokaryote from Rat gut metagenome metamobilome, plasmid pRGRH0080	False	True
DEN0079_000000019085	2834	0.973385121117862	2	2	1	2	0	True	121072	backbone	False	CHI0144_000000005158	0.9528569005853649	PS470|PS848	0	0	True	True	1.0	152	rep_cluster_1683	MOBV			mobilizable	plasmid	2349.0	100.0	100.0	0.8461261261261261	LN852771.1		Uncultured prokaryote from Rat gut metagenome metamobilome, plasmid pRGRH0080	False	True
ISR0807_000000004727	2833	0.973385121117862	2	2	1	2	0	True	121072	backbone	False	CHI0144_000000005158	0.958894947458016	PS470|PS848	0	0	True	True	1.0	135	rep_cluster_1683	MOBV			mobilizable	plasmid	2467.0	96.271	100.0	0.8882077172737107	HG796812.1	bacteria	Uncultured bacterium plasmid pRGF00097	False	True
DEN0010_000000015695	2833	0.973385121117862	2	2	1	2	0	True	121072	backbone	False	CHI0144_000000005158	0.9651426629632867	PS470|PS848	0	0	True	True	1.0	490	rep_cluster_1683	MOBV			mobilizable	plasmid	2521.0	97.818	100.0	0.9065993508835196	HG796812.1	bacteria	Uncultured bacterium plasmid pRGF00097	False	True
ISR0811_000000005021	2833	0.973385121117862	2	2	1	2	0	True	121072	backbone	False	CHI0144_000000005158	0.9639931639517195	PS470|PS848	0	0	True	True	0.9925873875617981	8	rep_cluster_1683	MOBV			mobilizable	plasmid	1604.0	93.579	100.0	0.5736936936936937	LN852771.1		Uncultured prokaryote from Rat gut metagenome metamobilome, plasmid pRGRH0080	False	True
ISR0302_000000004881	2833	0.973385121117862	3	2	1	2	0	True	121072	backbone	False	CHI0144_000000005158	0.9646773239282417	PS470|PS848	0	0	True	True	1.0	4	rep_cluster_1683	MOBV			mobilizable	plasmid	2259.0	98.406	100.0	0.8135593220338984	HG796812.1	bacteria	Uncultured bacterium plasmid pRGF00097	False	True
ISR0335_000000006139	2833	0.973385121117862	2	2	1	2	0	True	121072	backbone	False	CHI0144_000000005158	0.9660575453347605	PS470|PS848	0	0	True	True	1.0	25	rep_cluster_1683	MOBV			mobilizable	plasmid	2346.0	94.84200000000001	100.0	0.8421621621621621	LN852771.1		Uncultured prokaryote from Rat gut metagenome metamobilome, plasmid pRGRH0080	False	True
SPA0014_000000007854	2833	0.973385121117862	2	2	1	2	0	True	121072	backbone	False	CHI0144_000000005158	0.9642537908651188	PS470|PS848	0	0	True	True	1.0	30	rep_cluster_1683	MOBV			mobilizable	plasmid	2474.0	96.88799999999999	100.0	0.8882077172737107	HG796812.1	bacteria	Uncultured bacterium plasmid pRGF00097	False	True
FIJ0077_000000010415	2832	0.973385121117862	3	2	1	2	0	True	121072	backbone	False	CHI0144_000000005158	0.9666158461653516	PS470|PS848	0	0	True	True	1.0	2	rep_cluster_1683	MOBV			mobilizable	plasmid	2357.0	94.61200000000001	100.0	0.8461261261261261	LN852771.1		Uncultured prokaryote from Rat gut metagenome metamobilome, plasmid pRGRH0080	False	True
FIJ0139_000000009148	2831	0.973385121117862	2	2	1	2	0	True	121072	backbone	False	CHI0144_000000005158	0.9644524059372444	PS470|PS848	0	0	False	True	0.9978805780410767	0	rep_cluster_1683	MOBV			mobilizable	plasmid	2333.0	97.0	100.0	0.8398846015146051	HG796812.1	bacteria	Uncultured bacterium plasmid pRGF00097	False	True
FIJ0105_000000010813	2831	0.973385121117862	3	2	1	2	0	True	121072	backbone	False	CHI0144_000000005158	0.957274351210305	PS470|PS848	0	0	True	True	1.0	14	rep_cluster_1683	MOBV			mobilizable	plasmid	2371.0	96.204	100.0	0.853948791922106	HG796812.1	bacteria	Uncultured bacterium plasmid pRGF00097	False	True
CHI0137_000000005125	2831	0.973385121117862	3	2	1	2	0	True	121072	backbone	False	CHI0144_000000005158	0.9645626005618468	PS470|PS848	0	0	True	True	1.0	45	rep_cluster_1683	MOBV			mobilizable	plasmid	1549.0	96.64299999999999	100.0	0.5575189325640101	HG796812.1	bacteria	Uncultured bacterium plasmid pRGF00097	False	True
FIJ0087_000000011250	2831	0.973385121117862	2	2	1	2	0	True	121072	backbone	False	CHI0144_000000005158	0.9644541419842646	PS470|PS848	0	0	True	True	0.9985870718955994	2	rep_cluster_1683	MOBV			mobilizable	plasmid	2552.0	97.022	99.0	0.9188604399567256	HG796812.1	bacteria	Uncultured bacterium plasmid pRGF00097	False	True
CHI0162_000000010637	2830	0.973385121117862	3	2	1	2	0	True	121072	backbone	False	CHI0144_000000005158	0.9650746096457999	PS470|PS848	0	0	True	True	1.0	83	rep_cluster_1683	MOBV			mobilizable	plasmid	2338.0	96.065	100.0	0.8414414414414414	LN852771.1		Uncultured prokaryote from Rat gut metagenome metamobilome, plasmid pRGRH0080	False	True
FIJ0039_000000008520	2829	0.973385121117862	2	2	1	2	0	True	121072	backbone	False	CHI0144_000000005158	0.9593326554540622	PS470|PS848	0	0	True	True	1.0	32	rep_cluster_1683	MOBV			mobilizable	plasmid	2578.0	96.625	100.0	0.9293184276956364	HG796812.1	bacteria	Uncultured bacterium plasmid pRGF00097	False	True
CHI0158_000000005799	2829	0.973385121117862	4	2	1	2	0	True	121072	backbone	False	CHI0144_000000005158	0.9647218278213255	PS470|PS848	0	0	True	True	1.0	10	rep_cluster_1683	MOBV			mobilizable	plasmid	1600.0	97.31200000000001	100.0	0.57554994590696	HG796812.1	bacteria	Uncultured bacterium plasmid pRGF00097	False	True
ISR0383_000000004667	2829	0.973385121117862	3	2	1	2	0	True	121072	backbone	False	CHI0144_000000005158	0.9629907757752374	PS470|PS848	0	0	True	True	0.9996465444564819	7	rep_cluster_1683	MOBV			mobilizable	plasmid	2654.0	96.571	100.0	0.9549224666426254	HG796812.1	bacteria	Uncultured bacterium plasmid pRGF00097	False	True
FIJ0124_000000009509	2829	0.973385121117862	2	2	1	2	0	True	121072	backbone	False	CHI0144_000000005158	0.960413921843766	PS470|PS848	0	0	True	True	1.0	90	rep_cluster_1683	MOBV			mobilizable	plasmid	1441.0	96.947	100.0	0.5192931842769564	HG796812.1	bacteria	Uncultured bacterium plasmid pRGF00097	False	True
ISR0842_000000007536	2823	0.973385121117862	3	2	1	2	0	True	121072	backbone	False	CHI0144_000000005158	0.9675189729176541	PS470|PS848	0	0	True	True	0.9992915391921997	9	rep_cluster_1683	MOBV			mobilizable	plasmid	2411.0	97.09700000000001	100.0	0.8683736025964659	HG796812.1	bacteria	Uncultured bacterium plasmid pRGF00097	False	True
SPA0117_000000013471	2823	0.973385121117862	2	2	1	2	0	True	121072	backbone	False	CHI0144_000000005158	0.9503032247291199	PS470|PS848	0	0	True	True	1.0	79	rep_cluster_1683	MOBV			mobilizable	plasmid	2349.0	99.617	100.0	0.8428828828828829	LN852771.1		Uncultured prokaryote from Rat gut metagenome metamobilome, plasmid pRGRH0080	False	True
SPA0126_000000014569	2823	0.973385121117862	2	2	1	2	0	True	121072	backbone	False	CHI0144_000000005158	0.9489660959682399	PS470|PS848	0	0	True	True	0.9996457695960999	14	rep_cluster_1683	MOBV			mobilizable	plasmid	2567.0	99.61	100.0	0.9214414414414415	LN852771.1		Uncultured prokaryote from Rat gut metagenome metamobilome, plasmid pRGRH0080	False	True
CHI0096_000000002283	2821	0.973385121117862	2	2	1	2	0	True	121072	backbone	False	CHI0144_000000005158	0.9650337385443366	PS470|PS848	0	0	True	True	0.997873067855835	18	rep_cluster_1683	MOBV			mobilizable	plasmid	2340.0	95.897	100.0	0.8421621621621621	LN852771.1		Uncultured prokaryote from Rat gut metagenome metamobilome, plasmid pRGRH0080	False	True
ISR0083_000000008838	2816	0.973385121117862	4	2	1	2	0	True	121072	backbone	False	CHI0144_000000005158	0.9634060970748894	PS470|PS848	0	0	True	True	1.0	11	rep_cluster_1683	MOBV			mobilizable	plasmid	2476.0	94.992	100.0	0.8893693693693694	LN852771.1		Uncultured prokaryote from Rat gut metagenome metamobilome, plasmid pRGRH0080	False	True
SPA0010_000000007735	2814	0.973385121117862	3	2	1	2	0	True	121072	backbone	False	CHI0144_000000005158	0.9521404254051319	PS470|PS848	0	0	True	True	1.0	63	rep_cluster_1683	MOBV			mobilizable	plasmid	2775.0	99.964	99.0	0.9996396396396396	LN852771.1		Uncultured prokaryote from Rat gut metagenome metamobilome, plasmid pRGRH0080	False	True
ISR0216_000000006663	2813	0.973385121117862	3	2	1	2	0	True	121072	backbone	False	CHI0144_000000005158	0.965149358915495	PS470|PS848	0	0	True	True	1.0	25	rep_cluster_1683	MOBV			mobilizable	plasmid	2247.0	98.398	100.0	0.8092318788315903	HG796812.1	bacteria	Uncultured bacterium plasmid pRGF00097	False	True
AST0150_000000009849	2813	0.973385121117862	3	2	1	2	0	True	121072	backbone	False	CHI0144_000000005158	0.9632712075597775	PS470|PS848	0	0	True	True	1.0	27	rep_cluster_1683	MOBV			mobilizable	plasmid	2249.0	98.177	100.0	0.8092318788315903	HG796812.1	bacteria	Uncultured bacterium plasmid pRGF00097	False	True
ISR0781_000000009779	2812	0.973385121117862	2	2	1	2	0	True	121072	backbone	False	CHI0144_000000005158	0.9628998770743067	PS470|PS848	0	0	True	True	1.0	95	rep_cluster_1683	MOBV			mobilizable	plasmid	2378.0	96.46799999999999	100.0	0.8543094121889651	HG796812.1	bacteria	Uncultured bacterium plasmid pRGF00097	False	True
ISR0119_000000011207	2812	0.973385121117862	2	2	1	2	0	True	121072	backbone	False	CHI0144_000000005158	0.9624859098265063	PS470|PS848	0	0	True	True	1.0	22	rep_cluster_1683	MOBV			mobilizable	plasmid	2319.0	97.758	100.0	0.834954954954955	LN852771.1		Uncultured prokaryote from Rat gut metagenome metamobilome, plasmid pRGRH0080	False	True
ENG0082_000000007036	2811	0.973385121117862	2	2	1	2	0	True	121072	backbone	False	CHI0144_000000005158	0.9691195153363044	PS470|PS848	0	0	True	True	1.0	11	rep_cluster_1683	MOBV			mobilizable	plasmid	2324.0	94.70700000000001	100.0	0.8342342342342343	LN852771.1		Uncultured prokaryote from Rat gut metagenome metamobilome, plasmid pRGRH0080	False	True
FIJ0127_000000006787	2811	0.973385121117862	3	2	1	2	0	True	121072	backbone	False	CHI0144_000000005158	0.967886887942197	PS470|PS848	0	0	True	True	0.9996442794799805	2	rep_cluster_1683	MOBV			mobilizable	plasmid	1674.0	97.611	100.0	0.6025964659213848	HG796812.1	bacteria	Uncultured bacterium plasmid pRGF00097	False	True
SPA0137_000000013009	2811	0.973385121117862	2	2	1	2	0	True	121072	backbone	False	CHI0144_000000005158	0.9511357812248495	PS470|PS848	0	0	True	True	1.0	189	rep_cluster_1683	MOBV			mobilizable	plasmid	1527.0	99.804	100.0	0.54990990990991	LN852771.1		Uncultured prokaryote from Rat gut metagenome metamobilome, plasmid pRGRH0080	False	True
FIJ0075_000000006792	2811	0.973385121117862	2	2	1	2	0	True	121072	backbone	False	CHI0144_000000005158	0.9681532108057552	PS470|PS848	0	0	True	True	0.9989327788352966	2	rep_cluster_1683	MOBV			mobilizable	plasmid	2268.0	95.01799999999999	99.0	0.8147747747747748	LN852771.1		Uncultured prokaryote from Rat gut metagenome metamobilome, plasmid pRGRH0080	False	True
MAD0036_000000009851	2811	0.973385121117862	3	2	1	2	0	True	121072	backbone	False	CHI0144_000000005158	0.9673856764026066	PS470|PS848	0	0	True	True	0.9992884993553162	11	rep_cluster_1683	MOBV			mobilizable	plasmid	2734.0	94.148	100.0	0.9809009009009009	LN852771.1		Uncultured prokaryote from Rat gut metagenome metamobilome, plasmid pRGRH0080	False	True
CHI0125_000000005490	2811	0.973385121117862	2	2	1	2	0	True	121072	backbone	False	CHI0144_000000005158	0.9502750940621809	PS470|PS848	0	0	True	True	0.9900391101837158	4	rep_cluster_1683	MOBV			mobilizable	plasmid	2325.0	99.95700000000001	100.0	0.8374774774774775	LN852771.1		Uncultured prokaryote from Rat gut metagenome metamobilome, plasmid pRGRH0080	False	True
ISR0381_000000005749	2810	0.973385121117862	2	2	1	2	0	True	121072	backbone	False	CHI0144_000000005158	0.9632439958644416	PS470|PS848	0	0	False	True	0.9996441006660461	0	rep_cluster_1683	MOBV			mobilizable	plasmid	2152.0	95.493	100.0	0.7747747747747747	LN852771.1		Uncultured prokaryote from Rat gut metagenome metamobilome, plasmid pRGRH0080	False	True
MON0017_000000006959	2810	0.973385121117862	2	2	1	2	0	True	121072	backbone	False	CHI0144_000000005158	0.9672938338132702	PS470|PS848	0	0	True	True	0.9992882609367371	9	rep_cluster_1683	MOBV			mobilizable	plasmid	2333.0	95.199	100.0	0.8374774774774775	LN852771.1		Uncultured prokaryote from Rat gut metagenome metamobilome, plasmid pRGRH0080	False	True
FIJ0010_000000006617	2810	0.973385121117862	3	2	1	2	0	True	121072	backbone	False	CHI0144_000000005158	0.9592634093718054	PS470|PS848	0	0	True	True	1.0	3	rep_cluster_1683	MOBV			mobilizable	plasmid	2479.0	94.111	100.0	0.8893693693693694	LN852771.1		Uncultured prokaryote from Rat gut metagenome metamobilome, plasmid pRGRH0080	False	True
FIJ0164_000000008258	2809	0.973385121117862	2	2	1	2	0	True	121072	backbone	False	CHI0144_000000005158	0.9642440153747518	PS470|PS848	0	0	False	True	0.9967960119247437	0	rep_cluster_1683	MOBV			mobilizable	plasmid	2152.0	95.02799999999999	100.0	0.7747747747747747	LN852771.1		Uncultured prokaryote from Rat gut metagenome metamobilome, plasmid pRGRH0080	False	True
CHI0106_000000006938	2808	0.973385121117862	3	2	1	2	0	True	121072	backbone	False	CHI0144_000000005158	0.9651942202306543	PS470|PS848	0	0	True	True	0.999643862247467	22	rep_cluster_1683	MOBV			mobilizable	plasmid	2598.0	93.764	100.0	0.9318918918918919	LN852771.1		Uncultured prokaryote from Rat gut metagenome metamobilome, plasmid pRGRH0080	False	True
CHI0132_000000011205	2808	0.973385121117862	3	2	1	2	0	True	121072	backbone	False	CHI0144_000000005158	0.9646221748229612	PS470|PS848	0	0	True	True	1.0	36	rep_cluster_1683	MOBV			mobilizable	plasmid	2331.0	94.98100000000001	100.0	0.8374774774774775	LN852771.1		Uncultured prokaryote from Rat gut metagenome metamobilome, plasmid pRGRH0080	False	True
DEN0017_000000010742	2808	0.973385121117862	3	2	1	2	0	True	121072	backbone	False	CHI0144_000000005158	0.9654472097446345	PS470|PS848	0	0	True	True	0.999643862247467	24	rep_cluster_1683	MOBV			mobilizable	plasmid	2416.0	96.896	100.0	0.869816083663902	HG796812.1	bacteria	Uncultured bacterium plasmid pRGF00097	False	True
ISR0131_000000010602	2808	0.973385121117862	3	2	1	2	0	True	121072	backbone	False	CHI0144_000000005158	0.9640477126949349	PS470|PS848	0	0	True	True	1.0	78	rep_cluster_1683	MOBV			mobilizable	plasmid	2345.0	94.62700000000001	100.0	0.8418018018018018	LN852771.1		Uncultured prokaryote from Rat gut metagenome metamobilome, plasmid pRGRH0080	False	True
ISR0279_000000007289	2806	0.973385121117862	2	2	1	2	0	True	121072	backbone	False	CHI0144_000000005158	0.9604527790386308	PS470|PS848	0	0	True	True	1.0	57	rep_cluster_1683	MOBV			mobilizable	plasmid	2354.0	96.134	100.0	0.8461261261261261	LN852771.1		Uncultured prokaryote from Rat gut metagenome metamobilome, plasmid pRGRH0080	False	True
ISR0062_000000012781	2800	0.973385121117862	2	2	1	2	0	True	121072	backbone	False	CHI0144_000000005158	0.9624927946818388	PS470|PS848	0	0	True	True	0.9996428489685059	5	rep_cluster_1683	MOBV			mobilizable	plasmid	2360.0	96.441	100.0	0.847818247385503	HG796812.1	bacteria	Uncultured bacterium plasmid pRGF00097	False	True
USA0132_01_000000005966	2798	0.973385121117862	2	2	1	2	0	True	121072	backbone	False	CHI0144_000000005158	0.9575991555310237	PS470|PS848	0	0	True	True	1.0	7	rep_cluster_1683	MOBV			mobilizable	plasmid	2377.0	97.181	100.0	0.855391272989542	HG796812.1	bacteria	Uncultured bacterium plasmid pRGF00097	False	True
AST0039_000000006180	2795	0.973385121117862	2	2	1	2	0	True	121072	backbone	False	CHI0144_000000005158	0.9633092525977882	PS470|PS848	0	0	True	True	0.9989266395568848	10	rep_cluster_1683	MOBV			mobilizable	plasmid	2521.0	97.541	100.0	0.9055174900829427	HG796812.1	bacteria	Uncultured bacterium plasmid pRGF00097	False	True
CHI0003_000000003979	2767	0.973385121117862	3	2	1	2	0	True	121072	backbone	False	CHI0144_000000005158	0.9650731553313668	PS470|PS848	0	0	True	True	1.0	8	rep_cluster_1683	MOBV			mobilizable	plasmid	2554.0	94.44	100.0	0.9163963963963964	LN852771.1		Uncultured prokaryote from Rat gut metagenome metamobilome, plasmid pRGRH0080	False	True
ENG0100_000000010841	2761	0.973385121117862	2	2	1	2	0	True	121072	backbone	False	CHI0144_000000005158	0.9344494962795653	PS470|PS848	0	0	True	True	1.0	49	rep_cluster_1683	MOBV			mobilizable	plasmid	2151.0	99.675	100.0	0.7747747747747747	LN852771.1		Uncultured prokaryote from Rat gut metagenome metamobilome, plasmid pRGRH0080	False	True
ENG0091_000000008537	2756	0.973385121117862	2	2	1	2	0	True	121072	backbone	False	CHI0144_000000005158	0.9442064795510967	PS470|PS848	0	0	True	True	0.9996371269226074	4	rep_cluster_1683	MOBV			mobilizable	plasmid	1455.0	100.0	100.0	0.5239639639639639	LN852771.1		Uncultured prokaryote from Rat gut metagenome metamobilome, plasmid pRGRH0080	False	True
MON0062_000000014147	2746	0.973385121117862	3	2	1	2	0	True	121072	backbone	False	CHI0144_000000005158	0.9585368353381124	PS470|PS848	0	0	True	True	1.0	1	rep_cluster_1683	MOBV			mobilizable	plasmid	1911.0	97.698	100.0	0.6880634691669671	HG796812.1	bacteria	Uncultured bacterium plasmid pRGF00097	False	True
FIJ0062_000000010552	2739	0.973385121117862	3	2	1	2	0	True	121072	backbone	False	CHI0144_000000005158	0.9444505109192627	PS470|PS848	0	0	True	True	0.9989047050476074	1	rep_cluster_1683	MOBV			mobilizable	plasmid	2742.0	96.93700000000001	100.0	0.988460151460512	HG796812.1	bacteria	Uncultured bacterium plasmid pRGF00097	False	True
DEN0073_000000019542	2622	0.973385121117862	4	2	1	2	0	True	121072	backbone	False	CHI0144_000000005158	0.6576579095512104	PS470|PS848	0	0	True	True	1.0	42	rep_cluster_1683				non-mobilizable	plasmid	1508.0	98.60700000000001	99.0	0.5398198198198199	LN852771.1		Uncultured prokaryote from Rat gut metagenome metamobilome, plasmid pRGRH0080	False	True
ISR0206_000000009906	2619	0.973385121117862	2	2	1	2	0	True	121072	backbone	False	CHI0144_000000005158	0.8959866555979588	PS470|PS848	0	0	True	True	0.9988545179367065	2	rep_cluster_1683	MOBV			mobilizable	plasmid	2337.0	97.775	100.0	0.8414414414414414	LN852771.1		Uncultured prokaryote from Rat gut metagenome metamobilome, plasmid pRGRH0080	False	True
SPA0026_000000011637	2609	0.973385121117862	2	2	1	2	0	True	121072	backbone	False	CHI0144_000000005158	0.8628325155219574	PS470|PS848	0	0	False	True	0.9980835318565369	0	rep_cluster_1683	MOBV			mobilizable	plasmid	2269.0	97.26799999999999	100.0	0.8169369369369369	LN852771.1		Uncultured prokaryote from Rat gut metagenome metamobilome, plasmid pRGRH0080	False	True
FIJ0020_000000008637	2601	0.973385121117862	3	2	1	2	0	True	121072	backbone	False	CHI0144_000000005158	0.8456759362846348	PS470|PS848	0	0	False	True	0.9846212863922119	0	rep_cluster_1683				non-mobilizable	plasmid	2159.0	96.758	99.0	0.7782185358817165	HG796812.1	bacteria	Uncultured bacterium plasmid pRGF00097	False	True
MAD0046_000000009915	2548	0.973385121117862	2	2	1	2	0	True	121072	backbone	False	CHI0144_000000005158	0.026049460072952255	PS470|PS848	0	0	True	True	0.9752747416496277	1	rep_cluster_1683				non-mobilizable	plasmid	2487.0	94.25	97.0	0.8926126126126126	LN852771.1		Uncultured prokaryote from Rat gut metagenome metamobilome, plasmid pRGRH0080	False	True
MAD0042_000000008842	2535	0.973385121117862	3	2	1	2	0	True	89961	backbone	True	MAD0042_000000008842	1.0	PS470	2	1	True	True	1.0	2	rep_cluster_1683				non-mobilizable	plasmid	1282.0	93.994	97.0	0.4601514605120808	HG796812.1	bacteria	Uncultured bacterium plasmid pRGF00097	False	True
ISR0086_000000011296	2374	0.973385121117862	2	2	1	2	0	True	121071	fragment	False	ISR0086_000000011296	0.9675969981694998		0	0	False	False	1.0	0		MOBV			mobilizable	plasmid	1877.0	95.471	100.0	0.6756756756756757	LN852771.1		Uncultured prokaryote from Rat gut metagenome metamobilome, plasmid pRGRH0080	False	True
MAD0015_000000008208	2369	0.973385121117862	2	2	1	2	0	True	121072	backbone	False	CHI0144_000000005158	0.01950217264815612	PS470|PS848	0	0	False	True	0.9995778799057007	0	rep_cluster_1683	MOBV			mobilizable	plasmid	2245.0	94.92200000000001	100.0	0.8068468468468468	LN852771.1		Uncultured prokaryote from Rat gut metagenome metamobilome, plasmid pRGRH0080	False	True
FIJ0096_000000015501	2312	0.973385121117862	2	2	1	2	0	True	121071	fragment	False	ISR0086_000000011296	0.9619177455638185		0	0	False	False	1.0	0		MOBV			mobilizable	plasmid	1818.0	95.05	100.0	0.6544144144144144	LN852771.1		Uncultured prokaryote from Rat gut metagenome metamobilome, plasmid pRGRH0080	False	True
FIJ0021_000000022530	2150	0.973385121117862	2	2	1	2	0	True	121071	fragment	False	ISR0086_000000011296	0.9069237952209107		0	0	False	False	1.0	0		MOBV			mobilizable	plasmid	1818.0	94.994	100.0	0.6544144144144144	LN852771.1		Uncultured prokaryote from Rat gut metagenome metamobilome, plasmid pRGRH0080	False	True
AST0089_000000009107	2415	0.9733834336657547	5	3	2	1	3	False	115047	maximal	True	AST0089_000000009107	1.0		0	0	False	False	0.9884058237075806	0					non-mobilizable	no_good_hit	784.0	100.0	32.0	0.01024641113888271	NZ_QSFS01000017.1	firmicutes	Dorea formicigenerans strain AM42-8 AM42-8.Scaf17, whole genome shotgun sequence	True	False
ISR0154_000000008849	2506	0.9733833378191866	4	4	4	4	2	False	54587	fragment	False	ISR0154_000000008849	1.0		0	0	False	False	0.9952114820480347	0					non-mobilizable	other	2508.0	96.45100000000001	100.0	0.0019034048616575572	NZ_QSLJ01000001.1	actinobacteria	Collinsella intestinalis strain AM25-33 AM25-33.Scaf1, whole genome shotgun sequence	False	False
AST0029_000000010677	2848	0.9733822729625768	2	2	1	2	1	True	121072	backbone	False	CHI0144_000000005158	0.9663430385916849	PS470|PS848	0	0	True	True	0.9996488690376282	12	rep_cluster_1683	MOBV			mobilizable	plasmid	2464.0	99.71600000000001	100.0	0.8882077172737107	HG796812.1	bacteria	Uncultured bacterium plasmid pRGF00097	False	True
SPA0035_000000002004	7070	0.9733800267748749	7	7	7	6	4	False	7127	maximal	True	SPA0035_000000002004	1.0		2	1	False	False	0.9956153035163879	0					non-mobilizable	no_good_hit	2129.0	93.706	30.0	0.00032306701532947664	CP046397.1	CFB group bacteria	Bacteroides ovatus strain FDAARGOS_733 chromosome, complete genome	True	False
MAD0041_000000003943	6306	0.973375118596452	10	10	3	7	10	True	98323	fragment	False	MAD0041_000000003943	1.0		0	0	False	False	1.0	0	rep_cluster_2244				non-mobilizable	plasmid	6308.0	98.52600000000001	100.0	0.053817666734930714	CP029744.1	enterobacteria	Escherichia coli strain AR_0085 plasmid unnamed3, complete sequence	False	True
SPA0009_000000009918	3523	0.9733689738994156	5	4	4	4	3	False	97112	maximal	True	SPA0009_000000009918	1.0	PS521	4	1	False	True	0.9977291822433472	0					non-mobilizable	no_good_hit	1801.0	79.178	51.0	0.0022397371506680964	NZ_GG697142.2	firmicutes	Mitsuokella multacida DSM 20544 Scfld1, whole genome shotgun sequence	True	True
USA0005_01_000000017309	1868	0.9733663675817706	3	3	2	3	2	False	92755	fragment	False	USA0005_01_000000017309	1.0		0	0	False	False	1.0	0					non-mobilizable	other	1794.0	99.666	96.0	0.0019233698555488094	NZ_JH724309.1	CFB group bacteria	Bacteroides salyersiae CL02T12C01 supercont1.3, whole genome shotgun sequence	False	False
TAN0005_000000008640	1976	0.9733661017857456	4	2	2	1	2	False	2929	maximal	True	TAN0005_000000008640	1.0		0	0	False	False	0.9610323905944824	0					non-mobilizable	no_good_hit	111.0	94.595	7.0	3.881594431958649e-05	LR699017.1	firmicutes	Faecalibacterium prausnitzii isolate MGYG-HGUT-02545 genome assembly, chromosome: 1	True	False
ISR0070_000000003128	6083	0.9733633860015308	7	7	3	3	6	False	122891	fragment	False	ISR0070_000000003128	1.0		0	0	False	False	0.9998356103897095	0					non-mobilizable	no_good_hit	1592.0	85.302	47.0	0.0005345115026000215	NZ_CP030777.1	firmicutes	Faecalibacterium prausnitzii strain APC918/95b chromosome, complete genome	True	False
USA0025_01_000000004207	4142	0.9733630780437372	4	4	3	2	2	True	96476	fragment	False	USA0025_01_000000004207	1.0		0	0	False	False	1.0	0					non-mobilizable	no_good_hit	2431.0	99.34200000000001	71.0	0.22102965253774787	NZ_WNCH01000065.1	b-proteobacteria	Parasutterella excrementihominis strain BIOML-A6 scaffold65_size10994, whole genome shotgun sequence	True	True
MON0061_000000009723	4264	0.9733604037234848	8	4	4	3	2	False	121526	fragment	False	MON0061_000000009723	1.0		0	0	False	False	1.0	0					non-mobilizable	no_good_hit	426.0	76.291	10.0	0.10403916768665851	NZ_AAXG02000027.1	firmicutes	Pseudoflavonifractor capillosus ATCC 29799 B_capillosus-2.0.1_Cont251, whole genome shotgun sequence	True	False
ISR0206_000000001777	11694	0.9733533217649022	17	12	6	10	8	True	106137	maximal	True	ISR0206_000000001777	1.0		1	1	False	False	0.9998289942741394	0					non-mobilizable	no_good_hit	7090.0	92.666	73.0	0.002224034258196635	LR699012.1	firmicutes	Anaerostipes hadrus isolate MGYG-HGUT-02528 genome assembly, chromosome: 1	True	True
ENG0087_000000002556	10387	0.9733526098994192	12	6	4	5	4	False	117691	fragment	False	ENG0087_000000002556	1.0		0	0	False	False	1.0	0					non-mobilizable	no_good_hit	3689.0	99.322	45.0	0.011402293447469661	NZ_CYYV01000001.1	firmicutes	Fusicatenibacter saccharivorans strain 2789STDY5608849, whole genome shotgun sequence	True	False
MAD0089_000000002086	7743	0.9733503615417676	7	7	2	2	7	True	98067	fragment	False	MAD0089_000000002086	1.0		0	0	False	False	1.0	0					non-mobilizable	plasmid	7743.0	99.85799999999999	100.0	0.08326700940007313	CP030285.1	enterobacteria	Escherichia coli strain E308 plasmid pLKSZ04, complete sequence	False	True
ISR0317_000000020068	1175	0.9733466858470264	4	2	1	2	2	False	25138	maximal	True	ISR0317_000000020068	1.0		0	0	False	False	0.988936185836792	0					non-mobilizable	no_good_hit	924.0	91.34200000000001	79.0	0.01725880723297518	NZ_QEKJ01000016.1	firmicutes	Agathobaculum butyriciproducens strain DSM 100391 Ga0215719_116, whole genome shotgun sequence	True	False
ISR0083_000000000500	30440	0.973342767695254	35	20	13	19	15	True	128726	maximal	True	ISR0083_000000000500	1.0	PS1047	1	1	False	True	1.0	0					non-mobilizable	no_good_hit	4987.0	96.19	44.0	0.21623850026037147	CP048434.1	actinobacteria	Collinsella aerofaciens ATCC 25986 strain JCM 10188 plasmid putative_pCaero1, complete sequence	True	True
ISR0017_000000002821	11431	0.9733417209571544	13	9	4	8	6	True	125326	fragment	False	ISR0017_000000002821	1.0		0	0	False	False	1.0	0					non-mobilizable	no_good_hit	2255.0	77.517	28.0	0.004642049862306764	NZ_CABIYV010000002.1	firmicutes	Gemmiger formicilis isolate MGYG-HGUT-00084, whole genome shotgun sequence	True	True
ENG0062_000000002148	9165	0.9733393767980068	15	12	9	12	10	False	132200	fragment	False	ENG0181_000000001954	0.4445078578162582		0	0	False	False	1.0	0					non-mobilizable	other	9165.0	99.92399999999999	100.0	0.19015998837957296	NZ_JAAITU010000036.1	firmicutes	Blautia glucerasea strain MSK.21.93 NODE_36_length_48191_cov_177.159, whole genome shotgun sequence	False	False
DEN0096_000000019116	2326	0.9733380250321184	5	5	1	2	5	False	86781	maximal	True	DEN0096_000000019116	1.0		0	0	False	False	0.9931212663650513	0					non-mobilizable	no_good_hit	872.0	99.427	76.0	0.3757549611734254	CP039276.1	enterobacteria	Salmonella enterica subsp. enterica serovar Senftenberg str. CFSAN004025 plasmid pCFSAN004025.6, complete sequence	True	False
ENG0137_000000005632	3077	0.9733346569918984	5	5	2	3	3	True	57994	maximal	True	ENG0137_000000005632	1.0		2	2	False	False	1.0	0					non-mobilizable	plasmid	3077.0	99.74	100.0	0.06196241161895937	CP033377.1	firmicutes	Enterococcus faecium strain Gr17 plasmid pGR17, complete sequence	False	True
CHI0129_000000002616	7086	0.973333651079159	8	7	4	5	6	False	83973	fragment	False	CHI0129_000000002616	1.0		0	0	False	False	0.9985887408256531	0					non-mobilizable	chromosome	4474.0	98.927	99.0	0.0010184015808106094	LT906459.1	CFB group bacteria	Odoribacter splanchnicus strain NCTC10825 genome assembly, chromosome: 1	False	False
MON0104_000000004488	7668	0.9733323026822892	12	8	3	4	7	True	123826	backbone	False	ISR0183_000000005642	0.4352082303439307	PS486|PS905	0	0	False	True	1.0	0	rep_cluster_1079	MOBB			mobilizable	no_good_hit	1772.0	96.95299999999999	66.0	0.21257952226623456	CP036548.1	CFB group bacteria	Bacteroides fragilis strain DCMSKEJBY0001B plasmid pBFS01_2, complete sequence	True	True
MON0063_000000003551	7468	0.9733323026822892	12	8	3	4	7	True	123826	backbone	False	ISR0183_000000005642	0.32223608579562296	PS486|PS905	0	0	False	True	1.0	0	rep_cluster_1079	MOBB			mobilizable	no_good_hit	1772.0	96.95299999999999	68.0	0.21257952226623456	CP036548.1	CFB group bacteria	Bacteroides fragilis strain DCMSKEJBY0001B plasmid pBFS01_2, complete sequence	True	True
MON0045_000000003316	7467	0.9733323026822892	12	8	3	4	7	True	123826	backbone	False	ISR0183_000000005642	0.32219104608487675	PS486|PS905	0	0	False	True	1.0	0	rep_cluster_1079	MOBB			mobilizable	no_good_hit	1772.0	96.896	68.0	0.21257952226623456	CP036548.1	CFB group bacteria	Bacteroides fragilis strain DCMSKEJBY0001B plasmid pBFS01_2, complete sequence	True	True
MON0095_000000003471	7340	0.9733323026822892	12	8	3	4	7	True	123826	backbone	False	ISR0183_000000005642	0.32105951868918164	PS486|PS905	0	0	False	True	1.0	0	rep_cluster_1079	MOBB			mobilizable	no_good_hit	1772.0	96.95299999999999	69.0	0.21257952226623456	CP036548.1	CFB group bacteria	Bacteroides fragilis strain DCMSKEJBY0001B plasmid pBFS01_2, complete sequence	True	True
MON0071_000000001541	7203	0.9733323026822892	11	8	3	4	7	True	123826	backbone	False	ISR0183_000000005642	0.31189843833716707	PS486|PS905	0	0	False	True	1.0	0	rep_cluster_1079	MOBB			mobilizable	no_good_hit	1772.0	96.95299999999999	70.0	0.21257952226623456	CP036548.1	CFB group bacteria	Bacteroides fragilis strain DCMSKEJBY0001B plasmid pBFS01_2, complete sequence	True	True
DEN0021_000000004705	6246	0.9733312639653912	8	5	3	5	4	False	76957	maximal	True	DEN0021_000000004705	1.0		1	1	False	False	1.0	0					non-mobilizable	no_good_hit	81.0	100.0	3.0	0.000819982985353054	NZ_AAXG02000053.1	firmicutes	Pseudoflavonifractor capillosus ATCC 29799 B_capillosus-2.0.1_Cont400, whole genome shotgun sequence	True	False
ENG0140_000000000862	16043	0.973330757786237	22	22	8	14	20	True	132521	backbone	False	USA0060_01_000000001071	0.9616698958358755	PS1166	0	0	False	True	1.0	0		MOBP	MPF_T		conjugative	plasmid	16054.0	98.46799999999999	100.0	0.3144050022541506	NZ_CP032820.1	CFB group bacteria	Butyricimonas faecalis strain H184 plasmid unnamed, complete sequence	False	True
ENG0044_000000001181	15843	0.973330757786237	22	22	8	14	20	True	132521	backbone	False	USA0060_01_000000001071	0.959435166139612	PS1166	0	0	False	True	1.0	0		MOBP	MPF_T		conjugative	plasmid	15854.0	98.556	100.0	0.31048474038065743	NZ_CP032820.1	CFB group bacteria	Butyricimonas faecalis strain H184 plasmid unnamed, complete sequence	False	True
CAN0005_000000001177	15824	0.973330757786237	22	22	8	14	20	True	132521	backbone	False	USA0060_01_000000001071	0.9382628169168986	PS1166	0	0	False	True	1.0	0		MOBP	MPF_T		conjugative	plasmid	15784.0	98.302	99.0	0.30905384479683246	NZ_CP032820.1	CFB group bacteria	Butyricimonas faecalis strain H184 plasmid unnamed, complete sequence	False	True
SPA0034_000000006453	5365	0.9733301121396504	6	3	3	2	3	False	7169	maximal	True	SPA0034_000000006453	1.0		1	1	False	False	1.0	0					non-mobilizable	no_good_hit	570.0	72.632	10.0	0.0012845808708349313	NZ_SMCQ01000001.1	firmicutes	Longibaculum muris strain DSM 29487 Ga0244711_101, whole genome shotgun sequence	True	False
AST0031_000000006428	4528	0.9733206169293585	6	5	0	3	4	True	120510	maximal	True	AST0031_000000006428	0.9996450532666975		22	6	True	True	1.0	172	rep_cluster_321	MOBT			mobilizable	plasmid	3516.0	100.0	100.0	0.7900651831872331	AY312235.1	firmicutes	Streptococcus thermophilus plasmid pSMQ173b, complete sequence	False	True
AST0062_000000003791	4528	0.9733206169293585	6	5	0	3	4	True	120510	maximal	False	AST0031_000000006428	0.9996450532666975		0	0	True	True	0.9995583295822144	42	rep_cluster_321	MOBT			mobilizable	plasmid	3516.0	100.0	100.0	0.7900651831872331	AY312235.1	firmicutes	Streptococcus thermophilus plasmid pSMQ173b, complete sequence	False	True
USA0133_01_000000003836	7568	0.9733158151253586	7	7	5	4	6	True	59076	fragment	False	USA0133_01_000000003836	0.9947255447566314		0	0	False	False	1.0	0					non-mobilizable	no_good_hit	955.0	82.723	13.0	0.019472823865958316	NZ_QSFT01000028.1	CFB group bacteria	Phocaeicola coprophilus strain AM42-38 AM42-38.Scaf28, whole genome shotgun sequence	True	True
SPA0104_000000004258	7346	0.9733158151253586	7	7	5	4	6	True	59076	fragment	False	USA0133_01_000000003836	0.9787810537216349		0	0	False	False	1.0	0					non-mobilizable	no_good_hit	1033.0	82.575	14.0	0.02106661217817736	NZ_QSFT01000028.1	CFB group bacteria	Phocaeicola coprophilus strain AM42-38 AM42-38.Scaf28, whole genome shotgun sequence	True	True
AST0062_000000002056	7811	0.9733131678181741	12	8	7	8	5	False	122379	fragment	False	AST0062_000000002056	1.0		0	0	False	False	1.0	0					non-mobilizable	virus	7402.0	98.514	95.0	0.3374840357598978	MK233816.1	viruses	Uncultured human fecal virus clone R.gnavus_S05.G04_2-CL01_c11 sequence	False	False
ENG0062_000000008187	3059	0.9733122401468002	5	5	3	3	2	True	130268	backbone	False	FIJ0135_000000009121	0.4627803916704562	PS1090	0	0	True	True	0.999673068523407	25					non-mobilizable	other	1885.0	87.79799999999999	99.0	0.6218291054739653	NZ_SDPW01000002.1	actinobacteria	Senegalimassilia faecalis strain KGMB04484 KGMB04484_contig00002, whole genome shotgun sequence	False	True
ISR0203_000000013555	1331	0.9733101232268174	2	1	1	1	1	False	93078	fragment	False	DEN0005_000000028751	0.9326835023950409		0	0	False	False	0.9992486834526062	0					non-mobilizable	other	1260.0	96.27	95.0	0.004503939153790158	NZ_WKRD01000005.1	firmicutes	Lachnospira eligens strain BIOML-A1 scaffold5_size278867, whole genome shotgun sequence	False	False
ENG0183_000000026900	1169	0.9733101232268174	1	1	1	1	1	False	93074	fragment	False	MON0061_000000040374	0.9316336172427349		0	0	False	False	1.0	0					non-mobilizable	other	1161.0	95.09	99.0	0.004159689027385814	NZ_WKRD01000005.1	firmicutes	Lachnospira eligens strain BIOML-A1 scaffold5_size278867, whole genome shotgun sequence	False	False
ETH0002_000000010850	2485	0.9733091425407978	3	3	1	3	0	True	53350	maximal	True	ETH0002_000000010850	1.0		1	1	False	False	1.0	0					non-mobilizable	no_good_hit	471.0	98.93799999999999	19.0	0.0001096518855924888	FP929050.1	firmicutes	Roseburia intestinalis XB6B4 draft genome	True	True
FIJ0066_000000013244	2429	0.973308932493684	3	2	2	2	1	False	45339	fragment	False	FIJ0066_000000013244	1.0		0	0	False	False	1.0	0					non-mobilizable	no_good_hit	176.0	77.273	7.0	0.000575237819750051	NZ_LXYE02000012.1	CFB group bacteria	Labilibacter marinus strain Y11 contig12, whole genome shotgun sequence	True	False
CHI0034_000000006481	2465	0.9733026482549704	4	4	3	4	4	False	92124	fragment	False	ENG0115_000000006812	0.6294780625191606		0	0	False	False	1.0	0					non-mobilizable	other	2465.0	98.09299999999999	100.0	0.009852059176329468	NZ_DS499671.1	CFB group bacteria	Bacteroides stercoris ATCC 43183 Scfld_02_10, whole genome shotgun sequence	False	False
USA0007_01_000000002935	6556	0.9733025288553544	6	4	4	4	4	True	98824	fragment	False	USA0007_01_000000002935	1.0		0	0	False	True	0.9998474717140198	0					non-mobilizable	no_good_hit	38.0	97.368	1.0	7.487585280054914e-06	CP046954.1	g-proteobacteria	Aeromonas hydrophila strain HX-3 chromosome, complete genome	True	True
ENG0060_000000002532	8836	0.9732984251401282	6	2	2	2	0	True	87789	maximal	True	ENG0060_000000002532	1.0	PS452	4	4	True	True	1.0	25					non-mobilizable	no_good_hit	224.0	88.839	2.0	0.05354523227383863	MK231925.1	viruses	Uncultured human fecal virus clone B.wadsworthia_S04.r2.I21_3_c1 sequence	True	True
FIJ0144_000000007035	4483	0.9732984251401282	4	2	2	2	0	True	88681	maximal	True	FIJ0144_000000007035	1.0		1	1	True	True	1.0	1					non-mobilizable	no_good_hit	304.0	85.52600000000001	7.0	0.10517120894479386	LN852766.1		Uncultured prokaryote from Rat gut metagenome metamobilome, plasmid pRGRH0075	True	True
FIJ0172_000000005656	4445	0.9732984251401282	5	2	2	2	0	True	88678	maximal	False	MAD0045_000000007798	0.9992794929435459		0	0	True	True	1.0	3					non-mobilizable	no_good_hit	145.0	78.62100000000001	3.0	0.0539906103286385	LN852956.1		Uncultured prokaryote from Rat gut metagenome metamobilome, plasmid pRGRH0284	True	True
SPA0029_000000005513	4434	0.9732984251401282	4	2	2	2	0	True	88678	maximal	False	MAD0045_000000007798	0.9992999547072201		0	0	True	True	0.9997744560241699	25					non-mobilizable	no_good_hit	145.0	78.62100000000001	3.0	0.0539906103286385	LN852956.1		Uncultured prokaryote from Rat gut metagenome metamobilome, plasmid pRGRH0284	True	True
FIJ0141_000000006410	4432	0.9732984251401282	4	2	2	2	0	True	88678	maximal	False	MAD0045_000000007798	0.9988772388666525		0	0	True	True	0.9993231296539307	2					non-mobilizable	no_good_hit	145.0	78.62100000000001	3.0	0.0539906103286385	LN852956.1		Uncultured prokaryote from Rat gut metagenome metamobilome, plasmid pRGRH0284	True	True
SPA0062_000000007297	4426	0.9732984251401282	4	2	2	2	0	True	88678	maximal	False	MAD0045_000000007798	0.9989985218002168		0	0	True	True	1.0	44					non-mobilizable	no_good_hit	145.0	78.62100000000001	3.0	0.0539906103286385	LN852956.1		Uncultured prokaryote from Rat gut metagenome metamobilome, plasmid pRGRH0284	True	True
MAD0045_000000007798	4423	0.9732984251401282	5	2	2	2	0	True	88678	maximal	True	MAD0045_000000007798	0.9994260549691728		17	5	True	True	1.0	4					non-mobilizable	no_good_hit	145.0	78.62100000000001	3.0	0.0539906103286385	LN852956.1		Uncultured prokaryote from Rat gut metagenome metamobilome, plasmid pRGRH0284	True	True
SPA0058_000000006674	4402	0.9732984251401282	4	2	2	2	0	True	88678	maximal	False	MAD0045_000000007798	0.997791497283925		0	0	True	True	0.9993184804916382	16					non-mobilizable	no_good_hit	145.0	78.62100000000001	3.0	0.0539906103286385	LN852956.1		Uncultured prokaryote from Rat gut metagenome metamobilome, plasmid pRGRH0284	True	True
ISR0799_000000003159	4379	0.9732984251401282	4	2	2	2	0	True	88678	maximal	False	MAD0045_000000007798	0.995956121447089		0	0	True	True	0.9974880218505859	11					non-mobilizable	no_good_hit	145.0	78.62100000000001	3.0	0.0539906103286385	LN852956.1		Uncultured prokaryote from Rat gut metagenome metamobilome, plasmid pRGRH0284	True	True
ISR0381_000000003584	4273	0.9732984251401282	4	2	2	2	0	True	88678	maximal	False	MAD0045_000000007798	0.9802310673837632		0	0	False	True	1.0	0					non-mobilizable	no_good_hit	145.0	78.62100000000001	3.0	0.0539906103286385	LN852956.1		Uncultured prokaryote from Rat gut metagenome metamobilome, plasmid pRGRH0284	True	True
MAD0047_000000009088	4225	0.9732984251401282	5	2	2	2	0	True	67456	backbone	False	ISR0016_000000004888	0.9047713949581253	PS312	0	0	True	True	1.0	23					non-mobilizable	no_good_hit	764.0	73.822	18.0	0.16498020237571492	LN852899.1		Uncultured prokaryote from Rat gut metagenome metamobilome, plasmid pRGRH0226	True	True
ISR0362_000000005528	4090	0.9732984251401282	4	2	2	2	0	True	88680	fragment	False	ISR0362_000000005528	1.0		0	0	False	False	1.0	0					non-mobilizable	no_good_hit	351.0	85.47	9.0	0.12159329140461216	LN852766.1		Uncultured prokaryote from Rat gut metagenome metamobilome, plasmid pRGRH0075	True	True
ENG0069_000000005585	3773	0.9732984251401282	5	2	2	2	0	True	62498	maximal	True	ENG0069_000000005585	1.0		1	1	False	False	1.0	0					non-mobilizable	no_good_hit	202.0	94.059	7.0	0.05134099616858238	HG796332.1	bacteria	Uncultured bacterium plasmid pRGI00484	True	True
USA0087_01_000000004054	3544	0.9732984251401282	4	2	2	2	0	True	88675	fragment	False	USA0087_01_000000004054	1.0		0	0	False	False	0.9997178316116333	0					non-mobilizable	no_good_hit	145.0	78.62100000000001	4.0	0.0539906103286385	LN852956.1		Uncultured prokaryote from Rat gut metagenome metamobilome, plasmid pRGRH0284	True	True
ENG0065_000000009178	3085	0.9732984251401282	3	2	2	2	0	True	62866	fragment	False	ENG0065_000000009178	1.0		0	0	False	False	0.9983792304992676	0					non-mobilizable	no_good_hit	333.0	85.285	11.0	0.11530398322851153	LN852766.1		Uncultured prokaryote from Rat gut metagenome metamobilome, plasmid pRGRH0075	True	True
SPA0125_000000011518	3076	0.9732984251401282	5	2	2	2	0	True	4025	maximal	True	SPA0125_000000011518	1.0		1	1	False	False	0.9973992109298706	0					non-mobilizable	no_good_hit	39.0	100.0	1.0	1.7457322588810684e-05	NZ_LT635455.1	actinobacteria	Olsenella timonensis strain Marseille-P2300 chromosome contig00001	True	True
USA0121_01_000000015793	2937	0.9732984251401282	2	2	2	2	0	True	186	maximal	True	USA0121_01_000000015793	1.0		1	1	False	False	0.9945522546768188	0					non-mobilizable	no_good_hit	575.0	80.17399999999999	19.0	0.18579414666228214	HG796359.1	bacteria	Uncultured bacterium plasmid pRGI00727	True	True
ISR0374_000000006665	2405	0.9732984251401282	3	2	2	2	0	True	76756	fragment	False	ISR0374_000000006665	1.0		0	0	False	False	0.9900208115577698	0					non-mobilizable	no_good_hit	145.0	78.62100000000001	6.0	0.0539906103286385	LN852956.1		Uncultured prokaryote from Rat gut metagenome metamobilome, plasmid pRGRH0284	True	True
MON0005_000000004498	8377	0.9732946147921764	7	5	5	3	3	False	40553	maximal	True	MON0005_000000004498	1.0		3	3	False	False	0.9998806118965149	0					non-mobilizable	no_good_hit	3233.0	78.781	38.0	0.09659671697432505	NZ_FMML01000041.1	CFB group bacteria	Tannerella forsythia strain UB22 isolate UB22, whole genome shotgun sequence	True	False
ENG0099_000000000850	19803	0.973289121422094	24	15	10	13	8	True	68008	maximal	True	ENG0099_000000000850	1.0		1	1	False	False	0.9999495148658752	0					non-mobilizable	no_good_hit	2090.0	81.818	24.0	0.020527303209324606	NZ_SPGG01000016.1	CFB group bacteria	Parabacteroides merdae strain 1001175st1_A1 NODE_16_length_100208_cov_48.2665, whole genome shotgun sequence	True	True
ISR0076_000000002150	10548	0.9732849916253308	14	12	7	9	7	True	34600	fragment	False	ISR0076_000000002150	1.0		0	0	False	False	1.0	0					non-mobilizable	no_good_hit	812.0	78.325	8.0	0.024397626831335513	CP040529.1	CFB group bacteria	Bacteroides thetaiotaomicron strain DSM 2079 plasmid p_Bt, complete sequence	True	True
CAN0008_000000007809	3657	0.9732813472032774	4	4	3	4	3	False	125859	fragment	False	CAN0008_000000007809	1.0		0	0	False	False	0.995624840259552	0					non-mobilizable	no_good_hit	1830.0	94.863	50.0	0.0005955741599093788	NZ_CP022413.2	firmicutes	Blautia hansenii DSM 20583 chromosome, complete genome	True	False
ENG0023_000000004528	3804	0.9732794011370746	4	2	2	2	2	False	129680	fragment	False	ENG0023_000000004528	1.0		0	0	False	True	0.9994742274284363	0					non-mobilizable	no_good_hit	1800.0	98.944	87.0	0.0004821019322666884	CP040518.1	firmicutes	Blautia sp. SC05B48 chromosome, complete genome	True	True
ISR0316_000000006912	2770	0.9732794011370746	3	2	2	2	2	False	129712	maximal	True	ISR0316_000000006912	1.0	PS1061	0	0	False	True	0.9815884232521057	0					non-mobilizable	no_good_hit	2377.0	90.40799999999999	86.0	0.00968927361071414	NZ_CYYV01000006.1	firmicutes	Fusicatenibacter saccharivorans strain 2789STDY5608849, whole genome shotgun sequence	True	True
ENG0170_000000004341	2748	0.9732794011370746	5	2	2	2	2	False	129740	fragment	False	AUS0014_000000010654	0.9621159217877095		0	0	False	True	0.9992722272872925	0					non-mobilizable	chromosome	1742.0	99.426	100.0	0.0004665589016544216	CP040518.1	firmicutes	Blautia sp. SC05B48 chromosome, complete genome	False	True
FIJ0083_000000015609	2278	0.9732794011370746	3	2	2	2	2	False	129626	fragment	False	FIJ0083_000000015609	1.0		0	0	False	True	0.9986830353736877	0					non-mobilizable	chromosome	1741.0	99.13799999999999	100.0	0.00046629091836800324	CP040518.1	firmicutes	Blautia sp. SC05B48 chromosome, complete genome	False	True
SPA0134_000000013111	2090	0.9732794011370746	3	2	2	2	2	False	129515	backbone	False	ISR0187_000000012655	0.5901452194027071	PS1061	0	0	False	True	1.0	0					non-mobilizable	chromosome	1804.0	98.78	93.0	0.0004829058821259436	CP040518.1	firmicutes	Blautia sp. SC05B48 chromosome, complete genome	False	True
FIJ0094_000000009821	2059	0.9732794011370746	2	2	2	2	2	False	129624	maximal	True	FIJ0094_000000009821	1.0	PS1061	0	0	False	True	0.9932006001472473	0					non-mobilizable	chromosome	1996.0	99.399	99.0	0.0005346266564046934	CP040518.1	firmicutes	Blautia sp. SC05B48 chromosome, complete genome	False	True
ITA0008_000000000780	2034	0.9732794011370746	3	2	2	2	2	False	129515	backbone	False	ISR0187_000000012655	0.5836239327075604	PS1061	0	0	False	True	0.9995083808898926	0					non-mobilizable	chromosome	1801.0	99.223	99.0	0.00048236991555310676	CP040518.1	firmicutes	Blautia sp. SC05B48 chromosome, complete genome	False	True
ISR0398_000000012196	1892	0.9732794011370746	2	2	2	2	2	False	129515	backbone	False	ISR0187_000000012655	0.5320395306578894	PS1061	0	0	False	True	1.0	0					non-mobilizable	chromosome	1728.0	99.24799999999999	98.0	0.00046280713564456413	CP040518.1	firmicutes	Blautia sp. SC05B48 chromosome, complete genome	False	True
FIJ0131_000000009792	1892	0.9732794011370746	3	2	2	2	2	False	129515	backbone	False	ISR0187_000000012655	0.5253395870569142	PS1061	0	0	False	True	1.0	0					non-mobilizable	chromosome	1702.0	99.354	90.0	0.0004558395701976859	CP040518.1	firmicutes	Blautia sp. SC05B48 chromosome, complete genome	False	True
ISR0248_000000002245	1882	0.9732794011370746	2	2	2	2	2	False	129515	backbone	False	ISR0187_000000012655	0.5820774442256604	PS1061	0	0	False	True	0.9978746175765991	0					non-mobilizable	chromosome	1803.0	99.113	100.0	0.00048263789883952517	CP040518.1	firmicutes	Blautia sp. SC05B48 chromosome, complete genome	False	True
ISR0129_000000005923	1868	0.9732794011370746	2	2	2	2	2	False	129515	backbone	False	ISR0187_000000012655	0.5871380309352561	PS1061	0	0	False	True	0.9994646906852722	0					non-mobilizable	chromosome	1806.0	98.726	97.0	0.00048370983198519875	CP040518.1	firmicutes	Blautia sp. SC05B48 chromosome, complete genome	False	True
ISR0325_000000011210	1832	0.9732794011370746	2	2	2	2	2	False	129515	backbone	False	ISR0187_000000012655	0.5784892961475654	PS1061	0	0	False	True	1.0	0					non-mobilizable	chromosome	1801.0	99.056	98.0	0.00048236991555310676	CP040518.1	firmicutes	Blautia sp. SC05B48 chromosome, complete genome	False	True
SPA0081_000000006993	1819	0.9732794011370746	2	2	2	2	2	False	129515	backbone	False	ISR0187_000000012655	0.5785169838192172	PS1061	0	0	False	True	0.9928532242774963	0					non-mobilizable	chromosome	1805.0	99.22399999999999	99.0	0.000483173865412362	CP040518.1	firmicutes	Blautia sp. SC05B48 chromosome, complete genome	False	True
SPA0156_000000010549	1807	0.9732794011370746	2	2	2	2	2	False	129515	backbone	False	ISR0187_000000012655	0.5812942403935265	PS1061	0	0	False	True	1.0	0					non-mobilizable	chromosome	1804.0	99.00200000000001	99.0	0.0004829058821259436	CP040518.1	firmicutes	Blautia sp. SC05B48 chromosome, complete genome	False	True
SPA0089_000000021155	1806	0.9732794011370746	2	2	2	2	2	False	129515	backbone	False	ISR0187_000000012655	0.5784261696155767	PS1061	0	0	False	True	0.998892605304718	0					non-mobilizable	chromosome	1800.0	99.27799999999999	99.0	0.0004821019322666884	CP040518.1	firmicutes	Blautia sp. SC05B48 chromosome, complete genome	False	True
ENG0054_000000015008	1795	0.9732794011370746	2	2	2	2	2	False	129515	backbone	False	ISR0187_000000012655	0.5532283898091436	PS1061	0	0	False	True	0.9899721741676331	0					non-mobilizable	chromosome	1738.0	99.25200000000001	100.0	0.00046548696850874806	CP040518.1	firmicutes	Blautia sp. SC05B48 chromosome, complete genome	False	True
ENG0153_000000016899	1771	0.9732794011370746	2	2	2	2	2	False	129515	backbone	False	ISR0187_000000012655	0.47534804609125964	PS1061	0	0	False	True	1.0	0					non-mobilizable	chromosome	1672.0	99.462	100.0	0.00044780007160513414	CP040518.1	firmicutes	Blautia sp. SC05B48 chromosome, complete genome	False	True
MON0109_000000020351	1765	0.9732794011370746	2	2	2	2	2	False	129515	backbone	False	ISR0187_000000012655	0.5675014390768492	PS1061	0	0	False	True	0.9813030958175659	0					non-mobilizable	chromosome	1765.0	99.09299999999999	100.0	0.0004727225172420446	CP040518.1	firmicutes	Blautia sp. SC05B48 chromosome, complete genome	False	True
ISR0037_000000013266	1750	0.9732794011370746	2	2	2	2	2	False	129515	backbone	False	ISR0187_000000012655	0.5622670632223808	PS1061	0	0	False	True	0.99657142162323	0					non-mobilizable	chromosome	1750.0	99.257	100.0	0.00046870276794576876	CP040518.1	firmicutes	Blautia sp. SC05B48 chromosome, complete genome	False	True
ISR0005_000000008702	1726	0.9732794011370746	2	2	2	2	2	False	129515	backbone	False	ISR0187_000000012655	0.5353024225621229	PS1061	0	0	False	True	1.0	0					non-mobilizable	chromosome	1726.0	99.131	100.0	0.0004622711690717273	CP040518.1	firmicutes	Blautia sp. SC05B48 chromosome, complete genome	False	True
ISR0329_000000009462	1712	0.9732794011370746	2	2	2	2	2	False	129515	backbone	False	ISR0187_000000012655	0.5298205067596192	PS1061	0	0	False	True	1.0	0					non-mobilizable	chromosome	1712.0	99.241	100.0	0.00045851940306186986	CP040518.1	firmicutes	Blautia sp. SC05B48 chromosome, complete genome	False	True
ISR0008_000000007570	1704	0.9732794011370746	2	2	2	2	2	False	129515	backbone	False	ISR0187_000000012655	0.5294872795968106	PS1061	0	0	False	True	1.0	0					non-mobilizable	chromosome	1704.0	98.885	100.0	0.0004563755367705227	CP040518.1	firmicutes	Blautia sp. SC05B48 chromosome, complete genome	False	True
ENG0174_000000011565	1704	0.9732794011370746	2	2	2	2	2	False	129515	backbone	False	ISR0187_000000012655	0.5320587871710372	PS1061	0	0	False	True	0.9994131326675415	0					non-mobilizable	chromosome	1702.0	99.471	100.0	0.0004558395701976859	CP040518.1	firmicutes	Blautia sp. SC05B48 chromosome, complete genome	False	True
ISR0846_000000006198	1701	0.9732794011370746	2	2	2	2	2	False	129515	backbone	False	ISR0187_000000012655	0.5082904015935451	PS1061	0	0	False	True	0.9923574328422546	0					non-mobilizable	chromosome	1701.0	99.001	100.0	0.0004553036036248491	CP040518.1	firmicutes	Blautia sp. SC05B48 chromosome, complete genome	False	True
AST0108_000000016742	1700	0.9732794011370746	2	2	2	2	2	False	129515	backbone	False	ISR0187_000000012655	0.5246424763632612	PS1061	0	0	False	True	1.0	0					non-mobilizable	chromosome	1700.0	99.294	100.0	0.0004553036036248491	CP040518.1	firmicutes	Blautia sp. SC05B48 chromosome, complete genome	False	True
ISR0269_000000011207	1700	0.9732794011370746	2	2	2	2	2	False	129515	backbone	False	ISR0187_000000012655	0.5374047969748029	PS1061	0	0	False	True	1.0	0					non-mobilizable	chromosome	1700.0	99.059	100.0	0.0004553036036248491	CP040518.1	firmicutes	Blautia sp. SC05B48 chromosome, complete genome	False	True
```
