## Supplemental Table S8 for "The genetic and ecological landscape of plasmids in the human gut": predicted_plasmids_summary.txt (part 9 of 72)

```
ISR0075_000000015800	1683	0.9732794011370746	2	2	2	2	2	False	129515	backbone	False	ISR0187_000000012655	0.4811498474240315	PS1061	0	0	False	True	1.0	0					non-mobilizable	chromosome	1683.0	99.64299999999999	100.0	0.0004507478877557365	CP040518.1	firmicutes	Blautia sp. SC05B48 chromosome, complete genome	False	True
ENG0012_000000013954	1675	0.9732794011370746	2	2	2	2	2	False	129515	backbone	False	ISR0187_000000012655	0.47123301874588347	PS1061	0	0	False	True	1.0	0					non-mobilizable	chromosome	1671.0	99.581	99.0	0.00044753208831871573	CP040518.1	firmicutes	Blautia sp. SC05B48 chromosome, complete genome	False	True
SPA0033_000000018806	1671	0.9732794011370746	2	2	2	2	2	False	129515	backbone	False	ISR0187_000000012655	0.4705939655971167	PS1061	0	0	False	True	1.0	0					non-mobilizable	other	1671.0	99.581	100.0	0.9994015559545183	NZ_JAAITI010000083.1	firmicutes	Blautia luti strain MSK.16.34 NODE_84_length_1671_cov_629.175, whole genome shotgun sequence	False	True
SPA0123_000000005079	1671	0.9732794011370746	2	2	2	2	2	False	129515	backbone	False	ISR0187_000000012655	0.4705199611086122	PS1061	0	0	False	True	1.0	0					non-mobilizable	other	1671.0	99.461	100.0	0.9994015559545183	NZ_JAAITI010000083.1	firmicutes	Blautia luti strain MSK.16.34 NODE_84_length_1671_cov_629.175, whole genome shotgun sequence	False	True
USA0080_01_000000025398	1666	0.9732794011370746	2	2	2	2	2	False	129515	backbone	False	ISR0187_000000012655	0.4655656536144266	PS1061	0	0	False	True	1.0	0					non-mobilizable	chromosome	1666.0	99.46	100.0	0.0004461921718866238	CP040518.1	firmicutes	Blautia sp. SC05B48 chromosome, complete genome	False	True
AST0089_000000014137	1634	0.9732794011370746	2	2	2	2	2	False	129515	backbone	False	ISR0187_000000012655	0.4502680436362616	PS1061	0	0	False	True	1.0	0					non-mobilizable	chromosome	1634.0	99.572	100.0	0.00043761670672123524	CP040518.1	firmicutes	Blautia sp. SC05B48 chromosome, complete genome	False	True
SPA0086_000000001868	7949	0.97327777244729	8	4	3	4	2	True	124884	fragment	False	SPA0086_000000001868	1.0		0	0	False	False	1.0	0					non-mobilizable	no_good_hit	211.0	74.408	3.0	0.00025098933660837867	NZ_BDME01000001.1	e-proteobacteria	Lebetimonas natsushimae strain HS1857, whole genome shotgun sequence	True	True
SPA0085_000000001762	7940	0.97327777244729	8	4	3	4	2	True	124884	fragment	False	SPA0086_000000001868	0.9994338910554788		0	0	False	False	0.9994962215423584	0					non-mobilizable	no_good_hit	211.0	74.408	3.0	0.00025098933660837867	NZ_BDME01000001.1	e-proteobacteria	Lebetimonas natsushimae strain HS1857, whole genome shotgun sequence	True	True
ISR0347_000000010938	2070	0.9732688969529448	3	3	3	2	2	False	131461	maximal	True	ISR0347_000000010938	1.0		1	1	False	False	0.9801932573318481	0					non-mobilizable	no_good_hit	1807.0	78.141	86.0	0.02491912092815707	NZ_CYZN01000020.1	firmicutes	Blautia wexlerae strain 2789STDY5834863, whole genome shotgun sequence	True	False
ENG0009_000000002282	5621	0.9732663820689504	5	5	5	5	4	False	125051	fragment	False	ISR0847_000000004306	0.8265065377646662		0	0	False	False	0.9980430603027344	0					non-mobilizable	other	5621.0	99.12799999999999	100.0	0.02031947125987953	NZ_CZAF01000009.1	CFB group bacteria	Bacteroides uniformis strain 2789STDY5834847, whole genome shotgun sequence	False	False
ENG0201_000000000870	12134	0.9732634777388824	19	9	4	9	4	False	118021	backbone	True	ENG0201_000000000870	1.0	PS797	2	2	True	True	1.0	4					non-mobilizable	no_good_hit	3047.0	98.031	78.0	0.2562032130540836	MK232384.1	viruses	Uncultured human fecal virus clone B.wexlerae_B10.V01.M07_6-proph-CL25_c1 sequence	True	True
SPA0045_000000006648	4129	0.9732607189298128	4	4	3	3	4	False	6766	maximal	True	SPA0045_000000006648	1.0		0	0	False	False	0.9995155930519104	0					non-mobilizable	no_good_hit	2935.0	97.479	78.0	0.0007683689679500576	CP015406.2	firmicutes	Flavonifractor plautii strain YL31, complete genome	True	False
ENG0109_000000008570	2887	0.9732522945205224	5	3	3	3	3	False	104005	fragment	False	ENG0109_000000008570	0.9867127775755369		0	0	False	False	1.0	0					non-mobilizable	no_good_hit	790.0	83.165	27.0	0.037918573837629484	NZ_CBVI010000123.1	CFB group bacteria	Bacteroides timonensis isolate AP1, whole genome shotgun sequence	True	False
ENG0047_000000001426	8886	0.97325204429386	16	5	2	5	4	False	64376	maximal	True	ENG0047_000000001426	1.0		1	1	False	False	0.9962862730026245	0					non-mobilizable	no_good_hit	195.0	75.385	2.0	0.0005704642862476292	NZ_FQXJ01000007.1	firmicutes	Desulfosporosinus lacus DSM 15449, whole genome shotgun sequence	True	False
USA0031_01_000000016876	1620	0.9732516397584928	3	2	2	2	2	False	1526	fragment	False	USA0031_01_000000016876	1.0		0	0	False	False	1.0	0					non-mobilizable	no_good_hit	114.0	81.579	7.0	0.003820178729790572	NZ_CYYU01000025.1	firmicutes	Mitsuokella jalaludinii strain 2789STDY5608828, whole genome shotgun sequence	True	False
ISR0354_000000004486	4139	0.9732506243636654	6	4	3	3	4	False	24002	maximal	True	ISR0354_000000004486	1.0		1	1	False	False	0.9968591332435608	0					non-mobilizable	no_good_hit	2031.0	87.986	49.0	0.08284241531664212	NZ_CYXX01000041.1	firmicutes	Roseburia inulinivorans strain 2789STDY5608887, whole genome shotgun sequence	True	False
ENG0102_000000004913	5055	0.9732383555410536	8	2	2	2	1	True	60403	maximal	True	ENG0102_000000004913	1.0		1	1	False	False	0.9998021721839905	0					non-mobilizable	no_good_hit	948.0	82.27799999999999	19.0	0.2074269391342562	MH616914.1	viruses	Inoviridae sp. isolate ctfh53, complete genome	True	True
CHI0055_000000001427	9067	0.973237069840582	11	6	3	4	5	True	104973	maximal	True	CHI0055_000000001427	1.0	PS624	2	2	True	True	0.9998897314071655	19					non-mobilizable	no_good_hit	4983.0	98.194	81.0	0.4017749092375958	CP021593.1	other sequences	Unidentified plasmid plasmid FAKO27_001080F, complete sequence	True	True
ENG0153_000000016828	1780	0.9732364399410859	2	2	1	2	1	False	57087	fragment	False	ENG0153_000000016828	1.0		0	0	False	False	0.9904494285583496	0					non-mobilizable	other	1780.0	98.708	100.0	0.012309036566506937	NZ_BHVZ01000010.1	firmicutes	Anaerotignum faecicola strain KCTC 15736 Contigs10, whole genome shotgun sequence	False	False
ENG0107_000000001414	15568	0.9732345826348876	19	18	5	7	18	False	89696	maximal	True	ENG0107_000000001414	1.0		1	1	False	False	0.9999357461929321	0		MOBP			mobilizable	plasmid	11380.0	96.819	95.0	0.19776236450454845	CP043017.1	enterobacteria	Escherichia coli strain 388808_gen plasmid unnamed2, complete sequence	False	True
MAD0002_000000016638	2311	0.9732269073086666	4	3	2	2	1	False	49606	fragment	False	MAD0002_000000016638	1.0		0	0	False	False	1.0	0					non-mobilizable	no_good_hit	257.0	75.875	11.0	8.046514533898546e-05	NZ_KE150238.1	d-proteobacteria	Bilophila wadsworthia 3_1_6 acCls-supercont2.1, whole genome shotgun sequence	True	False
ISR0323_000000013827	1569	0.9732223702350952	2	2	2	2	2	False	131428	fragment	False	ISR0326_000000008584	0.21570590406993428		0	0	False	False	1.0	0					non-mobilizable	other	1582.0	78.571	99.0	0.02187918340026774	NZ_CYZN01000020.1	firmicutes	Blautia wexlerae strain 2789STDY5834863, whole genome shotgun sequence	False	False
CAN0002_000000003495	4639	0.9732197507350582	4	3	2	2	3	False	96975	maximal	True	CAN0002_000000003495	1.0		1	1	False	False	1.0	0					non-mobilizable	no_good_hit	3433.0	86.572	74.0	0.05600117622073743	NZ_MIEH01000012.1	firmicutes	Merdimonas faecis strain BR31 BR31_L001_R1_001_(paired)_contig_12, whole genome shotgun sequence	True	False
USA0082_01_000000022565	1317	0.9732161022740428	2	2	1	2	1	False	518	fragment	False	USA0082_01_000000022565	1.0		0	0	False	False	0.9984813928604126	0					non-mobilizable	other	1317.0	98.102	100.0	0.0007871453658910055	NZ_LT160640.1	firmicutes	Neglecta timonensis strain SN17, whole genome shotgun sequence	False	False
SPA0042_000000009984	3114	0.9732138572364434	3	1	1	1	1	False	6860	maximal	True	SPA0042_000000009984	1.0		0	0	False	False	1.0	0					non-mobilizable	no_good_hit	650.0	99.846	21.0	0.004026704058967327	NZ_FQVI01000008.1	firmicutes	Lactonifactor longoviformis DSM 17459, whole genome shotgun sequence	True	False
ENG0177_000000002552	8905	0.9732114749483549	6	4	4	4	3	False	100282	fragment	False	ENG0188_000000002574	0.965677966101695		0	0	False	False	0.9995508193969727	0					non-mobilizable	no_good_hit	889.0	77.053	10.0	0.0031476314162912256	NZ_WBKJ01000006.1	CFB group bacteria	Butyricimonas faecihominis strain CCUG 65562 contig_0000006, whole genome shotgun sequence	True	False
ISR0170_000000029635	1585	0.9732092116675864	3	2	2	2	1	False	45779	fragment	False	ISR0170_000000029635	1.0		0	0	False	False	0.9993690848350525	0					non-mobilizable	no_good_hit	1381.0	80.377	86.0	0.0005995971484254614	CP040348.1	actinobacteria	Collinsella aerofaciens strain P10wA7 chromosome, complete genome	True	False
MON0051_000000027801	1322	0.9732092116675864	3	2	2	2	1	False	45778	fragment	False	MON0077_000000030443	0.6272053034480768		0	0	False	False	1.0	0					non-mobilizable	chromosome	1317.0	81.321	98.0	0.0005548597178276771	CP024960.1	actinobacteria	Collinsella aerofaciens strain C11 chromosome, complete genome	False	False
ISR0840_000000000347	20741	0.9732063447670684	28	11	3	4	6	False	73524	maximal	True	ISR0840_000000000347	1.0		1	1	False	False	1.0	0					non-mobilizable	no_good_hit	1874.0	75.4	9.0	0.13800551128323527	JQ680352.1	viruses	Unidentified phage clone 1013_scaffold1713 genomic sequence	True	False
ISR0837_000000002086	4285	0.9732030033335292	6	5	1	2	4	False	130029	backbone	False	ISR0080_000000005952	0.7807398958796075	PS1072|PS1075|PS1077|PS974|PS975	0	0	True	True	1.0	3					non-mobilizable	no_good_hit	2720.0	96.838	63.0	0.5409118056938085	CP021590.1	other sequences	Unidentified plasmid plasmid FAKO27_6409, complete sequence	True	True
ETH0001_000000009878	2841	0.9731995948251824	3	2	1	2	1	True	121072	backbone	False	CHI0144_000000005158	0.9621175624552516	PS470|PS848	0	0	True	True	1.0	96	rep_cluster_1683	MOBV			mobilizable	plasmid	1916.0	97.234	100.0	0.6898665705012622	HG796812.1	bacteria	Uncultured bacterium plasmid pRGF00097	False	True
FIJ0093_000000007160	2832	0.9731995948251824	3	2	1	2	1	True	121072	backbone	False	CHI0144_000000005158	0.9645385305004304	PS470|PS848	0	0	True	True	1.0	2	rep_cluster_1683	MOBV			mobilizable	plasmid	1937.0	97.625	100.0	0.6970789758384421	HG796812.1	bacteria	Uncultured bacterium plasmid pRGF00097	False	True
ISR0180_000000010718	2141	0.9731995948251824	2	2	1	2	1	True	121070	fragment	False	ISR0180_000000010718	1.0		0	0	False	False	0.9943951368331909	0		MOBV			mobilizable	plasmid	1868.0	96.09200000000001	100.0	0.6718355571583123	HG796812.1	bacteria	Uncultured bacterium plasmid pRGF00097	False	True
SPA0009_000000006984	4854	0.9731991799477068	8	7	5	5	3	False	73973	maximal	True	SPA0009_000000006984	1.0		8	3	True	True	1.0	31					non-mobilizable	no_good_hit	91.0	85.714	2.0	3.0159761052438572e-05	CP044227.1	firmicutes	Flintibacter sp. KGMB00164 chromosome, complete genome	True	True
SPA0121_000000002405	6224	0.9731984333426466	8	7	5	6	6	False	4144	maximal	True	SPA0121_000000002405	1.0		4	1	False	False	1.0	0					non-mobilizable	no_good_hit	859.0	74.505	14.0	0.0209314880251276	NZ_WNAJ01000029.1	firmicutes	Roseburia intestinalis strain BIOML-A1 scaffold29_size40752, whole genome shotgun sequence	True	False
ENG0123_000000001563	7238	0.9731971963223026	8	5	4	5	4	False	119420	maximal	True	ENG0123_000000001563	1.0		1	1	False	False	1.0	0					non-mobilizable	no_good_hit	1817.0	97.523	25.0	0.0005264248764742288	LR699005.1	firmicutes	Lachnospiraceae bacterium isolate MGYG-HGUT-02492 genome assembly, chromosome: 1	True	False
AST0055_000000003694	7677	0.9731945946110562	9	9	7	7	9	False	113982	fragment	False	ENG0181_000000002617	0.8167680723765075		0	0	False	False	1.0	0					non-mobilizable	other	7677.0	100.0	100.0	0.008755770356082443	LM995865.1	enterobacteria	Escherichia coli genome assembly FHI29, scaffold scaffold-22_contig-0.0_1_876679_[organism:Escherichia	False	False
CHI0061_000000000857	5501	0.97319145352043	7	4	1	3	2	False	85676	maximal	True	CHI0061_000000000857	1.0		2	1	False	False	0.9990910887718201	0					non-mobilizable	no_good_hit	259.0	78.764	5.0	0.0020538048154822787	NZ_JNJN01000002.1	firmicutes	Agathobaculum desmolans ATCC 43058 T363DRAFT_scaffold00002.2_C, whole genome shotgun sequence	True	False
MAD0101_000000016851	1701	0.9731856909049924	2	2	2	2	2	False	131428	fragment	False	ISR0326_000000008584	0.43998745350448215		0	0	False	False	1.0	0					non-mobilizable	other	1634.0	78.274	95.0	0.022604306113342257	NZ_CYZN01000020.1	firmicutes	Blautia wexlerae strain 2789STDY5834863, whole genome shotgun sequence	False	False
MON0104_000000025870	1759	0.9731852928659648	3	2	2	2	2	False	94084	fragment	False	SPA0062_000000015646	0.563392549063433		0	0	False	False	1.0	0					non-mobilizable	chromosome	1759.0	97.32799999999999	100.0	0.0007235758898089051	CP048433.1	actinobacteria	Collinsella aerofaciens ATCC 25986 strain JCM 10188 chromosome, complete genome	False	False
FIJ0130_000000017115	1207	0.9731845970800862	2	2	2	1	1	False	40864	maximal	True	FIJ0130_000000017115	1.0		0	0	False	False	0.9751449823379517	0					non-mobilizable	other	1160.0	75.60300000000001	95.0	0.0013995046586838529	NZ_JH992943.1	CFB group bacteria	Bacteroides oleiciplenus YIT 12058 supercont1.4, whole genome shotgun sequence	False	False
SPA0034_000000006103	5649	0.9731836324048868	6	5	4	4	4	False	122660	fragment	False	SPA0034_000000006103	1.0		0	0	False	False	1.0	0					non-mobilizable	chromosome	4569.0	99.978	100.0	0.0020384876099848407	NZ_HF545616.1	firmicutes	Ruminococcus bicirculans strain 80/3 chromosome I	False	False
ISR0393_000000007425	2362	0.9731817948443476	4	4	4	4	3	False	127437	fragment	False	ISR0393_000000007425	1.0		0	0	False	True	0.9872989058494568	0					non-mobilizable	no_good_hit	1226.0	99.51100000000001	78.0	0.0005591932279645915	CP033165.1	firmicutes	Streptococcus dysgalactiae subsp. dysgalactiae strain DB60705-15 chromosome	True	True
ISR0785_000000033017	1178	0.9731788786198241	1	1	1	1	1	False	58758	fragment	False	ENG0173_000000013071	0.8073464393099792		0	0	False	False	1.0	0					non-mobilizable	chromosome	1134.0	97.354	96.0	0.000381572442184871	NZ_CP029256.1	firmicutes	Christensenella minuta strain DSM 22607 chromosome, complete genome	False	False
ISR0194_000000025669	1105	0.9731788786198241	1	1	1	1	1	False	58758	fragment	False	ENG0173_000000013071	0.27273829735629396		0	0	False	False	1.0	0					non-mobilizable	chromosome	1049.0	97.712	95.0	0.00035294608950551176	NZ_CP029256.1	firmicutes	Christensenella minuta strain DSM 22607 chromosome, complete genome	False	False
MON0033_000000023256	2773	0.9731788568447388	3	3	2	3	2	False	12330	maximal	True	MON0033_000000023256	1.0		2	2	False	False	0.9895420074462891	0					non-mobilizable	no_good_hit								True	False
ISR0232_000000016005	1773	0.9731788220637471	2	2	2	2	2	False	27440	fragment	False	ISR0232_000000016005	1.0		0	0	False	False	0.9915397763252258	0					non-mobilizable	no_good_hit								True	False
CHI0005_000000000959	12065	0.9731780095368252	16	11	9	8	9	True	129452	maximal	True	CHI0005_000000000959	1.0		3	2	False	False	1.0	0					non-mobilizable	no_good_hit	8419.0	97.803	75.0	0.0026951588645174347	FP929039.1	firmicutes	Coprococcus sp. ART55/1 draft genome	True	True
SPA0137_000000028258	1307	0.9731755414860472	1	1	1	1	1	False	3550	fragment	False	SPA0137_000000028258	1.0		0	0	False	False	0.9938791394233704	0					non-mobilizable	other	1221.0	94.676	100.0	0.0005600137341073151	CP019721.1	firmicutes	Veillonella parvula strain UTDB1-3, complete genome	False	False
MAD0101_000000024349	1193	0.9731755414860472	1	1	1	1	1	False	15064	fragment	False	MAD0101_000000024349	1.0		0	0	False	False	1.0	0					non-mobilizable	other	1193.0	96.56299999999999	100.0	0.0005471609598819014	CP019721.1	firmicutes	Veillonella parvula strain UTDB1-3, complete genome	False	False
ENG0015_000000004379	4529	0.9731702622232292	6	5	0	3	3	True	120510	maximal	False	AST0031_000000006428	0.9996289917554559		0	0	True	True	0.999779224395752	37	rep_cluster_321	MOBT			mobilizable	plasmid	3516.0	100.0	100.0	0.7900651831872331	AY312235.1	firmicutes	Streptococcus thermophilus plasmid pSMQ173b, complete sequence	False	True
ISR0316_000000003712	4560	0.9731616068170528	5	3	3	3	1	True	117499	maximal	True	ISR0316_000000003712	1.0		1	1	False	False	0.996052622795105	0					non-mobilizable	no_good_hit	47.0	100.0	1.0	3.8408838708761644e-05	NZ_DS499577.1	CFB group bacteria	Alistipes putredinis DSM 17216 Scfld_02_7, whole genome shotgun sequence	True	True
ENG0063_000000018020	1725	0.97315966296657	3	2	2	2	1	False	63507	fragment	False	ENG0063_000000018020	0.9843289817807385		0	0	False	False	1.0	0					non-mobilizable	no_good_hit	140.0	97.14299999999999	8.0	6.821761123519518e-05	NZ_LR130817.1	firmicutes	Intestinimonas timonensis strain GD4, whole genome shotgun sequence	True	False
SPA0027_000000023321	1609	0.97315966296657	3	2	2	2	1	False	63507	fragment	False	ENG0063_000000018020	0.9490889330777544		0	0	False	False	0.9962709546089172	0					non-mobilizable	no_good_hit	140.0	96.429	9.0	6.821761123519518e-05	NZ_LR130817.1	firmicutes	Intestinimonas timonensis strain GD4, whole genome shotgun sequence	True	False
SPA0092_000000033551	1360	0.97315966296657	2	2	2	2	1	False	5303	fragment	False	SPA0092_000000033551	1.0		0	0	False	False	0.9992647171020508	0					non-mobilizable	no_good_hit	140.0	98.571	10.0	6.821761123519518e-05	NZ_LR130817.1	firmicutes	Intestinimonas timonensis strain GD4, whole genome shotgun sequence	True	False
ENG0020_000000004035	5011	0.973159144969944	5	4	4	3	4	False	75986	fragment	False	ENG0020_000000004035	1.0		0	0	False	False	1.0	0					non-mobilizable	no_good_hit	2440.0	85.984	66.0	0.0005537117470448026	LT906459.1	CFB group bacteria	Odoribacter splanchnicus strain NCTC10825 genome assembly, chromosome: 1	True	False
FIJ0105_000000002600	9735	0.9731589050023802	21	7	4	4	3	False	42445	maximal	True	FIJ0105_000000002600	1.0		2	1	False	False	0.9994863867759705	0					non-mobilizable	no_good_hit	341.0	81.818	3.0	0.002713715132384204	NZ_CYXV01000012.1	firmicutes	Roseburia faecis strain 2789STDY5608863, whole genome shotgun sequence	True	False
USA0056_01_000000004889	4626	0.973158456579982	5	2	2	2	1	True	116378	backbone	False	ENG0136_000000002709	0.9642971086321285	PS774	0	0	True	True	0.9997838139533997	30					non-mobilizable	plasmid	4245.0	99.764	100.0	0.9335679718433788	LN852899.1		Uncultured prokaryote from Rat gut metagenome metamobilome, plasmid pRGRH0226	False	True
ENG0005_000000005207	4625	0.973158456579982	5	2	2	2	1	True	116378	backbone	False	ENG0136_000000002709	0.9642884639244298	PS774	0	0	True	True	1.0	124					non-mobilizable	plasmid	4245.0	99.764	100.0	0.9335679718433788	LN852899.1		Uncultured prokaryote from Rat gut metagenome metamobilome, plasmid pRGRH0226	False	True
AST0040_000000004070	4625	0.973158456579982	5	2	2	2	1	True	116378	backbone	False	ENG0136_000000002709	0.9642884639244298	PS774	0	0	True	True	1.0	25					non-mobilizable	plasmid	4245.0	99.764	100.0	0.9335679718433788	LN852899.1		Uncultured prokaryote from Rat gut metagenome metamobilome, plasmid pRGRH0226	False	True
USA0027_01_000000005783	4625	0.973158456579982	5	2	2	2	1	True	116378	backbone	False	ENG0136_000000002709	0.9642884639244298	PS774	0	0	True	True	1.0	224					non-mobilizable	plasmid	4245.0	99.764	100.0	0.9335679718433788	LN852899.1		Uncultured prokaryote from Rat gut metagenome metamobilome, plasmid pRGRH0226	False	True
AST0108_000000005052	4625	0.973158456579982	5	2	2	2	1	True	116378	backbone	False	ENG0136_000000002709	0.9638719498898886	PS774	0	0	True	True	1.0	248					non-mobilizable	plasmid	4245.0	99.764	100.0	0.9335679718433788	LN852899.1		Uncultured prokaryote from Rat gut metagenome metamobilome, plasmid pRGRH0226	False	True
AUS0004_000000004809	4424	0.973158456579982	5	2	2	2	1	True	116378	backbone	False	ENG0136_000000002709	0.8844472658950899	PS774	0	0	False	True	1.0	0					non-mobilizable	plasmid	4292.0	95.10700000000001	100.0	0.9377474703035635	LN852899.1		Uncultured prokaryote from Rat gut metagenome metamobilome, plasmid pRGRH0226	False	True
USA0054_01_000000002328	4048	0.973158456579982	5	2	2	2	1	True	103365	fragment	False	USA0054_01_000000002328	1.0		0	0	False	False	0.9987648129463196	0					non-mobilizable	plasmid	3407.0	98.50299999999999	99.0	0.7492300923889134	LN852899.1		Uncultured prokaryote from Rat gut metagenome metamobilome, plasmid pRGRH0226	False	True
CHI0062_000000009536	1456	0.9731582758241856	4	2	1	2	1	False	85563	fragment	False	CHI0062_000000009536	1.0		0	0	False	False	0.9979395866394043	0					non-mobilizable	no_good_hit	32.0	96.875	2.0	1.6823368870643883e-06	AP019301.1	eudicots	Prunus dulcis DNA, pseudomolecule Pd05	True	False
MAD0036_000000017061	1782	0.973154641701258	3	2	2	2	1	False	18724	fragment	False	MAD0036_000000017061	1.0		0	0	False	False	1.0	0					non-mobilizable	no_good_hit	406.0	76.355	23.0	0.00013422008066626848	CP048020.1	spirochetes	Treponema sp. OMZ 804 chromosome, complete genome	True	False
ISR0301_000000006666	2601	0.9731455045352396	3	2	2	2	1	False	111853	fragment	False	ISR0301_000000006666	0.9686821182993844		0	0	False	False	1.0	0					non-mobilizable	no_good_hit	1567.0	93.682	60.0	0.002492452432773994	NZ_DS499579.1	CFB group bacteria	Alistipes putredinis DSM 17216 Scfld_02_9, whole genome shotgun sequence	True	False
FIJ0021_000000030657	1561	0.973137165799532	1	1	1	1	1	False	62705	fragment	False	ISR0839_000000013285	0.9718670076726343		0	0	False	False	1.0	0					non-mobilizable	no_good_hit								True	False
AUS0016_000000007679	3458	0.9731349603920764	4	3	1	3	0	True	100590	fragment	False	AUS0016_000000007679	1.0		0	0	False	False	0.9994216561317444	0					non-mobilizable	no_good_hit	29.0	100.0	1.0	0.002073613271124935	AM427235.1	eudicots	Vitis vinifera contig VV78X129931.4, whole genome shotgun sequence	True	True
ISR0230_000000009057	3378	0.973128468293015	4	4	3	3	3	False	27547	fragment	False	ISR0230_000000009057	1.0		0	0	False	False	1.0	0					non-mobilizable	no_good_hit	42.0	100.0	1.0	0.00013743400653649544	NZ_WNAJ01000004.1	firmicutes	Roseburia intestinalis strain BIOML-A1 scaffold4_size298325, whole genome shotgun sequence	True	False
USA0001_01_000000000284	31863	0.9731260591083336	35	20	10	20	8	True	93921	fragment	False	USA0001_01_000000000284	1.0		0	0	False	False	1.0	0					non-mobilizable	no_good_hit	5735.0	77.437	30.0	0.04754176531115889	NZ_LT669939.1	CFB group bacteria	Parabacteroides timonensis strain Marseille-P3236T, whole genome shotgun sequence	True	True
ISR0104_000000001553	13987	0.9731169077633084	16	12	7	11	6	False	123875	fragment	False	SPA0100_000000001739	0.7584013668636207		0	0	False	False	0.9963537454605103	0					non-mobilizable	other	10338.0	97.87200000000001	96.0	0.061171708085010684	NZ_JAAIUL010000006.1	firmicutes	Blautia massiliensis strain MSK.16.77 NODE_6_length_168967_cov_296.301, whole genome shotgun sequence	False	False
ENG0124_000000004381	6682	0.9731092067568314	5	4	3	4	2	False	58951	fragment	False	ENG0124_000000004381	1.0		0	0	False	False	0.999700665473938	0					non-mobilizable	no_good_hit	1489.0	75.82300000000001	23.0	0.0004054876928779997	NZ_CP021140.1	actinobacteria	Eggerthella lenta strain C592 chromosome, complete genome	True	False
USA0019_01_000000002980	8933	0.9731022937578591	13	3	1	2	2	False	1847	maximal	True	USA0019_01_000000002980	1.0		1	1	False	False	0.9973133206367493	0					non-mobilizable	no_good_hit	1349.0	73.98100000000001	15.0	0.0021981853349161153	NZ_CABIYV010000001.1	firmicutes	Gemmiger formicilis isolate MGYG-HGUT-00084, whole genome shotgun sequence	True	False
SPA0059_000000014874	1633	0.9730862568411368	2	2	2	2	2	False	129515	backbone	False	ISR0187_000000012655	0.43350299444126944	PS1061	0	0	False	True	1.0	0					non-mobilizable	chromosome	1633.0	99.38799999999999	100.0	0.0004373487234348168	CP040518.1	firmicutes	Blautia sp. SC05B48 chromosome, complete genome	False	True
ISR0814_000000003989	9669	0.973086123360296	7	3	3	3	2	False	58946	maximal	True	ISR0814_000000003989	1.0		0	0	False	False	0.9988623261451721	0					non-mobilizable	no_good_hit	259.0	72.587	3.0	0.0020968997010279724	NZ_LR027596.1	firmicutes	Bacilliculturomica massiliensis strain Marseille-P3303, whole genome shotgun sequence	True	False
MON0051_000000025801	1411	0.9730806207653412	2	2	2	2	1	False	11255	maximal	True	MON0051_000000025801	1.0		0	0	False	False	0.9844081997871399	0					non-mobilizable	no_good_hit	918.0	78.214	65.0	0.003183025722194719	NZ_JAAIOD010000003.1	firmicutes	Dorea longicatena strain MSK.10.16 NODE_3_length_286834_cov_268.045, whole genome shotgun sequence	True	False
SPA0150_000000011989	1703	0.9730799520891094	2	2	2	2	2	False	3260	maximal	True	SPA0150_000000011989	1.0		3	2	False	False	1.0	0					non-mobilizable	no_good_hit								True	False
CHI0019_000000001874	4309	0.9730736283066947	6	5	5	5	5	False	89485	maximal	True	CHI0019_000000001874	1.0		53	6	False	False	1.0	0					non-mobilizable	chromosome	3518.0	99.488	94.0	0.0015153572144320966	NZ_LT996885.1	firmicutes	Dialister massiliensis strain Marseille-P5638 chromosome contig00001	False	False
MAD0083_000000001562	5261	0.9730681897552064	5	5	2	5	5	False	108845	maximal	False	ISR0184_000000002584	0.9591635253993898	PS676	0	0	True	True	0.9998099207878113	19	rep_cluster_2350	MOBP			mobilizable	plasmid	4450.0	99.48299999999999	100.0	0.8403871702410325	AY079201.1	enterobacteria	Salmonella enteritidis serovar Enteritidis plasmid pC, complete sequence	False	True
ISR0185_000000000118	49893	0.9730675503959452	40	21	16	19	10	True	66661	maximal	True	ISR0185_000000000118	1.0		1	1	False	False	0.9997795224189758	0					non-mobilizable	no_good_hit	5970.0	99.899	12.0	0.976759410801964	MK232138.1	viruses	Uncultured human fecal virus clone B.wexlerae_B01.V06.H11_4_c1 sequence	True	True
FIJ0136_000000003553	7109	0.9730619001526366	5	4	4	2	3	False	40552	fragment	False	FIJ0136_000000003553	1.0		0	0	False	False	0.9994373321533203	0					non-mobilizable	no_good_hit	3230.0	78.7	45.0	0.09659671697432505	NZ_FMML01000041.1	CFB group bacteria	Tannerella forsythia strain UB22 isolate UB22, whole genome shotgun sequence	True	False
ISR0039_000000002496	9706	0.9730615322179794	13	8	4	5	6	True	104965	backbone	True	ISR0039_000000002496	1.0	PS624|PS626	2	1	True	True	0.9967030882835388	10					non-mobilizable	no_good_hit	5080.0	97.382	85.0	0.4080677692617991	CP021593.1	other sequences	Unidentified plasmid plasmid FAKO27_001080F, complete sequence	True	True
MON0105_000000037097	1470	0.9730604910239437	3	1	1	1	1	False	8703	fragment	False	MON0105_000000037097	1.0		0	0	False	False	0.9979591965675354	0					non-mobilizable	no_good_hit								True	False
ISR0294_000000002147	8502	0.9730603529480748	8	6	5	5	6	False	125008	maximal	True	ISR0294_000000002147	1.0		2	2	False	False	1.0	0					non-mobilizable	no_good_hit	2119.0	72.487	24.0	0.000807382807957621	NZ_AP018202.1	cyanobacteria	Thermosynechococcus vulcanus NIES-2134	True	False
ISR0778_000000001574	7519	0.9730571711253672	12	7	4	6	4	False	22380	maximal	True	ISR0778_000000001574	1.0		1	1	False	False	0.9988030195236206	0					non-mobilizable	no_good_hit	1223.0	91.98700000000001	16.0	0.012997268226054294	NZ_OFSM01000023.1	firmicutes	Acetatifactor muris isolate GP69, whole genome shotgun sequence	True	False
USA0027_01_000000016441	1649	0.9730554425495728	2	2	2	2	2	False	93080	fragment	False	ISR0159_000000013916	0.6964547111869036		0	0	False	False	0.9902971386909485	0					non-mobilizable	other	1583.0	96.02	96.0	0.005672955208038241	NZ_WKRD01000005.1	firmicutes	Lachnospira eligens strain BIOML-A1 scaffold5_size278867, whole genome shotgun sequence	False	False
MAD0027_000000006180	1907	0.9730528847694672	3	2	1	2	1	True	19046	fragment	False	MAD0027_000000006180	1.0		0	0	False	False	1.0	0	rep_cluster_1197				non-mobilizable	no_good_hit	1530.0	88.889	80.0	0.25178068577107837	AB570326.1	firmicutes	Enterococcus faecium plasmid pHY DNA, complete sequence, strain: VRE38	True	True
CHI0182_000000003822	6258	0.9730461805794076	11	8	3	2	7	True	123828	maximal	False	CHI0011_000000000792	0.9780341399226558	PS486|PS905	0	0	False	True	1.0	0	rep_cluster_1079	MOBB			mobilizable	no_good_hit	1911.0	95.552	74.0	0.22866402592725962	CP036548.1	CFB group bacteria	Bacteroides fragilis strain DCMSKEJBY0001B plasmid pBFS01_2, complete sequence	True	True
CHI0047_000000002374	6250	0.9730461805794076	11	8	3	2	7	True	123828	maximal	False	CHI0011_000000000792	0.9775121133081844	PS486|PS905	0	0	True	True	1.0	1	rep_cluster_1079	MOBB			mobilizable	no_good_hit	1911.0	94.92399999999999	75.0	0.22866402592725962	CP036548.1	CFB group bacteria	Bacteroides fragilis strain DCMSKEJBY0001B plasmid pBFS01_2, complete sequence	True	True
ENG0018_000000013405	1596	0.9730457782341738	3	2	2	2	2	False	131428	fragment	False	ISR0326_000000008584	0.3983661269796337		0	0	False	False	0.9949874877929688	0					non-mobilizable	other	1616.0	78.342	100.0	0.022353302097278	NZ_CYZN01000020.1	firmicutes	Blautia wexlerae strain 2789STDY5834863, whole genome shotgun sequence	False	False
ISR0209_000000006147	4745	0.9730408565565966	3	3	2	3	2	False	104484	fragment	False	ENG0174_000000003058	0.9577409162717219		0	0	False	False	1.0	0					non-mobilizable	other	4747.0	98.884	100.0	0.03355709445360081	NZ_SPGG01000011.1	CFB group bacteria	Parabacteroides merdae strain 1001175st1_A1 NODE_11_length_141371_cov_33.8934, whole genome shotgun sequence	False	False
MAD0041_000000001462	12378	0.9730408524393136	13	2	2	2	2	False	81392	maximal	True	MAD0041_000000001462	1.0		1	1	False	False	0.9991921186447144	0					non-mobilizable	no_good_hit								True	False
ISR0827_000000001070	8504	0.9730408524393136	10	2	2	2	2	False	81391	fragment	False	ISR0827_000000001070	1.0		0	0	False	False	0.9977657794952393	0					non-mobilizable	no_good_hit								True	False
MON0041_000000005948	6617	0.9730408524393136	8	2	2	2	2	False	81385	fragment	False	MON0041_000000005948	1.0		0	0	False	False	0.9983376264572144	0					non-mobilizable	no_good_hit								True	False
MON0001_000000018110	1916	0.9730368246274376	2	2	2	2	2	False	74541	fragment	False	MON0001_000000018110	0.9770366320393657		0	0	False	False	1.0	0					non-mobilizable	chromosome	1127.0	95.12	100.0	0.0003492007768011596	CP011524.1	firmicutes	Intestinimonas butyriciproducens strain SRB-521-5-I chromosome, complete genome	False	False
MAD0083_000000006550	1587	0.9730362198635945	2	2	2	2	2	False	84815	fragment	False	SPA0086_000000007628	0.8335390875145814		0	0	False	False	1.0	0					non-mobilizable	chromosome	1587.0	99.307	100.0	0.00028474969675773153	CP033605.1	enterobacteria	Escherichia coli O157:H7 strain TR01 chromosome, complete genome	False	False
FIJ0038_000000008600	3884	0.9730355919781724	6	3	3	3	3	False	47675	fragment	False	FIJ0038_000000008600	1.0		0	0	False	False	0.9987126588821411	0					non-mobilizable	no_good_hit	1794.0	83.166	46.0	0.009563915604906891	CP021568.1	other sequences	Unidentified plasmid plasmid YS1-2_000084F, complete sequence	True	False
ENG0083_000000001388	16382	0.9730309651149304	10	9	5	9	6	False	99714	fragment	False	ISR0845_000000000555	0.6435462892861996		0	0	False	False	1.0	0					non-mobilizable	no_good_hit	8055.0	94.811	68.0	0.0021525135375641464	CP003274.1	CFB group bacteria	Alistipes finegoldii DSM 17242, complete genome	True	False
AST0093_000000004335	4514	0.9730287690517551	7	7	4	2	6	True	109578	maximal	True	AST0093_000000004335	1.0		1	1	False	False	1.0	0	rep_cluster_778				non-mobilizable	plasmid	4531.0	97.992	100.0	0.10809392001527154	CP044502.1	firmicutes	Lactiplantibacillus plantarum strain BCC9546 plasmid p02, complete sequence	False	True
FIJ0114_000000024880	1616	0.9730279399586992	2	2	2	2	2	False	60433	fragment	False	SPA0158_000000011948	0.9498811347823343		0	0	False	False	0.9863861203193665	0					non-mobilizable	chromosome	1627.0	80.455	100.0	0.00043279300756570414	CP040518.1	firmicutes	Blautia sp. SC05B48 chromosome, complete genome	False	False
FIJ0006_000000021734	1748	0.973026874033184	2	1	1	1	1	True	51698	maximal	True	FIJ0006_000000021734	1.0		1	1	True	True	0.997139573097229	3					non-mobilizable	no_good_hit								True	True
ISR0135_000000002602	7561	0.9730267312042228	7	6	4	4	6	False	127643	maximal	True	ISR0135_000000002602	0.979284422682905	PS1015|PS542	10	6	True	True	1.0	205	Col156	MOBQ			mobilizable	plasmid	7390.0	99.973	100.0	0.9902157887682617	CP056406.1	enterobacteria	Escherichia coli strain RHBSTW-00562 plasmid pRHBSTW-00562_3, complete sequence	False	True
ISR0056_000000002262	7561	0.9730267312042228	7	6	4	4	6	False	127643	maximal	False	ISR0135_000000002602	0.9791792754313244	PS1015|PS542	0	0	True	True	1.0	139	Col156	MOBQ			mobilizable	plasmid	7390.0	99.986	100.0	0.9902157887682617	CP056406.1	enterobacteria	Escherichia coli strain RHBSTW-00562 plasmid pRHBSTW-00562_3, complete sequence	False	True
ENG0201_000000001367	7542	0.9730267312042228	8	6	4	4	6	False	127643	maximal	False	ISR0135_000000002602	0.97912405217835	PS1015|PS542	0	0	True	True	1.0	271	Col156	MOBQ			mobilizable	plasmid	4903.0	99.98	100.0	0.6567944250871081	CP049124.1	enterobacteria	Escherichia coli strain EC931 plasmid pEC931_4, complete sequence	False	True
TAN0002_000000001546	12374	0.9730240428000484	17	9	7	8	4	False	78507	maximal	True	TAN0002_000000001546	1.0		2	2	False	False	0.998949408531189	0					non-mobilizable	no_good_hit	952.0	83.088	13.0	0.00023002758140237958	CP028523.1	firmicutes	Clostridioides difficile strain 020474 chromosome	True	False
MON0019_000000039845	1691	0.973023473383324	3	2	2	2	2	False	82286	fragment	False	ISR0055_000000007352	0.6695155109755792		0	0	False	False	1.0	0					non-mobilizable	other	1691.0	97.694	100.0	0.0008177477388549209	CP003032.1	firmicutes	Lactobacillus ruminis ATCC 27782, complete genome	False	False
SPA0105_000000007473	3625	0.9730201752683376	6	3	0	1	3	True	4800	maximal	True	SPA0105_000000007473	1.0		1	1	False	False	0.9988965392112732	0					non-mobilizable	no_good_hit	612.0	96.569	17.0	0.22669172932330828	Y12675.1	firmicutes	L.lactis pPF107-3 plasmid DNA	True	True
FIJ0075_000000009011	2148	0.9730201265337912	2	2	2	1	1	False	44598	maximal	True	FIJ0075_000000009011	1.0		7	1	False	False	0.9990689158439636	0					non-mobilizable	no_good_hit	578.0	74.74	27.0	0.05711713514054216	NZ_JPZS01000015.1	bacteria	Synergistes jonesii strain 113-4 contig00039, whole genome shotgun sequence	True	False
DEN0079_000000000785	22584	0.973019508302298	44	17	9	14	8	True	103577	maximal	True	DEN0079_000000000785	1.0		1	1	False	False	1.0	0					non-mobilizable	no_good_hit								True	True
FIJ0055_000000002643	5508	0.9730146503664532	7	3	2	3	2	True	53302	maximal	True	FIJ0055_000000002643	1.0		2	2	True	True	1.0	4					non-mobilizable	no_good_hit	840.0	75.357	20.0	0.14828016396364285	NZ_FNWC01000004.1	firmicutes	Coprococcus phoceensis strain Marseille-P3062T, whole genome shotgun sequence	True	True
MON0080_000000054406	1037	0.9730142777110208	1	1	1	1	1	False	48794	fragment	False	FIJ0029_000000028558	0.9587114337568058		0	0	False	False	0.9980713725090027	0					non-mobilizable	no_good_hit	66.0	100.0	6.0	1.817616958757712e-05	NZ_CP034413.1	firmicutes	Dysosmobacter welbionis strain J115 chromosome, complete genome	True	False
ENG0171_000000018507	1311	0.9730096246916096	3	2	2	2	1	False	73217	fragment	False	DEN0052_000000034366	0.6890323383141612		0	0	False	False	0.9984744191169739	0					non-mobilizable	other	1311.0	93.97399999999999	100.0	0.002403387141786989	NZ_CAEUHO010000005.1	CFB group bacteria	Bacteroides acidifaciens isolate NZ_B_acidifaciens_9G3_hyb, whole genome shotgun sequence	False	False
AST0149_000000007246	3782	0.973003780756894	6	2	1	2	1	True	119840	maximal	True	AST0149_000000007246	1.0		1	1	False	False	1.0	0					non-mobilizable	no_good_hit	1039.0	98.749	27.0	0.09842594348568177	NZ_CABIYV010000020.1	firmicutes	Gemmiger formicilis isolate MGYG-HGUT-00084, whole genome shotgun sequence	True	True
MAD0041_000000004601	5631	0.9729973464670264	6	3	1	2	1	True	19609	maximal	True	MAD0041_000000004601	1.0		2	1	True	True	1.0	13					non-mobilizable	no_good_hit	263.0	75.285	4.0	0.06718415417558886	HG796336.1	bacteria	Uncultured bacterium plasmid pRGI00522	True	True
MON0013_000000007704	5423	0.9729973464670264	7	3	1	2	1	True	111139	maximal	True	MON0013_000000007704	0.9999086257309941	PS117	2	2	True	True	1.0	51					non-mobilizable	no_good_hit	453.0	88.521	8.0	0.0001208624550111818	FP929043.1	firmicutes	Eubacterium rectale M104/1 draft genome	True	True
AST0085_000000002927	5373	0.9729973464670264	6	3	1	2	1	True	111139	maximal	False	MON0013_000000007704	0.9999086257309941	PS117	0	0	True	True	1.0	144					non-mobilizable	no_good_hit	453.0	88.521	8.0	0.0001208624550111818	FP929043.1	firmicutes	Eubacterium rectale M104/1 draft genome	True	True
ISR0224_000000005014	5193	0.9729973464670264	6	3	1	2	1	True	27763	maximal	True	ISR0224_000000005014	1.0		1	1	True	True	1.0	21					non-mobilizable	no_good_hit	265.0	75.472	5.0	0.06718415417558886	HG796336.1	bacteria	Uncultured bacterium plasmid pRGI00522	True	True
ISR0047_000000005542	4954	0.9729973464670264	6	3	1	2	1	True	36114	backbone	True	ISR0047_000000005542	0.9952781158499685	PS117	2	1	True	True	1.0	47					non-mobilizable	no_good_hit	267.0	75.281	5.0	0.06798715203426124	HG796336.1	bacteria	Uncultured bacterium plasmid pRGI00522	True	True
ISR0111_000000003348	4817	0.9729973464670264	6	3	1	2	1	True	36114	backbone	False	ISR0047_000000005542	0.9729241011319959	PS117	0	0	True	True	1.0	16					non-mobilizable	no_good_hit	267.0	75.281	5.0	0.06798715203426124	HG796336.1	bacteria	Uncultured bacterium plasmid pRGI00522	True	True
ISR0248_000000001145	4679	0.9729973464670264	6	3	1	2	1	True	36114	backbone	False	ISR0047_000000005542	0.9579839596602074	PS117	0	0	False	True	1.0	0					non-mobilizable	no_good_hit	267.0	75.281	5.0	0.06798715203426124	HG796336.1	bacteria	Uncultured bacterium plasmid pRGI00522	True	True
SPA0059_000000011886	2113	0.9729926300559386	3	3	3	3	3	False	58759	fragment	False	SPA0059_000000011886	1.0		0	0	False	False	1.0	0					non-mobilizable	no_good_hit	1182.0	98.816	57.0	0.0004285322588552741	AP018537.1	firmicutes	Erysipelotrichaceae bacterium GAM147 DNA, complete genome	True	False
ENG0130_000000003063	8748	0.9729818600065568	11	7	4	5	5	True	104933	maximal	True	ENG0130_000000003063	1.0		0	0	True	True	1.0	67					non-mobilizable	no_good_hit	4660.0	97.575	67.0	0.37587736990722065	CP021593.1	other sequences	Unidentified plasmid plasmid FAKO27_001080F, complete sequence	True	True
ENG0109_000000002936	7544	0.9729818600065568	10	7	4	5	5	True	91637	maximal	True	ENG0109_000000002936	1.0		1	1	True	True	1.0	45					non-mobilizable	no_good_hit	2211.0	82.76799999999999	54.0	0.17700685760387252	CP021593.1	other sequences	Unidentified plasmid plasmid FAKO27_001080F, complete sequence	True	True
ISR0281_000000001047	10957	0.9729786389279907	15	13	10	13	12	False	132202	fragment	False	ISR0281_000000001047	1.0		0	0	False	False	0.9997261762619019	0					non-mobilizable	no_good_hit	8716.0	97.09700000000001	80.0	0.01101511004992842	NZ_KI669408.1	firmicutes	[Ruminococcus] lactaris CC59_002D addUH-supercont1.2, whole genome shotgun sequence	True	False
USA0069_01_000000001604	27047	0.9729786169263532	30	16	6	14	6	False	99917	maximal	True	USA0069_01_000000001604	1.0		2	1	False	False	1.0	0					non-mobilizable	no_good_hit	3408.0	94.396	31.0	0.1411213403002405	MK233947.1	viruses	Uncultured human fecal virus clone Subdoligranulum.sp_B01.V07.J04_4_c1 sequence	True	False
CHI0005_000000010091	1883	0.9729740909291964	2	2	2	2	2	False	116159	fragment	False	USA0048_01_000000006517	0.5492051269163962		0	0	False	False	0.9994689226150513	0					non-mobilizable	chromosome	1863.0	95.384	99.0	0.0004210548226501702	LR215981.1	firmicutes	Ruthenibacterium lactatiformans isolate Ruthenibacterium lactatiformans 82B1 genome assembly, chromosome: 1	False	False
ENG0054_000000008810	2926	0.9729644412223414	4	3	2	3	2	False	75925	fragment	False	FIJ0107_000000008359	0.5862024407753051		0	0	False	True	0.9938482642173767	0					non-mobilizable	no_good_hit	84.0	98.81	7.0	2.3325653666315003e-05	AP018533.1	firmicutes	Clostridiales bacterium CCNA10 DNA, complete genome	True	True
MON0106_000000022804	1848	0.9729624125787943	4	1	1	1	1	False	8648	maximal	True	MON0106_000000022804	1.0		0	0	False	False	0.9891774654388428	0					non-mobilizable	no_good_hit								True	False
FIJ0008_000000012110	2368	0.9729576805077158	3	3	1	3	3	False	51427	maximal	True	FIJ0008_000000012110	1.0		5	1	False	False	0.9983108043670654	0					non-mobilizable	plasmid	1688.0	97.45299999999999	98.0	0.023254851086146458	MH909332.1	enterobacteria	Klebsiella pneumoniae strain A1731 plasmid pA1731-KPC, complete sequence	False	True
MAD0102_000000005068	3332	0.9729489862454996	4	3	2	3	2	False	59336	maximal	True	MAD0102_000000005068	1.0		4	2	False	False	1.0	0					non-mobilizable	chromosome	3332.0	99.94	100.0	0.0006946806564909471	CP061758.1	enterobacteria	Escherichia coli O68:H12 strain 730V1 chromosome, complete genome	False	False
AUS0006_000000002305	7452	0.9729461436527618	10	7	3	5	5	True	102192	fragment	False	AUS0006_000000002305	1.0		0	0	False	False	1.0	0	rep_cluster_1085	MOBV			mobilizable	no_good_hit	1411.0	87.17200000000001	40.0	0.28664495114006516	LN853322.1		Uncultured prokaryote from Rat gut metagenome metamobilome, plasmid pRGRH0704	True	True
USA0039_01_000000010183	2223	0.9729443691461056	4	2	2	2	2	True	115098	fragment	False	USA0039_01_000000010183	1.0		0	0	False	False	1.0	0					non-mobilizable	chromosome	1262.0	87.79700000000001	91.0	0.00036073282859665386	LN681234.1	firmicutes	[Clostridium] sordellii genome assembly JGS6382, chromosome : 1	False	True
SPA0116_000000000024	116616	0.9729436423171118	99	35	21	30	22	True	108386	fragment	False	SPA0116_000000000024	1.0		0	0	False	False	1.0	0					non-mobilizable	no_good_hit	1827.0	77.942	2.0	0.08665998950732103	MK233944.1	viruses	Uncultured human fecal virus clone Subdoligranulum.sp_B01.V07.J04_1-CL39_c1 sequence	True	True
ENG0129_000000002054	11233	0.9729422565604824	18	8	3	8	4	False	58569	maximal	True	ENG0129_000000002054	1.0		1	1	False	False	0.9982195496559143	0					non-mobilizable	no_good_hit	1686.0	91.22200000000001	19.0	0.0005170453873765018	FP929046.1	firmicutes	Faecalibacterium prausnitzii SL3/3 draft genome	True	False
FIJ0044_000000018181	1227	0.972937371074728	2	1	1	1	1	False	47094	fragment	False	FIJ0044_000000018181	1.0		0	0	False	False	1.0	0					non-mobilizable	other	1162.0	93.71799999999999	95.0	0.047496318114874814	NZ_CYXX01000041.1	firmicutes	Roseburia inulinivorans strain 2789STDY5608887, whole genome shotgun sequence	False	False
SPA0062_000000023452	1350	0.9729371907329276	2	2	1	2	1	False	80079	fragment	False	CHI0141_000000018492	0.9409491762966656		0	0	False	False	0.9881481528282166	0					non-mobilizable	chromosome	1350.0	99.63	100.0	0.00037722542728679283	NZ_CP034413.1	firmicutes	Dysosmobacter welbionis strain J115 chromosome, complete genome	False	False
AST0094_000000002110	8459	0.972935747937787	7	4	2	3	2	True	109414	fragment	False	ISR0253_000000001133	0.9436531449407475		0	0	False	False	1.0	0	IncW				non-mobilizable	other	7797.0	99.679	99.0	0.0032687809199798573	FP929034.1	high GC Gram+	Bifidobacterium longum subsp. longum F8 draft genome	False	True
ISR0045_000000007514	3304	0.9729328639842572	3	2	2	2	2	False	43119	maximal	True	ISR0045_000000007514	1.0		3	2	False	False	0.9996973276138306	0					non-mobilizable	no_good_hit	1519.0	97.235	46.0	0.0004049372467308253	CP042464.1	CFB group bacteria	Prevotella copri strain YF2 chromosome	True	False
DEN0026_000000003324	8422	0.9729286466348172	9	8	6	7	6	False	74223	maximal	True	DEN0026_000000003324	1.0		2	2	False	False	0.9982189536094666	0					non-mobilizable	no_good_hit	614.0	75.081	7.0	0.00015834237553935372	CP039702.1	firmicutes	Clostridium butyricum strain 29-1 chromosome, complete genome	True	False
FIJ0011_000000021721	2050	0.972926233860848	3	2	1	2	1	False	75094	fragment	False	TAN0010_000000007116	0.9554616828385398		0	0	False	False	0.9990243911743164	0					non-mobilizable	no_good_hit	532.0	81.391	26.0	0.0001201804248309991	NC_016048.1	firmicutes	Oscillibacter valericigenes Sjm18-20, complete genome	True	False
MON0026_000000036714	1403	0.972926233860848	2	2	1	2	1	False	42335	fragment	False	MON0026_000000036714	0.9633260711692084		0	0	False	False	0.9992872476577759	0					non-mobilizable	no_good_hit	532.0	81.391	38.0	0.0001201804248309991	NC_016048.1	firmicutes	Oscillibacter valericigenes Sjm18-20, complete genome	True	False
FIJ0144_000000016720	1886	0.9729254695757508	4	3	3	3	3	False	40084	maximal	True	FIJ0144_000000016720	1.0		1	1	False	False	1.0	0					non-mobilizable	chromosome	1887.0	99.523	100.0	0.00035658893849732285	CP020089.1	enterobacteria	Enterobacter cloacae strain PIMB10EC27 chromosome, complete genome	False	False
SPA0150_000000014635	1425	0.9729218870274586	2	1	1	1	1	False	98917	fragment	False	ISR0335_000000008295	0.29255521047025534		0	0	False	False	1.0	0					non-mobilizable	other	1426.0	98.036	100.0	0.00023844802962444853	FP929033.1	CFB group bacteria	Bacteroides xylanisolvens XB1A draft genome	False	False
SPA0151_000000014306	1363	0.9729218870274586	2	1	1	1	1	False	98917	fragment	False	ISR0335_000000008295	0.23448453568581804		0	0	False	False	1.0	0					non-mobilizable	other	1363.0	98.01899999999999	100.0	0.0002279061167357887	FP929033.1	CFB group bacteria	Bacteroides xylanisolvens XB1A draft genome	False	False
FIJ0010_000000000457	29102	0.972920244986655	33	12	6	10	8	True	51111	maximal	True	FIJ0010_000000000457	1.0		1	1	False	False	1.0	0					non-mobilizable	no_good_hit	567.0	92.945	4.0	0.00015813259123900663	CP060633.1	firmicutes	Lachnospiraceae bacterium sunii NSJ-8 chromosome, complete genome	True	True
SPA0044_000000010718	2489	0.9729191133525816	6	3	1	1	3	True	37432	fragment	False	SPA0044_000000010718	1.0		0	0	False	False	1.0	0					non-mobilizable	no_good_hit	866.0	99.42299999999999	62.0	0.004982317094243552	NZ_CYXX01000004.1	firmicutes	Roseburia inulinivorans strain 2789STDY5608887, whole genome shotgun sequence	True	True
ISR0141_000000005034	7029	0.9729142819935224	7	4	3	4	2	True	120440	fragment	False	ISR0141_000000005034	0.9775110165628325		0	0	False	False	1.0	0					non-mobilizable	no_good_hit	101.0	81.188	1.0	2.9815128135783513e-05	AP018532.1	firmicutes	Oscillibacter sp. PEA192 DNA, complete genome	True	True
ENG0129_000000001425	14961	0.9729138704490842	12	7	4	6	4	False	66778	maximal	True	ENG0129_000000001425	1.0	PS306	1	1	True	True	1.0	32					non-mobilizable	no_good_hit	2063.0	98.206	33.0	0.07142114925011257	MK232877.1	viruses	Uncultured human fecal virus clone C.comes_S11.P07_1_c1 sequence	True	True
SPA0013_000000002844	7952	0.9729111873145266	13	7	5	6	6	True	83652	fragment	False	SPA0013_000000002844	1.0		0	0	False	False	1.0	0					non-mobilizable	no_good_hit	1201.0	82.098	15.0	0.0002961699891817406	NZ_LT635783.1	CFB group bacteria	Bacteroides mediterraneensis strain Marseille-P2644T, whole genome shotgun sequence	True	True
SPA0012_000000002985	7936	0.9729111873145266	13	7	5	6	6	True	83652	fragment	False	SPA0013_000000002844	0.9989939637826961		0	0	False	False	0.9988659024238586	0					non-mobilizable	no_good_hit	1201.0	82.098	15.0	0.0002961699891817406	NZ_LT635783.1	CFB group bacteria	Bacteroides mediterraneensis strain Marseille-P2644T, whole genome shotgun sequence	True	True
CAN0019_000000000576	11218	0.9729108791514024	15	6	3	5	5	True	92002	fragment	False	CAN0019_000000000576	1.0		0	0	False	False	1.0	0					non-mobilizable	no_good_hit	137.0	89.781	2.0	1.921004074929894e-05	CP041395.1	CFB group bacteria	Bacteroides ovatus strain 3725 D1 iv chromosome, complete genome	True	True
ISR0021_000000012567	1875	0.9729060104111588	3	3	3	3	3	False	131585	fragment	False	ISR0255_000000013518	0.7186137312642713		0	0	False	False	1.0	0					non-mobilizable	chromosome	1875.0	100.0	100.0	0.000792096617189511	NZ_CP026999.1	high GC Gram+	Bifidobacterium longum strain 51A chromosome, complete genome	False	False
ISR0126_000000012987	3766	0.9729033535487932	4	2	1	2	1	False	39689	maximal	True	ISR0126_000000012987	1.0		1	1	False	False	0.9997344613075256	0					non-mobilizable	no_good_hit	156.0	76.282	4.0	7.508844977686951e-05	NZ_LR130817.1	firmicutes	Intestinimonas timonensis strain GD4, whole genome shotgun sequence	True	False
ISR0125_000000001833	7812	0.9729026339092128	9	7	6	5	5	True	32057	maximal	True	ISR0125_000000001833	1.0		1	1	False	False	1.0	0					non-mobilizable	plasmid	7815.0	99.37299999999999	100.0	0.11371743910074404	CP021475.1	firmicutes	Pediococcus pentosaceus strain SRCM100892 plasmid pPC892-4, complete sequence	False	True
CHI0172_000000001478	5101	0.9729014236735604	6	5	2	3	5	False	130157	backbone	False	CHI0140_000000005922	0.9322615040182405	PS1081|PS832|PS833|PS837|PS838|PS839|PS840|PS974|PS975	0	0	True	True	1.0	89	rep_cluster_475				non-mobilizable	other	4644.0	99.806	100.0	0.9068359375	NZ_CYXL01000010.1	firmicutes	Blautia hydrogenotrophica strain 2789STDY5608857, whole genome shotgun sequence	False	True
USA0086_01_000000008605	2013	0.9729006817202042	3	2	2	2	2	False	116159	fragment	False	USA0048_01_000000006517	0.5149768850441155		0	0	False	False	1.0	0					non-mobilizable	chromosome	1896.0	94.77799999999999	98.0	0.0004280686321623439	LR215981.1	firmicutes	Ruthenibacterium lactatiformans isolate Ruthenibacterium lactatiformans 82B1 genome assembly, chromosome: 1	False	False
AST0151_000000002088	7881	0.9728887127769384	9	2	2	2	1	True	103723	maximal	True	AST0151_000000002088	1.0		1	1	True	True	1.0	42					non-mobilizable	no_good_hit	1963.0	98.319	67.0	0.25492241491719914	CP021566.1	other sequences	Unidentified plasmid plasmid YS1-2_2427, complete sequence	True	True
DEN0072_000000002986	6535	0.9728887127769384	9	2	2	2	1	True	70304	fragment	False	DEN0072_000000002986	1.0		0	0	False	False	0.998316764831543	0					non-mobilizable	plasmid	1785.0	98.26299999999999	90.0	0.23262485330551572	CP021566.1	other sequences	Unidentified plasmid plasmid YS1-2_2427, complete sequence	False	True
MAD0035_000000003899	5861	0.9728887127769384	8	2	2	2	1	True	18788	maximal	True	MAD0035_000000003899	1.0		1	1	True	True	1.0	48					non-mobilizable	no_good_hit	864.0	87.5	21.0	0.2938566552901024	NZ_WNAJ01000060.1	firmicutes	Roseburia intestinalis strain BIOML-A1 scaffold60_size3030, whole genome shotgun sequence	True	True
MON0063_000000006686	4169	0.9728887127769384	4	2	2	2	1	True	34118	maximal	False	ISR0380_000000002701	0.9910244552940042		0	0	True	True	0.9995202422142029	16					non-mobilizable	no_good_hit	949.0	97.99799999999999	63.0	0.15382103200522534	CP021616.1	other sequences	Unidentified plasmid plasmid FA1-2_2754, complete sequence	True	True
ISR0380_000000002701	4134	0.9728887127769384	4	2	2	2	1	True	34118	maximal	True	ISR0380_000000002701	0.9921198747243152		4	2	True	True	1.0	21					non-mobilizable	no_good_hit	949.0	97.26	62.0	0.15382103200522534	CP021616.1	other sequences	Unidentified plasmid plasmid FA1-2_2754, complete sequence	True	True
SPA0126_000000009135	4126	0.9728887127769384	4	2	2	2	1	True	34118	maximal	False	ISR0380_000000002701	0.9910135001039075		0	0	True	True	1.0	83					non-mobilizable	no_good_hit	943.0	97.985	62.0	0.15284128020901372	CP021616.1	other sequences	Unidentified plasmid plasmid FA1-2_2754, complete sequence	True	True
SPA0155_000000003400	4870	0.9728870543626984	6	6	6	6	5	False	7882	fragment	False	SPA0155_000000003400	1.0		0	0	False	False	0.9985626339912415	0					non-mobilizable	no_good_hit	33.0	100.0	1.0	5.877046314063478e-06	NZ_LR699004.1	CFB group bacteria	Phocaeicola dorei isolate MGYG-HGUT-02478 chromosome 1	True	False
MAD0045_000000014577	2661	0.9728859666553098	5	1	1	1	1	False	17872	maximal	True	MAD0045_000000014577	1.0		1	1	False	False	0.994363009929657	0					non-mobilizable	no_good_hit	666.0	89.48899999999999	32.0	0.011749902527203772	MK415407.1	viruses	Phage FAKO27_000271F, complete genome	True	False
ISR0215_000000012950	2241	0.97288582147009	3	2	2	2	2	False	100367	fragment	False	ISR0215_000000012950	0.9940476190476191		0	0	False	False	0.9986613392829895	0					non-mobilizable	no_good_hit	1268.0	70.97800000000001	56.0	0.0004935429126643111	NZ_CP048627.1	firmicutes	Megamonas funiformis strain JCM 14723 chromosome, complete genome	True	False
AUS0016_000000012934	2184	0.97288582147009	3	2	2	2	2	False	100367	fragment	False	ISR0215_000000012950	0.9814814814814814		0	0	False	False	0.9862637519836426	0					non-mobilizable	no_good_hit	1268.0	71.13600000000001	57.0	0.0004935429126643111	NZ_CP048627.1	firmicutes	Megamonas funiformis strain JCM 14723 chromosome, complete genome	True	False
AST0140_000000022331	1301	0.9728854961716124	2	2	2	2	1	True	105412	fragment	False	AST0140_000000022331	0.9867756541786527		0	0	False	False	1.0	0					non-mobilizable	no_good_hit	337.0	94.065	26.0	7.627197173520102e-05	LT906459.1	CFB group bacteria	Odoribacter splanchnicus strain NCTC10825 genome assembly, chromosome: 1	True	True
MAD0037_000000001778	7238	0.9728853619401264	8	8	3	6	8	False	49911	maximal	True	MAD0037_000000001778	1.0		1	1	False	False	0.9998618364334106	0	rep_cluster_2335	MOBP		MOBP	mobilizable	no_good_hit	5431.0	99.669	75.0	0.8742553534052487	CP054338.1	enterobacteria	Escherichia coli strain SCU-120 plasmid pSCU-120-3, complete sequence	True	True
DEN0069_000000005128	5658	0.9728853002468496	5	4	3	3	3	False	93673	fragment	False	DEN0069_000000005128	1.0		0	0	False	False	0.9996465444564819	0					non-mobilizable	chromosome	5325.0	99.98100000000001	100.0	0.0014887681059117012	NZ_CP034413.1	firmicutes	Dysosmobacter welbionis strain J115 chromosome, complete genome	False	False
MAD0046_000000007599	3237	0.9728834650074472	3	3	2	2	3	True	87414	fragment	False	MAD0046_000000007599	1.0		0	0	False	False	0.9811553955078125	0	Col8282	MOBQ		MOBQ,MOBQ	mobilizable	plasmid	3199.0	99.969	99.0	0.7834394904458599	CP054456.1	enterobacteria	Escherichia coli strain SCU-487 plasmid pSCU-487-2, complete sequence	False	True
SPA0107_000000010977	2885	0.972880182077932	5	4	4	4	4	False	127744	fragment	False	ISR0348_000000004387	0.9356361967631042		0	0	False	False	1.0	0					non-mobilizable	virus	2888.0	98.65	100.0	0.18994928538497002	MK232153.1	viruses	Uncultured human fecal virus clone B.wexlerae_B01.V10.M06_1-CL12_c1 sequence	False	False
MAD0101_000000005199	4963	0.9728799202855646	7	4	4	4	3	False	60635	maximal	True	MAD0101_000000005199	1.0		2	1	False	False	0.9979850649833679	0					non-mobilizable	no_good_hit	1191.0	86.314	47.0	0.00034981398405037323	NZ_CM001487.1	firmicutes	[Eubacterium] cellulosolvens 6 chromosome, whole genome shotgun sequence	True	False
ENG0104_000000022264	1427	0.9728769938372128	2	2	2	2	2	False	74482	fragment	False	ENG0104_000000022264	1.0		0	0	False	False	0.9992992281913757	0					non-mobilizable	chromosome	1314.0	78.995	91.0	0.0003965315565132372	NZ_LR027382.1	CFB group bacteria	Alistipes megaguti strain Marseille-P5997 chromosome contig00001	False	False
MAD0060_000000002089	6310	0.9728729964071354	6	3	1	2	2	False	53262	fragment	False	FIJ0021_000000007467	0.9404337151168689		0	0	False	False	0.9995245933532715	0					non-mobilizable	no_good_hit								True	False
SPA0003_000000004695	3798	0.9728729964071354	4	3	1	2	2	False	52883	fragment	False	FIJ0155_000000005899	0.9505880971553243		0	0	False	False	1.0	0					non-mobilizable	no_good_hit								True	False
MAD0107_000000014696	2639	0.9728729964071354	3	3	1	2	2	False	52880	fragment	False	MAD0107_000000014696	0.9959366111336855		0	0	False	False	0.9852216839790344	0					non-mobilizable	no_good_hit	79.0	93.671	3.0	0.02750982493747767	HG796370.1	bacteria	Uncultured bacterium extrachromosomal DNA RGI00803	True	False
MAD0024_000000006566	2084	0.9728729964071354	3	3	1	2	2	False	52879	fragment	False	USA0078_01_000000007775	0.96328754144955		0	0	False	False	1.0	0					non-mobilizable	no_good_hit								True	False
MON0103_000000002341	12415	0.9728706578532872	19	8	2	4	4	False	76962	fragment	False	MON0103_000000002341	1.0		0	0	False	False	1.0	0					non-mobilizable	no_good_hit								True	False
MON0052_000000010638	2427	0.972864837569879	3	2	1	2	1	True	34828	maximal	True	MON0052_000000010638	1.0		0	0	False	False	0.9925834536552429	0					non-mobilizable	no_good_hit								True	True
FIJ0036_000000004317	7657	0.9728604301779428	12	10	9	9	9	True	89285	maximal	True	FIJ0036_000000004317	1.0		2	2	False	False	0.9998694062232971	0					non-mobilizable	plasmid	6512.0	99.478	100.0	0.05143457515720289	AP022262.1	enterobacteria	Escherichia coli plasmid pWP8-S18-ESBL-07_1 DNA, complete genome, strain: WP8-S18-ESBL-07	False	True
FIJ0057_000000000517	25423	0.9728597481833274	22	11	7	11	9	True	49834	fragment	False	FIJ0057_000000000517	1.0		0	0	False	False	1.0	0					non-mobilizable	no_good_hit	46.0	91.304	0.0	1.2414394808357832e-05	CP025501.1	firmicutes	Clostridium perfringens strain EHE-NE18 chromosome, complete genome	True	True
ISR0058_000000003821	5724	0.972857448077542	11	3	1	3	1	True	127200	fragment	False	ISR0058_000000003821	0.9330808783052823		0	0	False	False	0.9982529878616333	0					non-mobilizable	plasmid	1967.0	95.882	91.0	0.07844782799824161	CP021610.1	other sequences	Unidentified plasmid plasmid FAKO02_3061, complete sequence	False	True
ENG0048_000000005468	4764	0.972857448077542	7	3	1	3	1	True	64363	fragment	False	ENG0048_000000005468	1.0		0	0	False	False	0.9983207583427429	0					non-mobilizable	no_good_hit	1819.0	95.602	81.0	0.07253326939215922	CP021610.1	other sequences	Unidentified plasmid plasmid FAKO02_3061, complete sequence	True	True
ISR0047_000000006345	4403	0.972857448077542	7	3	1	3	1	True	64361	fragment	False	ISR0047_000000006345	1.0		0	0	False	False	1.0	0					non-mobilizable	no_good_hit	1820.0	95.22	79.0	0.07253326939215922	CP021610.1	other sequences	Unidentified plasmid plasmid FAKO02_3061, complete sequence	True	True
USA0062_01_000000011736	1673	0.9728522340059153	2	2	2	2	2	False	129515	backbone	False	ISR0187_000000012655	0.470481420766377	PS1061	0	0	False	True	1.0	0					non-mobilizable	chromosome	1672.0	99.34200000000001	100.0	0.00044780007160513414	CP040518.1	firmicutes	Blautia sp. SC05B48 chromosome, complete genome	False	True
ISR0086_000000006413	3889	0.9728502504547872	9	3	3	3	3	False	33923	maximal	True	ISR0086_000000006413	1.0		1	1	False	False	0.9994857311248779	0					non-mobilizable	no_good_hit								True	False
MAD0041_000000002106	9820	0.9728415638883292	7	7	3	6	5	False	18307	maximal	True	MAD0041_000000002106	1.0		1	1	False	False	1.0	0	IncFII,IncFII	MOBF			mobilizable	other	5097.0	90.583	90.0	0.05717403041482948	NZ_BBMX01000022.1	enterobacteria	Citrobacter farmeri GTC 1319, whole genome shotgun sequence	False	True
USA0004_01_000000011764	2002	0.9728399164117204	2	2	2	2	2	False	95535	fragment	False	USA0004_01_000000011764	1.0		0	0	False	False	1.0	0					non-mobilizable	other	2002.0	100.0	100.0	0.06527696222352711	NZ_CABJDM010000036.1	CFB group bacteria	Butyricimonas virosa isolate MGYG-HGUT-00203, whole genome shotgun sequence	False	False
SPA0038_000000011848	2354	0.9728336839897538	4	3	3	1	1	False	7043	fragment	False	SPA0038_000000011848	1.0		0	0	False	False	1.0	0					non-mobilizable	no_good_hit	1299.0	79.6	54.0	0.000344873620505518	CP002403.1	firmicutes	Ruminococcus albus 7, complete genome	True	False
CHI0140_000000004814	6310	0.9728326090998486	5	4	4	4	4	False	120049	fragment	False	CHI0140_000000004814	1.0		0	0	False	False	0.9993661046028137	0					non-mobilizable	other	4181.0	99.09100000000001	95.0	0.2106643797608838	NZ_CYXX01000046.1	firmicutes	Roseburia inulinivorans strain 2789STDY5608887, whole genome shotgun sequence	False	False
SPA0145_000000025585	1355	0.9728317701533604	3	2	1	2	1	False	3358	maximal	True	SPA0145_000000025585	1.0		0	0	False	False	0.9918819069862366	0					non-mobilizable	other	1357.0	93.368	100.0	0.0007973136570917251	NZ_LT160640.1	firmicutes	Neglecta timonensis strain SN17, whole genome shotgun sequence	False	False
MAD0005_000000006141	3998	0.9728240194753872	2	2	2	2	2	False	30589	maximal	True	MAD0005_000000006141	1.0		1	1	False	False	1.0	0					non-mobilizable	plasmid	3868.0	99.79299999999999	97.0	0.040789848422518274	MH618673.1	enterobacteria	Escherichia coli strain 838B plasmid p838B-R, complete sequence	False	True
MON0037_000000066352	1168	0.9728192124367068	1	1	1	1	1	False	12029	maximal	True	MON0037_000000066352	1.0		1	1	False	False	1.0	0					non-mobilizable	no_good_hit	59.0	86.441	5.0	0.003532492843656739	NZ_KB904785.1	g-proteobacteria	Thiofilum flexile DSM 14609 A3IKDRAFT_scaffold_44.45, whole genome shotgun sequence	True	False
FIJ0008_000000000110	57550	0.9728141948904716	98	32	12	22	17	True	75520	maximal	False	FIJ0153_000000000189	0.9963369647659105		0	0	False	True	0.9998957514762878	0					non-mobilizable	no_good_hit	4283.0	92.73899999999999	53.0	0.075851557792507	MK415407.1	viruses	Phage FAKO27_000271F, complete genome	True	True
USA0025_01_000000002694	6780	0.9728140611511498	10	7	2	3	6	True	123826	backbone	False	ISR0183_000000005642	0.30180856805190664	PS486|PS905	0	0	False	True	1.0	0	rep_cluster_1079	MOBB			mobilizable	no_good_hit	1772.0	96.95299999999999	66.0	0.21257952226623456	CP036548.1	CFB group bacteria	Bacteroides fragilis strain DCMSKEJBY0001B plasmid pBFS01_2, complete sequence	True	True
ISR0398_000000007698	3004	0.9728129588384952	4	4	2	4	3	False	129647	backbone	True	ISR0398_000000007698	0.747641627133558	PS1061|PS1063	1	1	False	True	1.0	0					non-mobilizable	no_good_hit	1562.0	75.288	52.0	0.0779377706172591	NZ_FQZY01000071.1	firmicutes	Hespellia stercorisuis DSM 15480, whole genome shotgun sequence	True	True
SPA0130_000000010833	3011	0.9728102310450952	5	1	1	1	1	True	116297	maximal	True	SPA0130_000000010833	0.9823070982121318	PS617|PS679|PS766	1	1	True	True	0.999335765838623	25					non-mobilizable	no_good_hit	1447.0	94.264	80.0	0.5381466319315221	LN853886.1		Uncultured prokaryote from Rat gut metagenome metamobilome, plasmid pRGFK1320	True	True
AST0040_000000006591	2957	0.9728102310450952	5	1	1	1	1	True	116296	backbone	False	ENG0083_000000007980	0.923802677477566	PS617|PS679|PS766	0	0	True	True	0.9996618032455444	9					non-mobilizable	no_good_hit	1457.0	93.068	74.0	0.5381466319315221	LN853886.1		Uncultured prokaryote from Rat gut metagenome metamobilome, plasmid pRGFK1320	True	True
ENG0124_000000011098	2807	0.9728102310450952	4	1	1	1	1	True	116298	maximal	True	ENG0124_000000011098	0.9657001306696625	PS617|PS679|PS726|PS766	2	1	True	True	0.9982187151908875	11					non-mobilizable	no_good_hit	1891.0	94.60600000000001	87.0	0.7030145143282471	LN853886.1		Uncultured prokaryote from Rat gut metagenome metamobilome, plasmid pRGFK1320	True	True
ITA0002_000000003008	2804	0.9728102310450952	4	1	1	1	1	True	116296	backbone	False	ENG0083_000000007980	0.8714486460852354	PS617|PS679|PS766	0	0	True	True	1.0	167					non-mobilizable	no_good_hit	1379.0	91.226	75.0	0.5053963528098251	LN853886.1		Uncultured prokaryote from Rat gut metagenome metamobilome, plasmid pRGFK1320	True	True
ISR0063_000000007292	2784	0.9728102310450952	4	1	1	1	1	True	116296	backbone	False	ENG0083_000000007980	0.8710717708823387	PS617|PS679|PS766	0	0	True	True	1.0	18					non-mobilizable	no_good_hit	1379.0	91.226	74.0	0.5053963528098251	LN853886.1		Uncultured prokaryote from Rat gut metagenome metamobilome, plasmid pRGFK1320	True	True
ENG0146_000000008561	2783	0.9728102310450952	5	1	1	1	1	True	116296	backbone	False	ENG0083_000000007980	0.9498256966459664	PS617|PS679|PS766	0	0	True	True	0.999640703201294	20					non-mobilizable	no_good_hit	1505.0	92.757	81.0	0.5589877186453294	LN853886.1		Uncultured prokaryote from Rat gut metagenome metamobilome, plasmid pRGFK1320	True	True
ENG0083_000000007980	2783	0.9728102310450952	5	1	1	1	1	True	116296	backbone	True	ENG0083_000000007980	0.9501245048932775	PS617|PS679|PS766	8	4	True	True	1.0	14					non-mobilizable	no_good_hit	1505.0	92.824	81.0	0.5589877186453294	LN853886.1		Uncultured prokaryote from Rat gut metagenome metamobilome, plasmid pRGFK1320	True	True
ENG0111_000000007431	2764	0.9728102310450952	5	1	1	1	1	True	116296	backbone	False	ENG0083_000000007980	0.8711201279419521	PS617|PS679|PS766	0	0	True	True	1.0	57					non-mobilizable	no_good_hit	1379.0	91.226	76.0	0.5053963528098251	LN853886.1		Uncultured prokaryote from Rat gut metagenome metamobilome, plasmid pRGFK1320	True	True
ENG0168_000000010890	2743	0.9728102310450952	4	1	1	1	1	True	116296	backbone	False	ENG0083_000000007980	0.9496308190027767	PS617|PS679|PS766	0	0	True	True	1.0	84					non-mobilizable	no_good_hit	1307.0	93.42	81.0	0.48529959062151096	LN853886.1		Uncultured prokaryote from Rat gut metagenome metamobilome, plasmid pRGFK1320	True	True
ISR0336_000000004822	2742	0.9728102310450952	4	1	1	1	1	True	116296	backbone	False	ENG0083_000000007980	0.9495656527506493	PS617|PS679|PS766	0	0	True	True	1.0	14					non-mobilizable	no_good_hit	1725.0	92.464	81.0	0.6337923334573874	LN853886.1		Uncultured prokaryote from Rat gut metagenome metamobilome, plasmid pRGFK1320	True	True
ENG0107_000000010371	2672	0.9728102310450952	4	1	1	1	1	True	64310	maximal	True	ENG0107_000000010371	1.0		1	1	True	True	0.998877227306366	6					non-mobilizable	no_good_hit	1422.0	91.35	77.0	0.521399330107927	LN853886.1		Uncultured prokaryote from Rat gut metagenome metamobilome, plasmid pRGFK1320	True	True
CAN0011_000000011623	2626	0.9728102310450952	5	1	1	1	1	True	116296	backbone	False	ENG0083_000000007980	0.3952340662446743	PS617|PS679|PS766	0	0	True	True	1.0	109					non-mobilizable	no_good_hit	1080.0	91.389	74.0	0.401190919240789	LN853886.1		Uncultured prokaryote from Rat gut metagenome metamobilome, plasmid pRGFK1320	True	True
ISR0294_000000007309	2615	0.9728102310450952	4	1	1	1	1	True	116298	maximal	False	ENG0124_000000011098	0.9639112352010341	PS617|PS679|PS726|PS766	0	0	True	True	0.9988527894020081	5					non-mobilizable	no_good_hit	1524.0	92.19200000000001	88.0	0.5574990695943431	LN853886.1		Uncultured prokaryote from Rat gut metagenome metamobilome, plasmid pRGFK1320	True	True
ENG0160_000000008187	2595	0.9728102310450952	4	1	1	1	1	True	116296	backbone	False	ENG0083_000000007980	0.4762593446407199	PS617|PS679|PS766	0	0	True	True	1.0	8					non-mobilizable	no_good_hit	1545.0	93.851	80.0	0.5738742091551917	LN853886.1		Uncultured prokaryote from Rat gut metagenome metamobilome, plasmid pRGFK1320	True	True
ENG0174_000000006876	2593	0.9728102310450952	4	1	1	1	1	True	116296	backbone	False	ENG0083_000000007980	0.845305764613297	PS617|PS679|PS766	0	0	True	True	0.9992287158966064	3					non-mobilizable	no_good_hit	1459.0	93.48899999999999	78.0	0.5355414960922963	LN853886.1		Uncultured prokaryote from Rat gut metagenome metamobilome, plasmid pRGFK1320	True	True
ENG0189_000000005873	2580	0.9728102310450952	4	1	1	1	1	True	116298	maximal	False	ENG0124_000000011098	0.9527380674236289	PS617|PS679|PS726|PS766	0	0	False	True	0.9984496235847473	0					non-mobilizable	no_good_hit	1465.0	93.038	87.0	0.5355414960922963	LN853886.1		Uncultured prokaryote from Rat gut metagenome metamobilome, plasmid pRGFK1320	True	True
CAN0012_000000019222	2566	0.9728102310450952	4	1	1	1	1	True	116296	backbone	False	ENG0083_000000007980	0.3952251083990395	PS617|PS679|PS766	0	0	True	True	1.0	17					non-mobilizable	no_good_hit	1379.0	91.226	72.0	0.5053963528098251	LN853886.1		Uncultured prokaryote from Rat gut metagenome metamobilome, plasmid pRGFK1320	True	True
MAD0001_000000010797	2387	0.9728102310450952	2	1	1	1	1	True	20290	maximal	True	MAD0001_000000010797	0.9997974068071314		4	2	True	True	0.9987431764602661	40					non-mobilizable	no_good_hit	42.0	90.476	2.0	0.015197568389057751	LN853258.1		Uncultured prokaryote from Rat gut metagenome metamobilome, plasmid pRGRH0631	True	True
MAD0070_000000008003	2369	0.9728102310450952	3	1	1	1	1	True	20290	maximal	False	MAD0001_000000010797	0.9997974068071314		0	0	True	True	1.0	6					non-mobilizable	no_good_hit	42.0	90.476	2.0	0.015197568389057751	LN853258.1		Uncultured prokaryote from Rat gut metagenome metamobilome, plasmid pRGRH0631	True	True
FIJ0141_000000015200	1935	0.9728102310450952	3	1	1	1	1	True	67114	fragment	False	FIJ0141_000000015200	1.0		0	0	False	False	0.9994832277297974	0					non-mobilizable	plasmid	1343.0	93.522	100.0	0.4979531075548939	LN853886.1		Uncultured prokaryote from Rat gut metagenome metamobilome, plasmid pRGFK1320	False	True
ENG0047_000000014541	1432	0.9728102310450952	2	1	1	1	1	True	64308	fragment	False	ENG0047_000000014541	1.0		0	0	False	False	0.994413435459137	0					non-mobilizable	plasmid	1435.0	91.429	100.0	0.5333085225158168	LN853886.1		Uncultured prokaryote from Rat gut metagenome metamobilome, plasmid pRGFK1320	False	True
MAD0027_000000008593	1423	0.9728102310450952	2	1	1	1	1	True	19031	fragment	False	MAD0027_000000008593	1.0		0	0	False	False	0.976809561252594	0					non-mobilizable	no_good_hit	42.0	90.476	3.0	0.015197568389057751	LN853258.1		Uncultured prokaryote from Rat gut metagenome metamobilome, plasmid pRGRH0631	True	True
USA0025_01_000000010999	1405	0.9728102310450952	2	1	1	1	1	True	1647	fragment	False	USA0025_01_000000010999	1.0		0	0	False	False	0.9943060278892517	0					non-mobilizable	plasmid	1319.0	89.15799999999999	93.0	0.48529959062151096	LN853886.1		Uncultured prokaryote from Rat gut metagenome metamobilome, plasmid pRGFK1320	False	True
MON0052_000000023342	1277	0.9728102310450952	1	1	1	1	1	True	11203	fragment	False	MON0052_000000023342	1.0		0	0	False	False	1.0	0					non-mobilizable	no_good_hit								True	True
ETH0005_000000037633	1208	0.9728102310450952	2	1	1	1	1	True	52692	fragment	False	ETH0005_000000037633	1.0		0	0	False	False	0.9701986908912659	0					non-mobilizable	no_good_hit	35.0	100.0	3.0	1.1997655516963097e-05	LR699017.1	firmicutes	Faecalibacterium prausnitzii isolate MGYG-HGUT-02545 genome assembly, chromosome: 1	True	True
ENG0011_000000025869	1127	0.9728102310450952	1	1	1	1	1	True	67111	fragment	False	ENG0011_000000025869	0.9622742402904677		0	0	False	False	1.0	0					non-mobilizable	plasmid	1125.0	92.978	99.0	0.41793822106438405	LN853886.1		Uncultured prokaryote from Rat gut metagenome metamobilome, plasmid pRGFK1320	False	True
SPA0089_000000033502	1106	0.9728102310450952	2	1	1	1	1	True	67111	fragment	False	ENG0011_000000025869	0.9452240039064228		0	0	False	False	0.9981916546821594	0					non-mobilizable	plasmid	1106.0	92.948	100.0	0.4108671380721995	LN853886.1		Uncultured prokaryote from Rat gut metagenome metamobilome, plasmid pRGFK1320	False	True
SPA0116_000000034364	1200	0.9728097320321031	2	1	1	1	1	False	4338	fragment	False	SPA0116_000000034364	1.0		0	0	False	False	1.0	0					non-mobilizable	no_good_hit								True	False
ISR0176_000000002294	11705	0.9728028149464331	12	7	5	7	4	False	126465	maximal	True	ISR0176_000000002294	1.0		0	0	False	False	0.9999145865440369	0					non-mobilizable	no_good_hit	633.0	70.774	5.0	0.6009615384615384	GQ883126.1		Uncultured organism clone VC1D865TR genomic sequence	True	False
ISR0041_000000003887	3268	0.9727982142538611	4	2	1	2	1	False	36427	maximal	True	ISR0041_000000003887	1.0		1	1	False	False	1.0	0					non-mobilizable	no_good_hit	1730.0	99.94200000000001	53.0	0.9851851851851852	NZ_JXLB01000052.1	firmicutes	Enterococcus ratti strain DSM 15687 Scaffold52, whole genome shotgun sequence	True	False
MON0031_000000024846	1287	0.9727971441927588	2	1	1	1	1	False	12426	fragment	False	MON0031_000000024846	1.0		0	0	False	False	0.9658119678497314	0					non-mobilizable	other	1280.0	93.82799999999999	99.0	0.11065787189724006	NZ_JAAITU010000066.1	firmicutes	Blautia glucerasea strain MSK.21.93 NODE_66_length_11522_cov_143.856, whole genome shotgun sequence	False	False
ISR0853_000000001874	6965	0.9727957921672329	7	5	4	4	5	True	112197	fragment	False	AST0061_000000004457	0.9497117574617739		0	0	False	False	0.9998564124107361	0					non-mobilizable	no_good_hit	436.0	77.294	6.0	0.10550795593635251	NZ_AAXG02000027.1	firmicutes	Pseudoflavonifractor capillosus ATCC 29799 B_capillosus-2.0.1_Cont251, whole genome shotgun sequence	True	True
ISR0295_000000004713	6206	0.9727950213286612	10	5	3	5	2	True	112874	maximal	True	ISR0295_000000004713	0.9958333333333333		1	1	True	True	1.0	34					non-mobilizable	no_good_hit								True	True
ENG0051_000000004485	6041	0.9727923498268549	8	4	1	3	4	False	75557	fragment	False	ENG0051_000000004485	1.0		0	0	False	False	0.9899023175239563	0					non-mobilizable	no_good_hit	50.0	94.0	1.0	1.4752961657052653e-05	FP929045.1	firmicutes	Faecalibacterium prausnitzii L2/6 draft genome	True	False
ISR0214_000000006965	3818	0.972789649544285	5	5	4	5	5	False	130898	maximal	True	ISR0214_000000006965	1.0	PS1128	2	1	False	True	1.0	0					non-mobilizable	no_good_hit	1229.0	85.11	51.0	0.0003466087414667823	FP929038.1	firmicutes	Coprococcus catus GD/7 draft genome	True	True
MON0070_000000023512	1469	0.9727864472941204	3	3	3	2	2	False	120077	fragment	False	ISR0155_000000005779	0.10658298092163554		0	0	False	False	0.9734513163566589	0					non-mobilizable	other	1469.0	98.911	100.0	0.0035907169693174703	NZ_CZAF01000006.1	CFB group bacteria	Bacteroides uniformis strain 2789STDY5834847, whole genome shotgun sequence	False	False
AUS0024_000000001560	15904	0.9727755150942607	19	10	9	7	9	False	99007	maximal	True	AUS0024_000000001560	1.0		1	1	True	True	1.0	1					non-mobilizable	no_good_hit	3344.0	90.999	50.0	0.05363966142684402	CP021620.1	other sequences	Unidentified plasmid plasmid FA1-2_000250F, complete sequence	True	True
AST0113_000000024073	1558	0.9727746776418766	2	1	1	1	1	False	106499	fragment	False	AST0113_000000024073	0.9904163912756113		0	0	False	False	0.9993581771850586	0					non-mobilizable	chromosome	931.0	100.0	100.0	0.00021041428536521133	LR215981.1	firmicutes	Ruthenibacterium lactatiformans isolate Ruthenibacterium lactatiformans 82B1 genome assembly, chromosome: 1	False	False
AST0087_000000002207	10304	0.9727716698752464	13	8	5	7	8	False	111089	fragment	False	ENG0050_000000001835	0.9610177785189253		0	0	False	False	1.0	0					non-mobilizable	no_good_hit								True	False
ISR0201_000000008482	3498	0.9727694499480416	4	4	3	4	3	False	94099	maximal	True	ISR0201_000000008482	1.0		11	2	False	False	0.9997141361236572	0					non-mobilizable	chromosome	2254.0	98.181	94.0	0.0009270172612178973	CP048433.1	actinobacteria	Collinsella aerofaciens ATCC 25986 strain JCM 10188 chromosome, complete genome	False	False
MON0106_000000001063	19714	0.9727640431257404	23	5	3	3	3	False	8677	maximal	True	MON0106_000000001063	1.0		1	1	False	False	1.0	0					non-mobilizable	no_good_hit	7277.0	91.45299999999999	87.0	0.12882359196115267	MK415407.1	viruses	Phage FAKO27_000271F, complete genome	True	False
ISR0362_000000005001	4576	0.9727624633638956	5	4	1	4	2	True	116330	fragment	False	ISR0362_000000005001	1.0		0	0	False	False	1.0	0					non-mobilizable	no_good_hit	863.0	80.301	51.0	0.0017919985279265301	NZ_CABIYV010000002.1	firmicutes	Gemmiger formicilis isolate MGYG-HGUT-00084, whole genome shotgun sequence	True	True
ISR0289_000000001332	4941	0.9727549363016688	3	2	2	2	1	False	99462	fragment	False	TAN0006_000000001616	0.9718242597898759		0	0	False	False	1.0	0					non-mobilizable	chromosome	4941.0	99.98	100.0	0.0022044940440729232	NZ_HF545616.1	firmicutes	Ruminococcus bicirculans strain 80/3 chromosome I	False	False
AST0149_000000007251	3779	0.9727497177152452	6	4	4	4	2	False	116234	maximal	True	AST0149_000000007251	1.0		2	2	False	False	0.9992061257362366	0					non-mobilizable	no_good_hit	1967.0	94.814	68.0	0.00044481127422366177	LR215981.1	firmicutes	Ruthenibacterium lactatiformans isolate Ruthenibacterium lactatiformans 82B1 genome assembly, chromosome: 1	True	False
ISR0026_000000003049	7177	0.972747993015998	5	3	2	3	0	True	87778	maximal	True	ISR0026_000000003049	1.0		2	1	False	False	1.0	0					non-mobilizable	no_good_hit	224.0	88.839	3.0	0.05354523227383863	MK231925.1	viruses	Uncultured human fecal virus clone B.wadsworthia_S04.r2.I21_3_c1 sequence	True	True
ISR0381_000000003495	4359	0.972747993015998	4	3	2	3	0	True	87779	fragment	False	ENG0044_000000004097	0.953597717536608		0	0	False	False	1.0	0					non-mobilizable	no_good_hit	208.0	90.385	5.0	0.04963325183374083	MK231925.1	viruses	Uncultured human fecal virus clone B.wadsworthia_S04.r2.I21_3_c1 sequence	True	True
AUS0010_000000016647	1487	0.9727382350505136	3	1	1	1	1	False	101442	fragment	False	AUS0010_000000016647	1.0		0	0	False	False	1.0	0					non-mobilizable	no_good_hit	1192.0	93.205	80.0	0.00018278514713742765	CP041230.1	CFB group bacteria	Bacteroides xylanisolvens strain H207 chromosome, complete genome	True	False
MON0100_000000012674	3278	0.9727376996605406	4	3	2	3	3	False	99036	fragment	False	MON0100_000000012674	0.9935615577889447		0	0	False	False	1.0	0					non-mobilizable	no_good_hit	560.0	76.964	31.0	0.00013750215788057988	CP048436.1	firmicutes	Flavonifractor plautii strain JCM 32125 chromosome, complete genome	True	False
MON0033_000000020559	3184	0.9727376996605406	4	3	2	3	3	False	99036	fragment	False	MON0100_000000012674	0.9794081757169005		0	0	False	False	1.0	0					non-mobilizable	no_good_hit	558.0	77.061	17.0	0.00012539580175762737	NC_016048.1	firmicutes	Oscillibacter valericigenes Sjm18-20, complete genome	True	False
USA0016_01_000000006419	2563	0.9727376996605406	4	3	2	3	3	False	99035	fragment	False	MON0103_000000018739	0.7058131335213791		0	0	False	False	1.0	0					non-mobilizable	no_good_hit	561.0	77.184	22.0	0.00012539580175762737	NC_016048.1	firmicutes	Oscillibacter valericigenes Sjm18-20, complete genome	True	False
MON0093_000000028818	1583	0.9727354238209645	2	2	2	2	2	False	107572	fragment	False	ISR0792_000000008726	0.8193879190522677		0	0	False	False	1.0	0					non-mobilizable	other	1584.0	95.32799999999999	100.0	0.18237327188940092	NZ_QRYH01000048.1	firmicutes	Holdemanella biformis strain AF15-5 AF15-5.Scaf48, whole genome shotgun sequence	False	False
MON0005_000000005336	7439	0.9727337415299646	8	5	2	2	4	True	76966	maximal	False	MON0106_000000004309	0.9512460063897763	PS328|PS329|PS369	0	0	False	True	0.9998655915260315	0					non-mobilizable	no_good_hit	500.0	83.2	23.0	0.05327195001644196	LN854299.1		Uncultured prokaryote from Rat gut metagenome metamobilome, plasmid pRGRH1800	True	True
SPA0055_000000007365	4263	0.9727314698776226	7	4	4	4	2	False	87512	fragment	False	SPA0055_000000007365	1.0		0	0	False	False	1.0	0					non-mobilizable	no_good_hit	726.0	78.65	17.0	0.005166816429461723	NZ_PYLP01000005.1	firmicutes	Faecalibacillus faecis strain SNUG30370 scaffold_4, whole genome shotgun sequence	True	False
USA0011_01_000000001238	23739	0.9727306986647206	24	13	7	12	9	False	61781	fragment	False	ENG0080_000000000695	0.9907654465104645		0	0	False	False	1.0	0					non-mobilizable	no_good_hit	1956.0	83.12899999999999	20.0	0.047011777328033945	NZ_SMUS01000037.1	firmicutes	Clostridium cuniculi strain 1 CLCU001.0001.d01_CNTG00037, whole genome shotgun sequence	True	False
ISR0162_000000001698	15104	0.9727304565520791	17	6	5	6	6	False	67005	fragment	False	ISR0162_000000001698	0.9944976076555023		0	0	False	False	0.9999337792396545	0					non-mobilizable	no_good_hit	920.0	94.13	9.0	0.0002852771481493695	FP929046.1	firmicutes	Faecalibacterium prausnitzii SL3/3 draft genome	True	False
SPA0146_000000001697	11696	0.9727304565520791	15	6	5	6	6	False	67000	fragment	False	SPA0146_000000001697	1.0		0	0	False	False	0.9995725154876709	0					non-mobilizable	no_good_hit	755.0	97.086	8.0	0.0002345681239963191	FP929046.1	firmicutes	Faecalibacterium prausnitzii SL3/3 draft genome	True	False
SPA0119_000000009033	3698	0.972724357636768	4	3	3	3	3	False	114946	fragment	False	MON0060_000000005527	0.25537606083397973		0	0	False	False	0.998647928237915	0					non-mobilizable	no_good_hit	681.0	76.946	18.0	0.01900244196817021	NZ_SNXO01000025.1	firmicutes	Aminicella lysinilytica strain DSM 28287 Ga0310519_125, whole genome shotgun sequence	True	False
ISR0387_000000002683	7689	0.9727237691594895	9	7	1	4	6	False	84535	fragment	False	ISR0266_000000001527	0.9871927554980595		0	0	False	False	1.0	0					non-mobilizable	no_good_hit	3061.0	93.82600000000001	40.0	0.06585983675766957	NZ_CP048628.1	firmicutes	Megamonas funiformis strain JCM 14723 plasmid putative_Mfuni1, complete sequence	True	False
AST0025_000000026622	1441	0.9727222690767724	3	2	2	2	1	True	119977	fragment	False	MON0046_000000025313	0.7276325754130747		0	0	False	True	1.0	0					non-mobilizable	other	1447.0	91.085	100.0	0.00043445966675769343	FP929045.1	firmicutes	Faecalibacterium prausnitzii L2/6 draft genome	False	True
ISR0796_000000000684	14984	0.9727220569296486	18	10	7	9	5	False	37813	maximal	False	ISR0025_000000002049	0.9993335110637163		0	0	False	False	1.0	0					non-mobilizable	no_good_hit	85.0	89.412	1.0	0.0011146475430750843	NZ_BAES01000041.1	g-proteobacteria	Paraglaciecola psychrophila 170, whole genome shotgun sequence	True	False
ISR0304_000000000014	98831	0.9727195237087859	90	14	5	12	4	True	127415	maximal	False	SPA0046_000000000019	0.9130420982394649		0	0	True	True	1.0	17					non-mobilizable	virus	43495.0	95.99700000000001	97.0	0.43913979799205316	MK415410.1	viruses	CrAssphage YS1-2_2437, complete genome	False	True
ETH0003_000000019529	2047	0.9727129271293716	3	3	3	3	2	False	129644	maximal	True	ETH0003_000000019529	1.0	PS1061	16	5	False	True	0.9897410869598389	0					non-mobilizable	no_good_hit	1806.0	89.258	88.0	0.0004821019322666884	CP040518.1	firmicutes	Blautia sp. SC05B48 chromosome, complete genome	True	True
CHI0112_000000002965	5195	0.9727121209252866	5	5	5	5	4	False	125051	fragment	False	ISR0847_000000004306	0.6855404138977265		0	0	False	False	1.0	0					non-mobilizable	other	5195.0	98.90299999999999	100.0	0.018779240876123537	NZ_CZAF01000009.1	CFB group bacteria	Bacteroides uniformis strain 2789STDY5834847, whole genome shotgun sequence	False	False
ENG0182_000000003833	6678	0.972710258910496	5	4	3	4	2	True	124890	fragment	False	ENG0182_000000003833	1.0		0	0	False	False	0.9994010329246521	0					non-mobilizable	no_good_hit	210.0	74.286	3.0	0.00024855254693256914	NZ_BDME01000001.1	e-proteobacteria	Lebetimonas natsushimae strain HS1857, whole genome shotgun sequence	True	True
ISR0279_000000018896	1218	0.9727004645958944	2	1	1	1	1	False	26218	fragment	False	ISR0279_000000018896	1.0		0	0	False	False	1.0	0					non-mobilizable	no_good_hit	180.0	75.0	15.0	4.961054337679845e-05	NC_009253.1	firmicutes	Desulfotomaculum reducens MI-1, complete genome	True	False
MAD0041_000000016438	2089	0.9726950385236078	3	2	2	2	2	True	22844	fragment	False	MAD0041_000000016438	1.0		0	0	False	False	0.9966490864753723	0					non-mobilizable	no_good_hit	57.0	84.211	3.0	0.00036009388161913644	NZ_KL370825.1	mycoplasmas	Mycoplasma alvi ATCC 29626 T383DRAFT_scaffold00004.4, whole genome shotgun sequence	True	True
ISR0371_000000011213	1753	0.9726928587766434	2	2	2	2	2	False	65784	fragment	False	ISR0064_000000011165	0.9516045548654244		0	0	False	False	1.0	0					non-mobilizable	no_good_hit	797.0	88.08	72.0	0.00835428920150251	NZ_VULP01000010.1	firmicutes	Anaerobutyricum soehngenii strain BSM-383-APC-4H seq10, whole genome shotgun sequence	True	False
CHI0022_000000001298	8328	0.9726899329879344	12	9	5	5	8	True	123628	fragment	False	USA0108_01_000000001009	0.3682083832697482		0	0	False	True	1.0	0					non-mobilizable	plasmid	8329.0	99.844	100.0	0.26885330578512395	CP021580.1	other sequences	Unidentified plasmid plasmid GF1-2_000418F, complete sequence	False	True
ENG0054_000000002864	8310	0.9726899329879344	12	9	5	5	8	True	123628	fragment	False	USA0108_01_000000001009	0.3668611493491397		0	0	False	True	0.9992779493331909	0					non-mobilizable	plasmid	8334.0	99.59200000000001	100.0	0.26885330578512395	CP021580.1	other sequences	Unidentified plasmid plasmid GF1-2_000418F, complete sequence	False	True
ENG0172_000000003642	5082	0.9726891540404788	4	4	3	4	3	False	116629	fragment	False	ENG0172_000000003642	1.0		0	0	False	False	0.9929161667823792	0					non-mobilizable	chromosome	4513.0	99.46799999999999	91.0	0.0008827802470140853	NZ_CP050956.1	CFB group bacteria	Parabacteroides distasonis strain FDAARGOS_615 chromosome	False	False
FIJ0112_000000003773	6427	0.9726863114762732	11	11	3	5	10	True	42053	maximal	True	FIJ0112_000000003773	1.0		1	1	False	False	0.9998444318771362	0	IncFII				non-mobilizable	plasmid	6419.0	99.95299999999999	99.0	0.05017002149697088	CP050373.1	enterobacteria	Klebsiella pneumoniae strain 50595 plasmid p50595_IncFII, complete sequence	False	True
FIJ0096_000000009452	3592	0.9726854137374392	6	3	3	2	1	False	97504	maximal	True	FIJ0096_000000009452	1.0		93	6	False	False	1.0	0					non-mobilizable	no_good_hit	1176.0	97.194	50.0	0.2172305416897763	NZ_VZBY01000072.1	CFB group bacteria	Prevotella copri strain BVe41210 NODE_54_length_5409_cov_34.7012_ID_107, whole genome shotgun sequence	True	False
MON0081_000000017767	3169	0.9726835634445938	4	3	3	3	2	False	62436	fragment	False	USA0116_01_000000008038	0.9804013471457159		0	0	False	False	0.9905332922935486	0					non-mobilizable	no_good_hit	2155.0	72.251	67.0	0.022012741492722847	NZ_GL882693.1	CFB group bacteria	Bacteroides fluxus YIT 12057 Scfld385, whole genome shotgun sequence	True	False
FIJ0021_000000011533	4344	0.9726828929049304	6	1	1	1	1	False	49676	fragment	False	FIJ0021_000000011533	1.0		0	0	False	False	1.0	0					non-mobilizable	no_good_hit								True	False
AUS0002_000000000272	38119	0.9726792417269416	55	17	8	15	6	True	103163	maximal	True	AUS0002_000000000272	1.0		1	1	False	False	1.0	0					non-mobilizable	no_good_hit	647.0	78.207	2.0	0.00398339734853178	NZ_QSCB01000006.1	firmicutes	Erysipelatoclostridium ramosum strain OF04-4AC OF04-4AC.Scaf6, whole genome shotgun sequence	True	True
FIJ0162_000000007686	2935	0.9726788908147666	5	3	2	3	2	False	39244	fragment	False	FIJ0162_000000007686	1.0		0	0	False	False	1.0	0					non-mobilizable	no_good_hit								True	False
AST0090_000000005742	4334	0.9726767970462482	8	6	3	4	5	True	132218	backbone	True	AST0090_000000005742	1.0	PS1143|PS1144|PS778|PS779|PS780	78	7	True	True	1.0	1					non-mobilizable	other	2439.0	97.13	93.0	0.5229712322885358	NZ_FQVD01000065.1	CFB group bacteria	Bacteroides faecichinchillae strain DSM 26883, whole genome shotgun sequence	False	True
USA0047_01_000000014168	2532	0.9726692874544884	3	1	1	1	1	False	48800	fragment	False	USA0047_01_000000014168	1.0		0	0	False	False	1.0	0					non-mobilizable	no_good_hit	513.0	98.051	25.0	0.00014261302291791278	NZ_CP034413.1	firmicutes	Dysosmobacter welbionis strain J115 chromosome, complete genome	True	False
USA0035_01_000000004149	6148	0.9726651699714188	8	7	4	6	6	True	64124	fragment	False	USA0035_01_000000004149	1.0		0	0	False	False	0.9995120167732239	0	rep_cluster_656	MOBP		MOBQ	mobilizable	plasmid	5588.0	97.781	99.0	0.08878534397760886	CP034573.1	firmicutes	Lactococcus lactis subsp. lactis strain UC77 plasmid pUC77C, complete sequence	False	True
ISR0120_000000005914	4710	0.972664813634638	7	6	5	6	4	False	107280	fragment	False	ISR0384_000000002588	0.9623095429029671		0	0	False	False	0.9953290820121765	0					non-mobilizable	no_good_hit	276.0	75.0	6.0	0.0018095025893441904	NZ_CABIYV010000006.1	firmicutes	Gemmiger formicilis isolate MGYG-HGUT-00084, whole genome shotgun sequence	True	False
MON0048_000000008677	4246	0.9726614469067224	9	7	2	3	5	True	132209	backbone	False	ENG0141_000000006400	0.9749646660760802	PS1143|PS778	0	0	True	True	1.0	39					non-mobilizable	other	3832.0	99.97399999999999	100.0	0.3540011088523378	AB775653.1	other sequences	Escherichia coli-Bacteroides shuttle vector pVAL-1 DNA, complete sequence	False	True
SPA0130_000000024558	1370	0.9726592955513158	1	1	1	1	1	True	3790	maximal	True	SPA0130_000000024558	1.0		2	2	False	False	1.0	0	rep_cluster_414				non-mobilizable	plasmid	1370.0	98.321	100.0	0.03160476524176594	AF036485.2	firmicutes	Lactococcus lactis subsp. cremoris plasmid pNZ4000, complete sequence	False	True
ISR0326_000000008908	2152	0.9726567969420592	4	3	3	3	3	False	99017	fragment	False	ISR0326_000000008908	1.0		0	0	False	False	1.0	0					non-mobilizable	no_good_hit	543.0	77.348	25.0	0.00012154095794229345	NC_016048.1	firmicutes	Oscillibacter valericigenes Sjm18-20, complete genome	True	False
ISR0135_000000006991	2698	0.9726544098260971	6	2	2	1	1	False	31430	maximal	True	ISR0135_000000006991	1.0		0	0	False	False	0.9955522418022156	0					non-mobilizable	no_good_hit	651.0	92.012	39.0	0.0025361409890557875	NZ_BHVZ01000004.1	firmicutes	Anaerotignum faecicola strain KCTC 15736 Contigs04, whole genome shotgun sequence	True	False
SPA0134_000000002026	14087	0.972647699190726	20	19	2	15	19	True	86849	fragment	False	SPA0134_000000002026	1.0		0	0	False	False	1.0	0			MPF_F		non-mobilizable	plasmid	14087.0	99.90799999999999	100.0	0.10739718507449031	CP038858.1	enterobacteria	Escherichia coli strain PigCaeca_2 plasmid unnamed, complete sequence	False	True
DEN0018_000000009082	3923	0.97264523982005	6	4	3	4	3	False	111545	fragment	False	ISR0157_000000004871	0.5632221982217768		0	0	False	False	0.9984705448150635	0					non-mobilizable	no_good_hit								True	False
FIJ0161_000000004503	3535	0.972640537375048	5	3	3	3	2	False	39291	maximal	True	FIJ0161_000000004503	1.0		4	2	False	False	0.999717116355896	0					non-mobilizable	no_good_hit	99.0	78.788	3.0	1.5421321519132353e-05	NZ_CP035945.1	firmicutes	Blautia producta strain PMF1 chromosome, complete genome	True	False
MON0018_000000013386	1531	0.9726375612304607	2	2	2	2	1	False	13772	maximal	True	MON0018_000000013386	1.0		1	1	False	False	0.984977126121521	0					non-mobilizable	no_good_hit	1207.0	90.88600000000001	79.0	0.000486497868848888	CP027570.1	firmicutes	Megasphaera elsdenii DSM 20460 strain ATCC 25940 chromosome, complete genome	True	False
ENG0148_000000010081	3776	0.9726368030017613	4	4	3	4	2	False	116627	fragment	False	ENG0148_000000010081	1.0		0	0	False	False	0.992584764957428	0					non-mobilizable	no_good_hit	3279.0	99.177	87.0	0.0006093492919149313	CP051672.1	CFB group bacteria	Parabacteroides distasonis strain CBBP-1 chromosome, complete genome	True	False
CHI0138_000000005872	2553	0.9726319291848602	3	3	3	3	3	False	89182	fragment	False	CHI0138_000000005872	0.9934626739772248		0	0	False	False	0.999216616153717	0					non-mobilizable	other	2287.0	98.863	99.0	0.0007766494202478551	FP929044.1	firmicutes	Eubacterium siraeum 70/3 draft genome	False	False
CHI0088_000000001643	2665	0.9726286891242332	5	5	2	2	5	True	92242	fragment	False	CHI0088_000000001643	1.0		0	0	False	False	0.9973733425140381	0	rep_cluster_1079				non-mobilizable	no_good_hit	2200.0	96.5	85.0	0.6701219512195122	NZ_FNVV01000010.1	CFB group bacteria	Bacteroides ndongoniae strain Marseille-P3108T, whole genome shotgun sequence	True	True
AST0002_000000001776	14879	0.9726152909151956	13	11	9	10	7	True	132585	maximal	True	AST0002_000000001776	1.0		1	1	False	False	0.9989246726036072	0					non-mobilizable	no_good_hit	2385.0	88.679	28.0	0.0006674509332228691	AP018533.1	firmicutes	Clostridiales bacterium CCNA10 DNA, complete genome	True	True
ISR0201_000000012307	2471	0.9726145979323636	2	1	1	1	1	True	38768	fragment	False	ISR0201_000000012307	1.0		0	0	False	True	0.9987859129905701	0					non-mobilizable	no_good_hit	915.0	90.929	38.0	0.7324171382376717	NZ_JAAIQH010000056.1	firmicutes	Anaerostipes hadrus strain MSK.14.23 NODE_65_length_1237_cov_4052.28, whole genome shotgun sequence	True	True
SPA0075_000000011032	1846	0.9726145979323636	3	1	1	1	1	True	5777	fragment	False	SPA0075_000000011032	1.0		0	0	False	False	1.0	0					non-mobilizable	no_good_hit								True	True
ISR0341_000000009095	1509	0.9726145979323636	1	1	1	1	1	True	130997	fragment	False	USA0037_01_000000005669	0.06427883635706608		0	0	False	False	0.9993373155593872	0					non-mobilizable	other	1375.0	96.8	91.0	0.0028709614688951293	NZ_CABIYV010000002.1	firmicutes	Gemmiger formicilis isolate MGYG-HGUT-00084, whole genome shotgun sequence	False	True
USA0009_01_000000021316	1222	0.9726145979323636	2	1	1	1	1	True	105412	fragment	False	AST0140_000000022331	0.9676169704384318		0	0	False	False	1.0	0					non-mobilizable	no_good_hit	251.0	87.649	20.0	0.027420257414661444	HG796769.1	bacteria	Uncultured bacterium plasmid pRGF00001	True	True
FIJ0123_000000030871	1151	0.9726145979323636	1	1	1	1	1	True	105412	fragment	False	AST0140_000000022331	0.6462084015275504		0	0	False	False	0.9991312026977539	0					non-mobilizable	no_good_hit	184.0	83.696	16.0	0.019921656407386683	HG796769.1	bacteria	Uncultured bacterium plasmid pRGF00001	True	True
MAD0070_000000000837	15439	0.9726123069080772	10	3	3	2	2	True	16387	fragment	False	MAD0070_000000000837	1.0		0	0	False	False	1.0	0					non-mobilizable	no_good_hit								True	True
ISR0077_000000011918	2693	0.9726031143668468	4	4	4	3	3	False	34519	fragment	False	ISR0077_000000011918	1.0		0	0	False	False	1.0	0					non-mobilizable	no_good_hit	841.0	69.917	31.0	0.007322175732217573	NZ_FNBY01000014.1	firmicutes	Marvinbryantia formatexigens strain I-52, whole genome shotgun sequence	True	False
MAD0028_000000002894	4053	0.972602874209966	4	4	4	4	4	False	42559	maximal	True	MAD0028_000000002894	1.0		1	1	False	False	0.9997532963752747	0					non-mobilizable	no_good_hit	825.0	78.182	20.0	0.00015364170229753438	CP043610.1	CFB group bacteria	Bacteroides fragilis strain GUT04 chromosome, complete genome	True	False
FIJ0042_000000000716	21083	0.9726018764786402	24	12	9	9	8	True	101350	backbone	False	TAN0011_000000000086	0.5567489382264544	PS587|PS588	0	0	True	True	1.0	265					non-mobilizable	no_good_hit	1336.0	98.87700000000001	7.0	0.43283582089552236	NZ_VZBY01000070.1	CFB group bacteria	Prevotella copri strain BVe41210 NODE_61_length_3082_cov_121.624_ID_121, whole genome shotgun sequence	True	True
SPA0002_000000003406	8409	0.9726016424080524	17	6	3	5	4	False	107494	fragment	False	SPA0002_000000003406	1.0		0	0	False	False	1.0	0					non-mobilizable	no_good_hit	460.0	95.21700000000001	8.0	0.00012832785143075684	FP929053.1	firmicutes	Ruminococcus sp. SR1/5 draft genome	True	False
USA0031_01_000000013439	2111	0.9725999659864896	2	2	1	2	1	False	1536	maximal	True	USA0031_01_000000013439	1.0		1	1	False	False	0.9966840147972107	0					non-mobilizable	chromosome	2092.0	100.0	99.0	0.0007042082759122376	NZ_CP029256.1	firmicutes	Christensenella minuta strain DSM 22607 chromosome, complete genome	False	False
DEN0085_000000007168	4845	0.9725984014028084	9	5	3	3	5	False	104032	fragment	False	ISR0348_000000002116	0.9481195783188241		0	0	False	False	1.0	0					non-mobilizable	no_good_hit	1016.0	96.26	49.0	0.00022544583858077958	CP036491.1	CFB group bacteria	Bacteroides sp. A1C1 chromosome, complete genome	True	False
SPA0021_000000008927	3628	0.9725984014028084	7	5	3	3	5	False	104029	maximal	True	SPA0021_000000008927	1.0		6	3	False	False	1.0	0					non-mobilizable	no_good_hit	1088.0	96.507	79.0	0.0002414380557017807	CP036491.1	CFB group bacteria	Bacteroides sp. A1C1 chromosome, complete genome	True	False
SPA0001_000000011082	3070	0.9725984014028084	5	5	3	3	5	False	104028	fragment	False	SPA0001_000000011082	0.9893464787241218		0	0	False	False	1.0	0					non-mobilizable	no_good_hit	1098.0	96.539	85.0	0.0002436591969685864	CP036491.1	CFB group bacteria	Bacteroides sp. A1C1 chromosome, complete genome	True	False
FIJ0162_000000007378	3068	0.9725984014028084	5	5	3	3	5	False	104028	fragment	False	SPA0001_000000011082	0.9709125000799933		0	0	False	False	0.9983702898025513	0					non-mobilizable	no_good_hit	1091.0	96.51700000000001	62.0	0.0002421043980818224	CP036491.1	CFB group bacteria	Bacteroides sp. A1C1 chromosome, complete genome	True	False
FIJ0088_000000012033	2307	0.972593951325748	3	3	3	2	1	False	91016	fragment	False	FIJ0088_000000012033	0.9997691597414589		0	0	False	False	1.0	0					non-mobilizable	other	2307.0	98.83	100.0	0.0003704679527548935	AP022660.1	CFB group bacteria	Bacteroides thetaiotaomicron F9-2 DNA, nearly complete genome	False	False
CHI0036_000000005014	2166	0.972593951325748	3	3	3	2	1	False	91016	fragment	False	FIJ0088_000000012033	0.9692241005635024		0	0	False	False	0.9986149668693542	0					non-mobilizable	other	2166.0	99.861	100.0	0.00034781574922564806	AP022660.1	CFB group bacteria	Bacteroides thetaiotaomicron F9-2 DNA, nearly complete genome	False	False
MON0069_000000001621	15632	0.9725904850600906	17	7	7	7	7	False	116093	maximal	True	MON0069_000000001621	1.0		0	0	False	False	0.9996801614761353	0					non-mobilizable	no_good_hit	13880.0	99.215	89.0	0.083767481777853	CP021634.1	other sequences	Unidentified plasmid plasmid apr34_1788, complete sequence	True	False
MON0032_000000020155	1507	0.9725891226978232	1	1	1	1	1	False	63140	fragment	False	MON0008_000000024423	0.9555984574177865		0	0	False	False	0.9933642745018005	0					non-mobilizable	no_good_hit	93.0	91.398	11.0	2.7247351157642215e-05	LR698981.1	firmicutes	Clostridiales bacterium isolate MGYG-HGUT-02340 genome assembly, chromosome: 1	True	False
SPA0154_000000002986	2528	0.972578616476696	4	2	2	2	2	False	125966	fragment	False	DEN0051_000000012717	0.15113752685030854		0	0	False	False	0.9996044039726257	0					non-mobilizable	no_good_hit	174.0	83.333	7.0	7.470729811663338e-05	NZ_FLKM01000009.1	firmicutes	Emergencia timonensis strain SN18, whole genome shotgun sequence	True	False
ISR0238_000000001614	7355	0.972577623514554	12	6	3	5	3	True	110244	fragment	False	ISR0238_000000001614	1.0		0	0	False	False	0.9998640418052673	0					non-mobilizable	no_good_hit	94.0	94.681	1.0	2.7803097863018024e-05	FP929042.1	firmicutes	Eubacterium rectale DSM 17629 draft genome	True	True
CHI0135_000000000984	17849	0.9725756573253584	21	16	10	15	11	False	123881	fragment	False	ISR0786_000000000798	0.4722147583734614		0	0	False	False	0.9999439716339111	0					non-mobilizable	other	11266.0	99.432	94.0	0.0031763258523366668	FP929053.1	firmicutes	Ruminococcus sp. SR1/5 draft genome	False	False
USA0101_01_000000013008	2493	0.9725749455201159	2	2	2	1	1	False	2081	fragment	False	USA0033_01_000000004400	0.95421831267493		0	0	False	False	1.0	0					non-mobilizable	no_good_hit	1599.0	99.375	64.0	0.0003226768528627878	CP040468.1	CFB group bacteria	Parabacteroides distasonis strain CavFT-hAR46 chromosome, complete genome	True	False
ISR0311_000000002277	6559	0.9725706659805182	10	4	2	3	2	True	38138	maximal	True	ISR0311_000000002277	1.0		3	1	False	False	0.9963409304618835	0					non-mobilizable	no_good_hit	29.0	100.0	0.0	0.0005406657913030045	NZ_NPBY01000083.1	firmicutes	Paenibacillus campinasensis strain 7537-G1 contig00083, whole genome shotgun sequence	True	True
CAN0007_000000009448	4514	0.9725608681493476	2	2	2	2	1	False	95407	fragment	False	CAN0007_000000009448	1.0		0	0	False	False	1.0	0					non-mobilizable	no_good_hit	99.0	81.818	2.0	2.76850819078846e-05	NZ_BFBT01000001.1	firmicutes	Lawsonibacter asaccharolyticus strain 3BBH22, whole genome shotgun sequence	True	False
ISR0815_000000020701	1494	0.9725548700346492	2	2	2	2	1	False	63035	fragment	False	ISR0815_000000020701	1.0		0	0	False	False	0.9953145980834961	0					non-mobilizable	other	1494.0	98.527	100.0	0.03769009245692922	NZ_CBVI010000130.1	CFB group bacteria	Bacteroides timonensis isolate AP1, whole genome shotgun sequence	False	False
ENG0063_000000025109	1215	0.9725548700346492	2	2	2	2	1	False	63034	fragment	False	ENG0063_000000025109	0.9963603275705186		0	0	False	False	0.9991769790649414	0					non-mobilizable	chromosome	1215.0	99.588	100.0	0.000171352077989755	NZ_CP012801.1	CFB group bacteria	Bacteroides cellulosilyticus strain WH2 chromosome, complete genome	False	False
DEN0096_000000009953	4248	0.9725543434216026	5	4	4	4	3	False	84464	fragment	False	DEN0096_000000009953	0.9696846732541631		0	0	False	False	1.0	0					non-mobilizable	no_good_hit	531.0	88.13600000000001	12.0	0.00019411697143765084	NZ_AP018786.1	b-proteobacteria	Sutterella megalosphaeroides strain 6FBBBH3	True	False
MON0061_000000010223	4092	0.9725543434216026	5	4	4	4	3	False	84464	fragment	False	DEN0096_000000009953	0.9651162221236413		0	0	False	False	0.9990224838256836	0					non-mobilizable	no_good_hit	352.0	87.5	9.0	0.000128799729630653	NZ_AP018786.1	b-proteobacteria	Sutterella megalosphaeroides strain 6FBBBH3	True	False
ENG0184_000000003488	6794	0.9725474067165686	10	5	2	3	3	False	130035	backbone	True	ENG0184_000000003488	0.979168198462543	PS1072|PS1075|PS1076|PS1077|PS1079|PS974|PS975	4	3	False	True	1.0	0					non-mobilizable	no_good_hit	2802.0	96.859	49.0	0.5567502986857825	CP021603.1	other sequences	Unidentified plasmid plasmid FAKO03_2028, complete sequence	True	True
USA0102_01_000000002346	6072	0.9725474067165686	8	5	2	3	3	False	130035	backbone	False	ENG0184_000000003488	0.8591895670515565	PS1072|PS1075|PS1076|PS1077|PS1079|PS974|PS975	0	0	True	True	1.0	6					non-mobilizable	no_good_hit	2171.0	97.559	48.0	0.43189964157706096	CP021603.1	other sequences	Unidentified plasmid plasmid FAKO03_2028, complete sequence	True	True
DEN0089_000000003016	6066	0.9725474067165686	8	5	2	3	3	False	130035	backbone	False	ENG0184_000000003488	0.8593670824789633	PS1072|PS1075|PS1076|PS1077|PS1079|PS974|PS975	0	0	True	True	1.0	193					non-mobilizable	no_good_hit	2298.0	97.73700000000001	48.0	0.45698924731182794	CP021603.1	other sequences	Unidentified plasmid plasmid FAKO03_2028, complete sequence	True	True
ISR0371_000000002152	6066	0.9725474067165686	8	5	2	3	3	False	130035	backbone	False	ENG0184_000000003488	0.8591083884239231	PS1072|PS1075|PS1076|PS1077|PS1079|PS974|PS975	0	0	True	True	1.0	16					non-mobilizable	no_good_hit	2289.0	97.728	48.0	0.45539625647152526	CP021603.1	other sequences	Unidentified plasmid plasmid FAKO03_2028, complete sequence	True	True
SPA0154_000000000797	6066	0.9725474067165686	9	5	2	3	3	False	130035	backbone	False	ENG0184_000000003488	0.8592196815459443	PS1072|PS1075|PS1076|PS1077|PS1079|PS974|PS975	0	0	True	True	1.0	290					non-mobilizable	no_good_hit	2127.0	98.354	48.0	0.42313819195539626	CP021603.1	other sequences	Unidentified plasmid plasmid FAKO03_2028, complete sequence	True	True
USA0080_01_000000007615	5603	0.9725474067165686	8	5	2	3	3	False	130035	backbone	False	ENG0184_000000003488	0.7064471723427018	PS1072|PS1075|PS1076|PS1077|PS1079|PS974|PS975	0	0	False	True	1.0	0					non-mobilizable	no_good_hit	1990.0	97.538	45.0	0.3958582238152131	CP021603.1	other sequences	Unidentified plasmid plasmid FAKO03_2028, complete sequence	True	True
SPA0108_000000013138	2219	0.9725455893927304	2	2	2	2	2	False	129515	backbone	False	ISR0187_000000012655	0.19130001604766397	PS1061	0	0	False	True	1.0	0					non-mobilizable	no_good_hit	1812.0	88.024	82.0	0.0004845137818444539	CP040518.1	firmicutes	Blautia sp. SC05B48 chromosome, complete genome	True	True
ETH0004_000000002041	12697	0.9725422497688396	16	7	2	3	5	False	52963	fragment	False	ETH0004_000000002041	1.0		0	0	False	False	0.9998424649238586	0					non-mobilizable	no_good_hit								True	False
ENG0015_000000002018	10601	0.972541926211828	14	11	1	5	7	True	121597	fragment	False	ENG0015_000000002018	1.0		0	0	False	True	1.0	0					non-mobilizable	chromosome	10621.0	95.54700000000001	100.0	0.004293069897532032	LN824140.1	high GC Gram+	Bifidobacterium longum subsp. infantis genome assembly Bifidobacterium longum subsp. infantis CECT7210, chromosome : I	False	True
CAN0003_000000014042	3522	0.972539887265732	5	3	2	3	3	False	115927	fragment	False	CAN0003_000000014042	1.0		0	0	False	False	1.0	0					non-mobilizable	no_good_hit	137.0	94.161	4.0	0.0004415299831564488	NZ_GG663520.1	firmicutes	Butyrivibrio crossotus DSM 2876 Scfld16, whole genome shotgun sequence	True	False
ISR0335_000000001941	7150	0.97253986591831	8	5	4	4	4	True	83365	maximal	True	ISR0335_000000001941	0.9673477353332128		2	1	True	True	1.0	25					non-mobilizable	no_good_hit	490.0	75.306	7.0	0.14285714285714285	HG796349.1	bacteria	Uncultured bacterium plasmid pRGI00613	True	True
ISR0288_000000003570	7150	0.97253986591831	7	5	4	4	4	True	83365	maximal	False	ISR0335_000000001941	0.9671568045955512		0	0	True	True	1.0	216					non-mobilizable	no_good_hit	490.0	75.306	7.0	0.14285714285714285	HG796349.1	bacteria	Uncultured bacterium plasmid pRGI00613	True	True
ISR0311_000000002038	7140	0.97253986591831	7	5	4	4	4	True	83365	maximal	False	ISR0335_000000001941	0.9354488110180418		0	0	True	True	1.0	22					non-mobilizable	no_good_hit	490.0	75.102	7.0	0.14285714285714285	HG796349.1	bacteria	Uncultured bacterium plasmid pRGI00613	True	True
SPA0106_000000008384	4629	0.9725366771946232	4	4	4	4	3	False	97111	maximal	True	SPA0106_000000008384	1.0	PS521	4	1	False	True	0.9963275194168091	0					non-mobilizable	no_good_hit	1792.0	79.464	38.0	0.041093032957864	NZ_CYYU01000015.1	firmicutes	Mitsuokella jalaludinii strain 2789STDY5608828, whole genome shotgun sequence	True	True
USA0069_01_000000004074	13708	0.9725365715119773	17	14	10	14	9	True	108321	fragment	False	USA0069_01_000000004074	0.9692243154603004		0	0	False	False	0.9991245865821838	0					non-mobilizable	no_good_hit	54.0	100.0	0.0	0.0016787026479158748	NZ_CABKPS010000022.1	firmicutes	Phascolarctobacterium succinatutens isolate MGYG-HGUT-01365, whole genome shotgun sequence	True	True
CHI0168_000000007822	2108	0.9725340660191631	4	3	2	3	1	True	124655	fragment	False	MON0028_000000011662	0.5476405060894115		0	0	False	False	0.9962049126625061	0					non-mobilizable	other	2123.0	83.09	100.0	0.0006554841342974062	FP929046.1	firmicutes	Faecalibacterium prausnitzii SL3/3 draft genome	False	True
MAD0095_000000021486	1699	0.9725300452462706	2	1	1	1	1	False	15579	maximal	True	MAD0095_000000021486	1.0		4	2	False	False	0.999411404132843	0					non-mobilizable	no_good_hit	365.0	78.63	20.0	0.0005684984594492451	NZ_ATXD01000011.1	firmicutes	[Clostridium] methoxybenzovorans SR3 H204DRAFT_scaffold00006.6_C, whole genome shotgun sequence	True	False
FIJ0001_000000005298	3681	0.9725297170114822	4	1	1	1	1	True	52640	maximal	False	FIJ0132_000000007859	0.23924062323866105		0	0	True	True	1.0	185					non-mobilizable	no_good_hit	2190.0	85.023	84.0	0.6015058561070831	HG796343.1	bacteria	Uncultured bacterium plasmid pRGI00557	True	True
FIJ0113_000000006954	3611	0.9725297170114822	4	1	1	1	1	True	50416	maximal	True	FIJ0113_000000006954	1.0		1	1	False	False	1.0	0					non-mobilizable	no_good_hit	917.0	93.45700000000001	82.0	0.2548800892359175	HG796343.1	bacteria	Uncultured bacterium plasmid pRGI00557	True	True
FIJ0040_000000007632	3240	0.9725297170114822	3	1	1	1	1	True	47503	maximal	False	FIJ0131_000000005697	0.9855378125941548		0	0	True	True	1.0	24					non-mobilizable	no_good_hit	392.0	85.459	12.0	0.10819854991634133	HG796343.1	bacteria	Uncultured bacterium plasmid pRGI00557	True	True
MON0069_000000014720	3174	0.9725297170114822	5	1	1	1	1	True	13194	maximal	True	MON0069_000000014720	1.0		1	1	True	True	0.9996849298477173	10					non-mobilizable	no_good_hit								True	True
MON0027_000000012412	3152	0.9725297170114822	5	1	1	1	1	True	12668	maximal	True	MON0027_000000012412	1.0		1	1	True	True	0.9996827244758606	8					non-mobilizable	no_good_hit								True	True
MON0033_000000020890	3118	0.9725297170114822	4	1	1	1	1	True	12332	maximal	True	MON0033_000000020890	1.0		1	1	True	True	1.0	20					non-mobilizable	no_good_hit	28.0	100.0	1.0	8.00123278253242e-05	NZ_FOLJ01000007.1	high GC Gram+	Verrucosispora sediminis strain CGMCC 4.3550, whole genome shotgun sequence	True	True
MON0080_000000015417	3103	0.9725297170114822	4	1	1	1	1	True	10061	maximal	True	MON0080_000000015417	1.0		2	1	True	True	0.9987109303474426	8					non-mobilizable	no_good_hit								True	True
MON0103_000000018071	2754	0.9725297170114822	4	1	1	1	1	True	8911	fragment	False	MON0103_000000018071	1.0		0	0	False	False	1.0	0					non-mobilizable	no_good_hit								True	True
USA0056_01_000000007597	2617	0.9725297170114822	2	1	1	1	1	True	86140	maximal	True	USA0056_01_000000007597	0.9561166912581105		4	3	True	True	1.0	6					non-mobilizable	no_good_hit	49.0	91.837	2.0	0.00022357297561657235	NZ_QRST01000002.1	firmicutes	Megamonas rupellensis strain AF29-2 AF29-2.Scaf2, whole genome shotgun sequence	True	True
ISR0013_000000009550	2603	0.9725297170114822	2	1	1	1	1	True	86140	maximal	False	USA0056_01_000000007597	0.9027682599332791		0	0	True	True	1.0	134					non-mobilizable	no_good_hit	217.0	89.40100000000001	8.0	0.0007785775820119742	NZ_QRST01000001.1	firmicutes	Megamonas rupellensis strain AF29-2 AF29-2.Scaf1, whole genome shotgun sequence	True	True
FIJ0092_000000012741	2588	0.9725297170114822	4	1	1	1	1	True	43319	maximal	True	FIJ0092_000000012741	1.0		1	1	False	False	0.9996135830879211	0					non-mobilizable	no_good_hit	1288.0	84.47200000000001	88.0	0.35610708310094813	HG796343.1	bacteria	Uncultured bacterium plasmid pRGI00557	True	True
ISR0149_000000006201	2571	0.9725297170114822	4	1	1	1	1	True	61022	maximal	True	ISR0149_000000006201	1.0		1	1	False	False	0.9929988384246826	0					non-mobilizable	no_good_hit	31.0	100.0	1.0	8.890258647258244e-05	NZ_FOLJ01000007.1	high GC Gram+	Verrucosispora sediminis strain CGMCC 4.3550, whole genome shotgun sequence	True	True
ISR0785_000000013981	2525	0.9725297170114822	5	1	1	1	1	True	22196	maximal	True	ISR0785_000000013981	1.0		1	1	False	False	0.9877227544784546	0					non-mobilizable	no_good_hit	32.0	100.0	1.0	3.3200851226985655e-05	NZ_FOLH01000001.1	g-proteobacteria	Marinospirillum celere strain DSM 18438, whole genome shotgun sequence	True	True
MON0019_000000029371	2280	0.9725297170114822	3	1	1	1	1	True	13193	fragment	False	MON0019_000000029371	1.0		0	0	False	False	0.9995614290237427	0					non-mobilizable	no_good_hit	79.0	94.93700000000001	5.0	9.72881192772824e-06	CP007153.1	high GC Gram+	Streptomyces sp. AgN23 genome	True	True
FIJ0154_000000019442	1979	0.9725297170114822	2	1	1	1	1	True	42089	fragment	False	FIJ0154_000000019442	1.0		0	0	False	False	0.996968150138855	0					non-mobilizable	no_good_hit	563.0	95.204	80.0	0.15476854433909648	HG796343.1	bacteria	Uncultured bacterium plasmid pRGI00557	True	True
ISR0257_000000008665	1970	0.9725297170114822	3	1	1	1	1	True	36698	maximal	False	ISR0037_000000011568	0.9392954477683936		0	0	False	False	1.0	0					non-mobilizable	no_good_hit	33.0	96.97	2.0	0.01094765651727677	LN853884.1		Uncultured prokaryote from Rat gut metagenome metamobilome, plasmid pRGFK1318	True	True
ISR0037_000000011568	1968	0.9725297170114822	2	1	1	1	1	True	36698	maximal	True	ISR0037_000000011568	0.9413705583756345		1	1	False	False	0.9979674816131592	0					non-mobilizable	no_good_hit	33.0	96.97	2.0	0.01094765651727677	LN853884.1		Uncultured prokaryote from Rat gut metagenome metamobilome, plasmid pRGFK1318	True	True
ENG0094_000000009604	1805	0.9725297170114822	3	1	1	1	1	True	61021	fragment	False	ENG0094_000000009604	1.0		0	0	False	False	1.0	0					non-mobilizable	no_good_hit	31.0	100.0	2.0	8.890258647258244e-05	NZ_FOLJ01000007.1	high GC Gram+	Verrucosispora sediminis strain CGMCC 4.3550, whole genome shotgun sequence	True	True
FIJ0133_000000027590	1409	0.9725297170114822	1	1	1	1	1	True	40667	fragment	False	FIJ0133_000000027590	1.0		0	0	False	False	1.0	0					non-mobilizable	no_good_hit	539.0	78.85	46.0	0.14807585052983827	HG796343.1	bacteria	Uncultured bacterium plasmid pRGI00557	True	True
ETH0001_000000025583	1394	0.9725297170114822	2	1	1	1	1	True	53473	fragment	False	ETH0001_000000025583	1.0		0	0	False	False	0.9956958293914795	0					non-mobilizable	no_good_hit								True	True
SPA0088_000000011560	1273	0.9725160097811479	3	1	1	1	1	False	5447	maximal	True	SPA0088_000000011560	1.0		2	1	False	False	1.0	0					non-mobilizable	other	1268.0	89.905	99.0	0.0006193570171137865	NZ_LR130817.1	firmicutes	Intestinimonas timonensis strain GD4, whole genome shotgun sequence	False	False
ENG0169_000000017672	1372	0.972514398541946	2	1	1	1	1	False	55885	fragment	False	ENG0169_000000017672	1.0		0	0	False	False	0.9985422492027283	0					non-mobilizable	no_good_hit	704.0	80.824	51.0	0.0005401223190803641	NZ_DS560019.1	firmicutes	Anaerofustis stercorihominis DSM 17244 Scfld_02_4, whole genome shotgun sequence	True	False
ENG0055_000000009485	2030	0.9725118699737872	3	3	3	3	2	False	63652	fragment	False	ENG0055_000000009485	1.0		0	0	False	False	0.9995073676109314	0					non-mobilizable	no_good_hit	54.0	88.889	3.0	0.0044023027429732475	NZ_JNJN01000062.1	firmicutes	Agathobaculum desmolans ATCC 43058 T363DRAFT_scaffold00060.60_C, whole genome shotgun sequence	True	False
ISR0115_000000013294	2505	0.972510895658966	5	3	3	3	3	False	54523	fragment	False	ISR0115_000000013294	0.9762506642442162		0	0	False	False	0.9976047873497009	0					non-mobilizable	no_good_hit	82.0	82.927	3.0	1.909271422025355e-05	CP059901.1	high GC Gram+	Mumia sp. ZJ1417 chromosome, complete genome	True	False
SPA0013_000000000487	24935	0.9725100070373552	22	16	14	15	12	True	107232	maximal	True	SPA0013_000000000487	1.0		2	1	True	True	1.0	11					non-mobilizable	no_good_hit	3137.0	94.198	14.0	0.04327546711561284	NZ_SLXA01000012.1	firmicutes	Frisingicoccus caecimuris strain DSM 28559 Ga0310541_112, whole genome shotgun sequence	True	True
MON0013_000000021576	2424	0.9725095294914182	4	3	3	2	2	False	13534	maximal	True	MON0013_000000021576	1.0		0	0	False	False	0.9467821717262268	0					non-mobilizable	no_good_hit	951.0	87.802	39.0	0.012785375798242179	NZ_VULP01000014.1	firmicutes	Anaerobutyricum soehngenii strain BSM-383-APC-4H seq14, whole genome shotgun sequence	True	False
CAN0003_000000007898	6036	0.97250730276111	8	5	3	5	3	False	121903	fragment	False	CHI0019_000000001119	0.9405577689243028		0	0	False	False	0.9958581924438477	0					non-mobilizable	no_good_hit								True	False
AST0093_000000001799	11996	0.9725059509328604	15	14	8	10	14	True	109599	fragment	False	AST0093_000000001799	1.0		0	0	False	False	1.0	0					non-mobilizable	plasmid	11996.0	99.89200000000001	100.0	0.24518621479089162	CP008839.1	firmicutes	Lactobacillus gasseri DSM 14869 plasmid pEB01-1, complete sequence	False	True
CHI0011_000000000057	42276	0.9725015412986174	52	32	17	29	18	True	123719	fragment	False	ISR0176_000000000218	0.6341001685181903		0	0	False	True	1.0	0	rep_cluster_1702				non-mobilizable	other	27318.0	100.0	99.0	0.2726029857895577	NZ_SPGG01000016.1	CFB group bacteria	Parabacteroides merdae strain 1001175st1_A1 NODE_16_length_100208_cov_48.2665, whole genome shotgun sequence	False	True
ISR0813_000000009806	3024	0.9725014820473942	4	4	3	3	4	False	21587	maximal	True	ISR0813_000000009806	1.0		5	3	False	False	1.0	0					non-mobilizable	other	3025.0	99.934	100.0	0.013886529056551787	NZ_HF954532.1	firmicutes	Megasphaera massiliensis strain NP3, whole genome shotgun sequence	False	False
MON0090_000000004868	9762	0.972496810997564	13	8	5	6	6	False	9577	maximal	True	MON0090_000000004868	1.0		1	1	False	False	0.9961073398590088	0					non-mobilizable	no_good_hit	49.0	100.0	1.0	0.0027816411682892906	NZ_FYBH01000394.1	cyanobacteria	Calothrix rhizosoleniae SC01 isolate 1, whole genome shotgun sequence	True	False
ENG0077_000000008848	2293	0.972495735406984	3	3	3	3	3	False	86882	fragment	False	ENG0077_000000008848	0.956581986143187		0	0	False	False	0.9895333647727966	0					non-mobilizable	other	2085.0	96.835	91.0	0.0005099700368085585	AP018536.1	firmicutes	Lachnospiraceae bacterium GAM79 DNA, complete genome	False	False
ISR0235_000000001459	2921	0.9724903239822088	5	2	1	2	1	True	77206	fragment	False	ISR0235_000000001459	1.0		0	0	False	False	0.9969188570976257	0					non-mobilizable	no_good_hit	1474.0	87.449	85.0	0.0019043961771010075	NZ_LT629844.1	CFB group bacteria	Prevotellamassilia timonensis strain Marseille-P2831T, whole genome shotgun sequence	True	True
ISR0123_000000000783	17683	0.9724869308983164	15	14	8	10	13	True	123679	fragment	False	ENG0107_000000001203	0.6296442613390522		0	0	False	True	1.0	0	rep_cluster_1702				non-mobilizable	no_good_hit	8405.0	99.06	67.0	0.0015948217969490746	NZ_LT707006.1	CFB group bacteria	Bacteroides bouchesdurhonensis strain Marseille-P2653T, whole genome shotgun sequence	True	True
SPA0037_000000009307	2656	0.9724831252585776	4	3	3	2	2	False	103937	fragment	False	SPA0037_000000009307	1.0		0	0	False	False	0.9830572009086609	0					non-mobilizable	other	2656.0	97.02600000000001	100.0	0.0013030054520103828	NZ_LR130817.1	firmicutes	Intestinimonas timonensis strain GD4, whole genome shotgun sequence	False	False
MON0027_000000024193	1704	0.9724831252585776	3	3	3	2	2	False	103928	fragment	False	MON0059_000000018343	0.8298869066520909		0	0	False	False	1.0	0					non-mobilizable	other	1704.0	97.066	100.0	0.000835788431176528	NZ_LR130817.1	firmicutes	Intestinimonas timonensis strain GD4, whole genome shotgun sequence	False	False
ISR0084_000000006085	3769	0.972466293903317	4	3	1	3	2	True	116325	fragment	False	ENG0150_000000004183	0.9816837155561089		0	0	False	False	0.9997346997261047	0					non-mobilizable	no_good_hit	436.0	87.615	49.0	0.000905408824494968	NZ_CABIYV010000002.1	firmicutes	Gemmiger formicilis isolate MGYG-HGUT-00084, whole genome shotgun sequence	True	True
ISR0106_000000020518	1328	0.9724617765552194	3	2	2	2	2	False	32877	fragment	False	ISR0106_000000020518	1.0		0	0	False	False	0.9977409839630127	0					non-mobilizable	no_good_hit	237.0	75.105	18.0	0.00028854192612833457	NZ_FRDE01000003.1	firmicutes	Butyricicoccus pullicaecorum isolate Butyricicoccus pullicaecorum_25.3(T), whole genome shotgun sequence	True	False
FIJ0132_000000011363	2691	0.9724611869490478	3	2	1	1	2	False	49948	maximal	True	FIJ0132_000000011363	1.0		3	1	False	False	1.0	0				MOB_unknown	mobilizable	plasmid	2188.0	98.4	92.0	0.7078069322967282	CP019022.1	enterobacteria	Escherichia coli strain Ecol_881 plasmid pEC881_7, complete sequence	False	True
MAD0015_000000006047	3053	0.9724611166800472	6	3	1	2	3	False	19434	fragment	False	MAD0015_000000006047	1.0		0	0	False	False	0.9731411933898926	0					non-mobilizable	no_good_hit	897.0	77.703	36.0	0.0003661121036084898	CP048433.1	actinobacteria	Collinsella aerofaciens ATCC 25986 strain JCM 10188 chromosome, complete genome	True	False
MAD0101_000000010880	2584	0.9724611166800472	4	3	1	2	3	False	15109	fragment	False	MAD0101_000000010880	1.0		0	0	False	False	0.9980649948120117	0					non-mobilizable	no_good_hit	819.0	76.923	33.0	0.00033440160644554977	CP048433.1	actinobacteria	Collinsella aerofaciens ATCC 25986 strain JCM 10188 chromosome, complete genome	True	False
ISR0106_000000000097	59112	0.9724567123622114	61	41	27	33	28	True	127683	maximal	True	ISR0106_000000000097	1.0	PS1014	23	6	True	True	1.0	2					non-mobilizable	other	47098.0	99.93799999999999	100.0	0.7937977437142713	NZ_CBYM010000017.1	firmicutes	Clostridium saudiense strain JCC, whole genome shotgun sequence	False	True
MON0010_000000005167	4246	0.9724546396197876	9	6	2	2	5	True	132209	backbone	False	ENG0141_000000006400	0.9754133040792531	PS1143|PS778	0	0	True	True	1.0	31					non-mobilizable	other	4148.0	94.744	100.0	0.9755121262067342	NZ_CZAI01000027.1	CFB group bacteria	Bacteroides caccae strain 2789STDY5834880, whole genome shotgun sequence	False	True
DEN0087_000000002867	4217	0.9724546396197876	9	6	2	2	5	True	132209	backbone	False	ENG0141_000000006400	0.972654294260699	PS1143|PS778	0	0	True	True	1.0	2263					non-mobilizable	plasmid	4092.0	99.73100000000001	100.0	0.983847637415622	CP021598.1	other sequences	Unidentified plasmid plasmid FAKO05_2268, complete sequence	False	True
ISR0051_000000010174	4011	0.9724546396197876	8	6	2	2	5	True	132209	backbone	False	ENG0141_000000006400	0.9260064842886944	PS1143|PS778	0	0	True	True	1.0	67					non-mobilizable	other	3883.0	96.395	100.0	0.35825170948068746	AB775653.1	other sequences	Escherichia coli-Bacteroides shuttle vector pVAL-1 DNA, complete sequence	False	True
FIJ0093_000000006453	3193	0.9724501570795292	5	2	2	2	2	False	129634	maximal	True	FIJ0093_000000006453	1.0	PS1061	41	8	False	True	0.9990604519844055	0					non-mobilizable	no_good_hit	1743.0	89.271	55.0	0.00046521898522232965	CP040518.1	firmicutes	Blautia sp. SC05B48 chromosome, complete genome	True	True
FIJ0049_000000005392	3127	0.9724501570795292	5	2	2	2	2	False	129639	maximal	True	FIJ0049_000000005392	1.0	PS1061	28	7	False	True	0.9939239025115967	0					non-mobilizable	no_good_hit	1769.0	89.09	65.0	0.00047218655066920786	CP040518.1	firmicutes	Blautia sp. SC05B48 chromosome, complete genome	True	True
FIJ0090_000000020776	2120	0.9724501570795292	2	2	2	2	2	False	129635	maximal	True	FIJ0090_000000020776	1.0	PS1061	8	3	False	True	0.994339644908905	0					non-mobilizable	no_good_hit	1806.0	89.258	86.0	0.0004821019322666884	CP040518.1	firmicutes	Blautia sp. SC05B48 chromosome, complete genome	True	True
USA0003_01_000000018835	2056	0.9724501570795292	4	2	2	2	2	False	129540	fragment	False	USA0003_01_000000018835	1.0		0	0	False	True	1.0	0					non-mobilizable	other	1795.0	88.802	95.0	0.008354608803610684	NZ_CYYV01000008.1	firmicutes	Fusicatenibacter saccharivorans strain 2789STDY5608849, whole genome shotgun sequence	False	True
ENG0166_000000015132	1910	0.9724501570795292	2	2	2	2	2	False	129515	backbone	False	ISR0187_000000012655	0.10055838374263795	PS1061	0	0	False	True	0.9979057312011719	0					non-mobilizable	chromosome	1805.0	89.03	97.0	0.00048183394898027	CP040518.1	firmicutes	Blautia sp. SC05B48 chromosome, complete genome	False	True
ISR0214_000000015456	1903	0.9724501570795292	2	2	2	2	2	False	129515	backbone	False	ISR0187_000000012655	0.09059225803035612	PS1061	0	0	False	True	1.0	0					non-mobilizable	chromosome	1730.0	88.96	91.0	0.00046173520249889055	CP040518.1	firmicutes	Blautia sp. SC05B48 chromosome, complete genome	False	True
MAD0041_000000018426	1899	0.9724501570795292	3	2	2	2	2	False	129515	backbone	False	ISR0187_000000012655	0.09073031414364845	PS1061	0	0	False	True	1.0	0					non-mobilizable	chromosome	1737.0	88.946	91.0	0.0004633431022174009	CP040518.1	firmicutes	Blautia sp. SC05B48 chromosome, complete genome	False	True
MAD0002_000000021866	1869	0.9724501570795292	3	2	2	2	2	False	129515	backbone	False	ISR0187_000000012655	0.10038943589213235	PS1061	0	0	False	True	1.0	0					non-mobilizable	chromosome	1805.0	89.197	96.0	0.00048183394898027	CP040518.1	firmicutes	Blautia sp. SC05B48 chromosome, complete genome	False	True
USA0015_01_000000018367	1821	0.9724501570795292	2	2	2	2	2	False	129515	backbone	False	ISR0187_000000012655	0.09223575028578332	PS1061	0	0	False	True	0.9945085048675537	0					non-mobilizable	chromosome	1768.0	89.31	98.0	0.00047191856738278945	CP040518.1	firmicutes	Blautia sp. SC05B48 chromosome, complete genome	False	True
ENG0014_000000013023	1819	0.9724501570795292	2	2	2	2	2	False	129515	backbone	False	ISR0187_000000012655	0.08388212352304478	PS1061	0	0	False	True	1.0	0					non-mobilizable	chromosome	1758.0	88.965	96.0	0.0004692387345186055	CP040518.1	firmicutes	Blautia sp. SC05B48 chromosome, complete genome	False	True
MAD0076_000000003490	1818	0.9724501570795292	2	2	2	2	2	False	129515	backbone	False	ISR0187_000000012655	0.0921724819862177	PS1061	0	0	False	True	1.0	0					non-mobilizable	chromosome	1768.0	89.027	99.0	0.00047191856738278945	CP040518.1	firmicutes	Blautia sp. SC05B48 chromosome, complete genome	False	True
FIJ0040_000000013605	1800	0.9724501570795292	2	2	2	2	2	False	129515	backbone	False	ISR0187_000000012655	0.09214891127709748	PS1061	0	0	False	True	1.0	0					non-mobilizable	chromosome	1766.0	89.12799999999999	99.0	0.0004713826008099527	CP040518.1	firmicutes	Blautia sp. SC05B48 chromosome, complete genome	False	True
ISR0202_000000008029	1741	0.9724501570795292	2	2	2	2	2	False	129515	backbone	False	ISR0187_000000012655	0.09127521042589642	PS1061	0	0	False	True	1.0	0					non-mobilizable	chromosome	1742.0	88.749	100.0	0.00046495100193591124	CP040518.1	firmicutes	Blautia sp. SC05B48 chromosome, complete genome	False	True
FIJ0121_000000014943	1728	0.9724501570795292	2	2	2	2	2	False	129515	backbone	False	ISR0187_000000012655	0.0832969047512877	PS1061	0	0	False	True	1.0	0					non-mobilizable	chromosome	1730.0	89.075	100.0	0.00046173520249889055	CP040518.1	firmicutes	Blautia sp. SC05B48 chromosome, complete genome	False	True
ENG0198_000000008439	2280	0.9724467323486696	3	3	3	3	2	False	131514	fragment	False	ENG0198_000000008439	1.0		0	0	False	False	1.0	0					non-mobilizable	chromosome	1671.0	77.618	97.0	0.0004690428851399591	NZ_LT907978.1	firmicutes	Anaerobutyricum hallii isolate EH1 chromosome I	False	False
ENG0107_000000001495	14726	0.9724411185810852	15	8	7	7	6	False	67874	maximal	True	ENG0107_000000001495	1.0		0	0	False	False	0.9932771921157837	0					non-mobilizable	no_good_hit	6510.0	94.73100000000001	69.0	0.03497614406186389	CP021568.1	other sequences	Unidentified plasmid plasmid YS1-2_000084F, complete sequence	True	False
USA0053_01_000000003464	6395	0.9724407483538516	11	5	4	5	4	True	70214	maximal	True	USA0053_01_000000003464	1.0		2	1	False	False	0.9918686747550964	0					non-mobilizable	no_good_hit	1574.0	88.18299999999999	33.0	0.00041989813721082125	CP003274.1	CFB group bacteria	Alistipes finegoldii DSM 17242, complete genome	True	True
SPA0149_000000017040	2304	0.9724405874755104	4	2	1	2	1	True	3306	maximal	True	SPA0149_000000017040	1.0		1	1	False	False	1.0	0					non-mobilizable	no_good_hit	479.0	76.827	21.0	0.20102432778489115	LN852734.1		Uncultured prokaryote from Rat gut metagenome metamobilome, plasmid pRGFK0041	True	True
ENG0134_000000006101	5725	0.9724208262096208	6	3	2	3	1	True	104454	backbone	False	ISR0204_000000001622	0.9929116672016045	PS618	0	0	True	True	1.0	33					non-mobilizable	no_good_hit	238.0	72.26899999999999	4.0	0.05076820307281229	LN854128.1		Uncultured prokaryote from Rat gut metagenome metamobilome, plasmid pRGFK1618	True	True
ISR0204_000000001622	5717	0.9724208262096208	5	3	2	3	1	True	104454	backbone	True	ISR0204_000000001622	0.9955291196422431	PS618	10	3	True	True	1.0	15					non-mobilizable	no_good_hit	238.0	72.26899999999999	4.0	0.05076820307281229	LN854128.1		Uncultured prokaryote from Rat gut metagenome metamobilome, plasmid pRGFK1618	True	True
ISR0275_000000002319	5695	0.9724208262096208	6	3	2	3	1	True	104454	backbone	False	ISR0204_000000001622	0.9955286420399381	PS618	0	0	True	True	1.0	19					non-mobilizable	no_good_hit	238.0	72.26899999999999	4.0	0.05076820307281229	LN854128.1		Uncultured prokaryote from Rat gut metagenome metamobilome, plasmid pRGFK1618	True	True
ISR0355_000000002923	5693	0.9724208262096208	6	3	2	3	1	True	104454	backbone	False	ISR0204_000000001622	0.9954513788336092	PS618	0	0	True	True	1.0	43					non-mobilizable	no_good_hit	238.0	72.26899999999999	4.0	0.05076820307281229	LN854128.1		Uncultured prokaryote from Rat gut metagenome metamobilome, plasmid pRGFK1618	True	True
FIJ0105_000000004889	5687	0.9724208262096208	6	3	2	3	1	True	104454	backbone	False	ISR0204_000000001622	0.9951075865393832	PS618	0	0	False	True	1.0	0					non-mobilizable	no_good_hit	238.0	72.26899999999999	4.0	0.05076820307281229	LN854128.1		Uncultured prokaryote from Rat gut metagenome metamobilome, plasmid pRGFK1618	True	True
FIJ0067_000000005369	5675	0.9724208262096208	6	3	2	3	1	True	104454	backbone	False	ISR0204_000000001622	0.9936798447856409	PS618	0	0	True	True	0.999823808670044	2					non-mobilizable	no_good_hit	238.0	72.26899999999999	4.0	0.05076820307281229	LN854128.1		Uncultured prokaryote from Rat gut metagenome metamobilome, plasmid pRGFK1618	True	True
ISR0100_000000001944	5377	0.9724208262096208	6	3	2	3	1	True	104454	backbone	False	ISR0204_000000001622	0.9396139754747465	PS618	0	0	True	True	1.0	1					non-mobilizable	no_good_hit	238.0	72.689	4.0	0.05076820307281229	LN854128.1		Uncultured prokaryote from Rat gut metagenome metamobilome, plasmid pRGFK1618	True	True
ISR0132_000000005190	4836	0.9724208262096208	5	3	2	3	1	True	104453	fragment	False	ISR0132_000000005190	1.0		0	0	False	False	1.0	0					non-mobilizable	no_good_hit	238.0	72.689	5.0	0.05076820307281229	LN854128.1		Uncultured prokaryote from Rat gut metagenome metamobilome, plasmid pRGFK1618	True	True
ENG0208_000000007453	4031	0.9724208262096208	5	3	2	3	1	True	104452	fragment	False	FIJ0039_000000005847	0.7231580727336312		0	0	False	False	1.0	0					non-mobilizable	no_good_hit	56.0	91.071	1.0	0.029983342587451417	LN853316.1		Uncultured prokaryote from Rat gut metagenome metamobilome, plasmid pRGRH0698	True	True
ISR0154_000000005978	3947	0.9724208262096208	4	3	2	3	1	True	104452	fragment	False	FIJ0039_000000005847	0.9483039923530876		0	0	False	False	1.0	0					non-mobilizable	no_good_hit	238.0	72.26899999999999	6.0	0.05076820307281229	LN854128.1		Uncultured prokaryote from Rat gut metagenome metamobilome, plasmid pRGFK1618	True	True
ISR0278_000000002615	3750	0.9724208262096208	4	3	2	3	1	True	104452	fragment	False	FIJ0039_000000005847	0.5740739470472848		0	0	False	False	0.9927999973297119	0					non-mobilizable	no_good_hit								True	True
ENG0110_000000008301	3664	0.9724208262096208	4	3	2	3	1	True	104452	fragment	False	FIJ0039_000000005847	0.5749479807448695		0	0	False	False	1.0	0					non-mobilizable	no_good_hit								True	True
SPA0047_000000010409	3804	0.9724202647516432	6	4	4	4	3	False	6683	maximal	True	SPA0047_000000010409	1.0		1	1	False	False	0.9994742274284363	0					non-mobilizable	no_good_hit	1412.0	92.98899999999999	37.0	0.0012626985774729562	NZ_GG663524.1	firmicutes	Butyrivibrio crossotus DSM 2876 Scfld20, whole genome shotgun sequence	True	False
SPA0016_000000002221	12696	0.9724193778034156	20	9	6	7	8	True	83661	fragment	False	SPA0016_000000002221	1.0		0	0	False	False	1.0	0					non-mobilizable	no_good_hit	1201.0	82.098	9.0	0.0002961699891817406	NZ_LT635783.1	CFB group bacteria	Bacteroides mediterraneensis strain Marseille-P2644T, whole genome shotgun sequence	True	True
ISR0027_000000000223	57035	0.9724178994893524	62	35	21	32	14	True	71164	maximal	True	ISR0027_000000000223	1.0		1	1	False	False	1.0	0					non-mobilizable	no_good_hit	1383.0	96.74600000000001	3.0	0.007213395410986074	NZ_JXQL01000088.1	CFB group bacteria	Prevotella pectinovora strain P5-125 contig88, whole genome shotgun sequence	True	True
ISR0095_000000018140	1850	0.9724130855163644	3	1	1	1	1	False	38462	fragment	False	ISR0095_000000018140	1.0		0	0	False	False	1.0	0					non-mobilizable	no_good_hit								True	False
FIJ0015_000000013537	2236	0.9724109447843688	4	3	2	3	2	False	50355	maximal	True	FIJ0015_000000013537	1.0		1	1	False	False	1.0	0					non-mobilizable	no_good_hit								True	False
SPA0138_000000011552	2260	0.9724079975408376	5	4	1	2	4	True	74979	fragment	False	SPA0138_000000011552	0.9800698558627604		0	0	False	False	0.9969026446342468	0					non-mobilizable	other	2265.0	94.96700000000001	100.0	0.0009202588767146026	CP011965.1	high GC Gram+	Bifidobacterium longum subsp. longum strain CCUG30698, complete genome	False	True
SPA0139_000000012227	2251	0.9724079975408376	4	4	1	2	4	True	74979	fragment	False	SPA0138_000000011552	0.979912855502263		0	0	False	False	0.9942247867584229	0					non-mobilizable	chromosome	2178.0	86.318	98.0	0.0008277666441864825	CP054425.1	high GC Gram+	Bifidobacterium longum subsp. infantis strain Bi-26 chromosome	False	True
ISR0055_000000006863	2096	0.9724079975408376	4	4	1	2	4	True	74979	fragment	False	SPA0138_000000011552	0.9435499004703253		0	0	False	False	0.9718511700630188	0					non-mobilizable	other	2069.0	94.68299999999999	99.0	0.0008405193807658572	CP011965.1	high GC Gram+	Bifidobacterium longum subsp. longum strain CCUG30698, complete genome	False	True
DEN0071_000000009220	4033	0.9724043406450058	6	4	4	4	3	False	125968	maximal	True	DEN0071_000000009220	1.0		10	4	False	False	0.9975204467773438	0					non-mobilizable	no_good_hit	272.0	80.882	7.0	0.00011708512219448975	NZ_FLKM01000009.1	firmicutes	Emergencia timonensis strain SN18, whole genome shotgun sequence	True	False
ENG0052_000000000341	34722	0.9724038844103791	37	10	5	9	3	True	80739	maximal	True	ENG0052_000000000341	0.9763541969765851		7	4	False	False	1.0	0					non-mobilizable	no_good_hit	28.0	100.0	0.0	7.2565897898169085e-06	NZ_CP011028.1	g-proteobacteria	Pseudoalteromonas espejiana DSM 9414 chromosome I, complete sequence	True	True
ISR0222_000000023763	2073	0.9724007561102228	3	1	1	1	1	False	27877	maximal	True	ISR0222_000000023763	1.0		0	0	False	False	0.9908345341682434	0					non-mobilizable	no_good_hit	530.0	78.113	25.0	0.00011836638068260668	NC_016048.1	firmicutes	Oscillibacter valericigenes Sjm18-20, complete genome	True	False
FIJ0154_000000010944	3243	0.9723941070662117	5	3	2	3	2	False	52491	fragment	False	FIJ0154_000000010944	0.9468217054263566		0	0	False	False	1.0	0					non-mobilizable	no_good_hit	815.0	77.546	25.0	0.0002954943896444083	CP025834.1	verrucomicrobia	Akkermansia muciniphila strain EB-AMDK-19 chromosome, complete genome	True	False
SPA0069_000000007507	3225	0.9723941070662117	5	3	2	3	2	False	52491	fragment	False	FIJ0154_000000010944	0.9440333024976872		0	0	False	False	0.9993798732757568	0					non-mobilizable	no_good_hit	902.0	82.927	28.0	0.0002693336900455108	NZ_GL945017.1	CFB group bacteria	Prevotella multisaccharivorax DSM 17128 scaffold_3, whole genome shotgun sequence	True	False
MON0076_000000003257	10071	0.9723890596606124	15	8	5	7	5	False	40116	fragment	False	MON0076_000000003257	1.0		0	0	False	False	0.992652177810669	0					non-mobilizable	no_good_hit	52.0	96.154	1.0	2.1183378275324107e-05	NZ_AP019697.1	firmicutes	Dialister hominis strain 5BBH33	True	False
CAN0011_000000006482	4823	0.9723870632314392	8	5	1	3	4	False	130029	backbone	False	ISR0080_000000005952	0.947629018967063	PS1072|PS1075|PS1077|PS974|PS975	0	0	True	True	1.0	134					non-mobilizable	no_good_hit	2204.0	96.96	60.0	0.43838343619350983	CP021590.1	other sequences	Unidentified plasmid plasmid FAKO27_6409, complete sequence	True	True
ISR0127_000000004447	4823	0.9723870632314392	8	5	1	3	4	False	130029	backbone	False	ISR0080_000000005952	0.9475131611013768	PS1072|PS1075|PS1077|PS974|PS975	0	0	True	True	1.0	242					non-mobilizable	no_good_hit	2204.0	96.96	60.0	0.43838343619350983	CP021590.1	other sequences	Unidentified plasmid plasmid FAKO27_6409, complete sequence	True	True
ISR0115_000000006543	4612	0.9723870632314392	7	5	1	3	4	False	130029	backbone	False	ISR0080_000000005952	0.9189761844182841	PS1072|PS1075|PS1077|PS974|PS975	0	0	True	True	1.0	56					non-mobilizable	no_good_hit	2309.0	95.712	63.0	0.45878136200716846	CP021603.1	other sequences	Unidentified plasmid plasmid FAKO03_2028, complete sequence	True	True
ISR0399_000000002855	4610	0.9723870632314392	7	5	1	3	4	False	130029	backbone	False	ISR0080_000000005952	0.9161004426500263	PS1072|PS1075|PS1077|PS974|PS975	0	0	True	True	1.0	54					non-mobilizable	no_good_hit	2307.0	96.14200000000001	63.0	0.4583831142970928	CP021603.1	other sequences	Unidentified plasmid plasmid FAKO03_2028, complete sequence	True	True
ISR0032_000000010267	3175	0.9723717189098804	4	4	4	4	4	False	122108	fragment	False	ISR0032_000000010267	0.9429401226834224		0	0	False	False	1.0	0					non-mobilizable	other	3175.0	98.488	100.0	0.07254229538180156	NZ_CYZN01000028.1	firmicutes	Blautia wexlerae strain 2789STDY5834863, whole genome shotgun sequence	False	False
CAN0008_000000021493	1313	0.9723640183112692	2	2	2	2	2	False	94900	fragment	False	ENG0153_000000022378	0.9229024943310657		0	0	False	False	0.9733434915542603	0					non-mobilizable	no_good_hit								True	False
CHI0180_000000007339	1788	0.9723570906461044	3	1	1	1	1	False	77478	fragment	False	CHI0180_000000007339	1.0		0	0	False	False	1.0	0					non-mobilizable	other	1788.0	98.266	100.0	0.07306496481754214	NZ_CYXX01000041.1	firmicutes	Roseburia inulinivorans strain 2789STDY5608887, whole genome shotgun sequence	False	False
SPA0120_000000033175	1185	0.9723570906461044	2	1	1	1	1	False	4154	fragment	False	SPA0120_000000033175	1.0		0	0	False	False	0.9949367046356201	0					non-mobilizable	other	1185.0	99.156	99.0	0.04839633447880871	NZ_CYXX01000041.1	firmicutes	Roseburia inulinivorans strain 2789STDY5608887, whole genome shotgun sequence	False	False
ISR0360_000000004204	5654	0.9723542170816876	5	3	1	2	1	True	104148	maximal	True	ISR0360_000000004204	1.0		2	1	False	False	1.0	0					non-mobilizable	no_good_hit	1240.0	88.387	30.0	0.31213282247765006	HG796332.1	bacteria	Uncultured bacterium plasmid pRGI00484	True	True
FIJ0078_000000017001	1432	0.9723533171347376	1	1	1	1	1	True	44435	fragment	False	FIJ0078_000000017001	1.0		0	0	False	False	1.0	0					non-mobilizable	no_good_hit								True	True
ISR0268_000000011226	1782	0.9723528438356224	3	3	3	3	2	False	26492	fragment	False	ISR0268_000000011226	1.0		0	0	False	False	0.9696969985961914	0					non-mobilizable	other	1416.0	92.302	94.0	0.001513594459665014	NZ_JH724309.1	CFB group bacteria	Bacteroides salyersiae CL02T12C01 supercont1.3, whole genome shotgun sequence	False	False
ISR0231_000000008200	2189	0.9723522427743224	2	2	2	2	1	False	27483	fragment	False	ISR0231_000000008200	1.0		0	0	False	False	1.0	0					non-mobilizable	no_good_hit	1422.0	93.038	65.0	0.000321503977961253	LR215981.1	firmicutes	Ruthenibacterium lactatiformans isolate Ruthenibacterium lactatiformans 82B1 genome assembly, chromosome: 1	True	False
MAD0056_000000001563	6600	0.9723496635091244	9	6	5	5	5	False	98852	fragment	False	MAD0056_000000001563	1.0		0	0	False	False	0.9945454597473145	0					non-mobilizable	no_good_hit	4107.0	90.382	78.0	0.0007772740702705353	CP027227.1	bacteria	Victivallales bacterium CCUG 44730 chromosome, complete genome	True	False
FIJ0101_000000000891	22227	0.9723441020659396	29	7	6	5	6	False	52926	maximal	True	FIJ0101_000000000891	1.0		1	1	False	False	1.0	0					non-mobilizable	no_good_hit	896.0	83.81700000000001	8.0	0.00024010259518999875	FP929043.1	firmicutes	Eubacterium rectale M104/1 draft genome	True	False
FIJ0125_000000001295	13111	0.9723411162570776	19	15	11	14	10	True	108321	fragment	False	USA0069_01_000000004074	0.9483878027429238		0	0	False	False	0.9999237060546875	0					non-mobilizable	no_good_hit	398.0	90.704	3.0	0.012574433041935892	NZ_CABKPS010000022.1	firmicutes	Phascolarctobacterium succinatutens isolate MGYG-HGUT-01365, whole genome shotgun sequence	True	True
AST0040_000000013649	1479	0.9723356785263488	5	3	2	3	2	False	116012	fragment	False	AST0040_000000013649	1.0		0	0	False	False	1.0	0					non-mobilizable	other	1479.0	95.199	100.0	0.0276477855565123	NZ_QEKJ01000016.1	firmicutes	Agathobaculum butyriciproducens strain DSM 100391 Ga0215719_116, whole genome shotgun sequence	False	False
MAD0110_000000003425	7882	0.9723333508073488	9	7	3	6	5	False	121904	maximal	False	SPA0042_000000003376	0.9473362409722966	PS602	0	0	False	True	1.0	0					non-mobilizable	no_good_hit								True	True
TAN0001_000000001469	6132	0.9723247547093552	8	7	5	6	4	False	92139	fragment	False	TAN0001_000000001469	1.0		0	0	False	False	1.0	0					non-mobilizable	no_good_hit	174.0	84.48299999999999	3.0	6.126446310551334e-05	CP060490.1	firmicutes	Oscillibacter sp. NSJ-62 chromosome	True	False
CHI0186_000000000826	19671	0.9723243458775224	37	16	5	13	6	False	77184	maximal	True	CHI0186_000000000826	1.0		1	1	False	False	0.9994916319847107	0					non-mobilizable	no_good_hit	1097.0	87.42	7.0	0.0003717400116958786	CP060632.1	firmicutes	Lachnospiraceae bacterium NSJ-4 chromosome, complete genome	True	False
ENG0165_000000003646	4862	0.9723200300630428	9	6	3	4	5	True	132220	backbone	False	ISR0043_000000004492	0.9815967787662861	PS1143|PS1144|PS1145|PS778|PS779|PS780	0	0	True	True	1.0	517		MOBP			mobilizable	plasmid	4659.0	96.523	100.0	0.9730463852904304	CP050056.1	g-proteobacteria	Pseudomonas aeruginosa strain LIUYANG-A plasmid unnamed1, complete sequence	False	True
AUS0002_000000006529	4860	0.9723200300630428	9	6	3	4	5	True	132220	backbone	False	ISR0043_000000004492	0.9684678689207341	PS1143|PS1144|PS1145|PS778|PS779|PS780	0	0	True	True	1.0	590		MOBP			mobilizable	plasmid	4635.0	96.89299999999999	100.0	0.9676138737985792	CP050056.1	g-proteobacteria	Pseudomonas aeruginosa strain LIUYANG-A plasmid unnamed1, complete sequence	False	True
SPA0099_000000001547	4741	0.9723200300630428	9	6	3	4	5	True	132220	backbone	False	ISR0043_000000004492	0.9733896968215107	PS1143|PS1144|PS1145|PS778|PS779|PS780	0	0	True	True	1.0	593		MOBP			mobilizable	plasmid	4745.0	96.60700000000001	100.0	0.9910154617634768	CP050056.1	g-proteobacteria	Pseudomonas aeruginosa strain LIUYANG-A plasmid unnamed1, complete sequence	False	True
SPA0091_000000003392	4672	0.9723200300630428	9	6	3	4	5	True	132220	backbone	False	ISR0043_000000004492	0.9590118379305635	PS1143|PS1144|PS1145|PS778|PS779|PS780	0	0	True	True	1.0	61		MOBP			mobilizable	plasmid	2339.0	99.743	100.0	0.4886102403343783	HG796777.1	bacteria	Uncultured bacterium plasmid pRGF00011	False	True
SPA0100_000000006871	4644	0.9723200300630428	9	6	3	4	5	True	132220	backbone	False	ISR0043_000000004492	0.9541840587218383	PS1143|PS1144|PS1145|PS778|PS779|PS780	0	0	True	True	1.0	10		MOBP			mobilizable	plasmid	2327.0	99.699	100.0	0.48610240334378263	HG796777.1	bacteria	Uncultured bacterium plasmid pRGF00011	False	True
ISR0079_000000006016	4599	0.9723200300630428	8	6	3	4	5	True	132220	backbone	False	ISR0043_000000004492	0.9235850017779041	PS1143|PS1144|PS1145|PS778|PS779|PS780	0	0	False	True	0.9997825622558594	0		MOBP			mobilizable	plasmid	3751.0	99.81299999999999	99.0	0.7836990595611285	HG796777.1	bacteria	Uncultured bacterium plasmid pRGF00011	False	True
MON0033_000000051609	1141	0.9723071229772248	1	1	1	1	1	False	12261	maximal	True	MON0033_000000051609	1.0		0	0	False	False	0.9342681765556335	0					non-mobilizable	no_good_hit	769.0	81.53399999999999	67.0	0.0068220885259991405	NZ_CABIYV010000008.1	firmicutes	Gemmiger formicilis isolate MGYG-HGUT-00084, whole genome shotgun sequence	True	False
SPA0074_000000013605	1591	0.9723002292804976	2	2	2	2	2	False	129454	fragment	False	ENG0177_000000014127	0.42303342202587807		0	0	False	False	0.9949716925621033	0					non-mobilizable	other	1512.0	84.788	95.0	0.021042503346720216	NZ_CYZN01000020.1	firmicutes	Blautia wexlerae strain 2789STDY5834863, whole genome shotgun sequence	False	False
CHI0117_000000005036	2969	0.972297281820056	3	3	3	3	2	False	120224	maximal	True	CHI0117_000000005036	1.0		10	4	False	False	1.0	0					non-mobilizable	no_good_hit	1735.0	99.654	76.0	0.0006873922976384863	NZ_CP048627.1	firmicutes	Megamonas funiformis strain JCM 14723 chromosome, complete genome	True	False
ISR0189_000000000989	8169	0.9722968805826788	10	6	4	5	3	False	112318	maximal	True	ISR0189_000000000989	1.0		2	1	False	False	0.9974293112754822	0					non-mobilizable	no_good_hit	621.0	94.686	8.0	0.0001998373581759104	CP048437.1	firmicutes	Faecalibacterium prausnitzii A2-165 strain JCM 31915 chromosome, complete genome	True	False
DEN0010_000000015510	2865	0.9722963520191036	4	4	4	4	4	False	95480	fragment	False	DEN0010_000000015510	0.9955128060722443		0	0	False	False	0.9835951328277588	0					non-mobilizable	other	1912.0	78.347	94.0	0.03939393939393939	NZ_WEHX01000010.1	b-proteobacteria	Sutterella seckii strain ASD393 NODE_10_length_47850_cov_151.950577, whole genome shotgun sequence	False	False
AST0040_000000007862	2524	0.9722897208976718	4	4	4	4	2	False	116241	fragment	False	AST0040_000000007862	1.0		0	0	False	False	1.0	0					non-mobilizable	no_good_hit	1215.0	79.095	68.0	0.002551286388812641	NZ_LT700192.1	CFB group bacteria	Parabacteroides massiliensis strain SN4, whole genome shotgun sequence	True	False
AUS0014_000000009290	3319	0.9722873635306264	5	3	2	2	3	False	131535	maximal	True	AUS0014_000000009290	1.0		0	0	False	False	1.0	0					non-mobilizable	chromosome	1237.0	94.42200000000001	100.0	0.00035128439244866557	NZ_LT907978.1	firmicutes	Anaerobutyricum hallii isolate EH1 chromosome I	False	False
ENG0056_000000003798	3027	0.9722871725188948	4	1	1	1	1	False	89928	fragment	False	ENG0056_000000003798	1.0		0	0	False	False	1.0	0					non-mobilizable	chromosome	2347.0	97.316	97.0	0.5404471076284858	HG796318.1	bacteria	Uncultured bacterium extrachromosomal DNA RGI00403	False	False
AST0106_000000016249	1180	0.972286997931505	2	2	2	2	2	False	107349	fragment	False	AST0106_000000016249	1.0		0	0	False	False	0.9805084466934204	0					non-mobilizable	chromosome	1164.0	97.42299999999999	99.0	0.000240754549184519	CP025234.1	enterobacteria	Salmonella enterica subsp. enterica serovar Newport str. USDA-ARS-USMARC-1926 chromosome, complete genome	False	False
CHI0186_000000003426	5589	0.9722844408829796	12	5	3	3	5	False	104041	maximal	True	CHI0186_000000003426	1.0		2	2	False	False	1.0	0					non-mobilizable	no_good_hit	1436.0	96.448	43.0	0.0003178453152798971	CP036491.1	CFB group bacteria	Bacteroides sp. A1C1 chromosome, complete genome	True	False
CHI0113_000000002190	3389	0.9722844408829796	7	5	3	3	5	False	104038	fragment	False	CHI0113_000000002190	1.0		0	0	False	False	1.0	0					non-mobilizable	no_good_hit	1435.0	96.376	61.0	0.0003178453152798971	CP036491.1	CFB group bacteria	Bacteroides sp. A1C1 chromosome, complete genome	True	False
FIJ0072_000000002424	9875	0.9722816046998328	13	7	3	5	5	True	104961	maximal	True	FIJ0072_000000002424	1.0	PS624	0	0	True	True	1.0	4					non-mobilizable	no_good_hit	4982.0	97.67200000000001	71.0	0.4017749092375958	CP021593.1	other sequences	Unidentified plasmid plasmid FAKO27_001080F, complete sequence	True	True
MON0103_000000032821	1692	0.9722813150044276	2	2	1	1	2	False	8881	fragment	False	MON0103_000000032821	1.0		0	0	False	False	0.9982269406318665	0					non-mobilizable	no_good_hit								True	False
MON0105_000000009772	5281	0.9722812009868927	3	2	1	2	1	False	74539	maximal	True	MON0105_000000009772	1.0		1	1	False	False	1.0	0					non-mobilizable	no_good_hit	987.0	94.73200000000001	37.0	0.00048390334300649245	NZ_LR130817.1	firmicutes	Intestinimonas timonensis strain GD4, whole genome shotgun sequence	True	False
ISR0394_000000002290	7086	0.9722750083115812	9	8	4	6	8	True	123626	fragment	False	ISR0317_000000001658	0.5489669596106812		0	0	False	True	1.0	0	rep_cluster_1702				non-mobilizable	plasmid	7048.0	97.34700000000001	99.0	0.07159787993774097	CP021638.1	other sequences	Unidentified plasmid plasmid apr34_000136F, complete sequence	False	True
AST0025_000000004553	6608	0.9722716900648052	5	4	3	4	3	True	120556	maximal	True	AST0025_000000004553	1.0		4	4	False	False	0.9969733953475952	0					non-mobilizable	no_good_hit	39.0	94.87200000000001	1.0	0.00029743004364986855	NZ_FNGA01000007.1	d-proteobacteria	Desulfovibrio ferrireducens strain DSM 16995, whole genome shotgun sequence	True	True
CHI0013_000000002408	3477	0.9722714750954417	6	5	3	4	3	False	119733	fragment	False	ENG0079_000000008335	0.9495983415392588		0	0	False	False	1.0	0					non-mobilizable	chromosome	3487.0	90.62200000000001	99.0	0.0006523636162877581	CP036546.1	CFB group bacteria	Bacteroides fragilis strain DCMSKEJBY0001B chromosome, complete genome	False	False
SPA0058_000000015323	2025	0.9722708977687856	3	3	2	3	3	False	24740	fragment	False	SPA0058_000000015323	1.0		0	0	False	False	0.9950617551803589	0					non-mobilizable	chromosome	2025.0	99.45700000000001	100.0	0.0002856808944409095	NZ_CP012801.1	CFB group bacteria	Bacteroides cellulosilyticus strain WH2 chromosome, complete genome	False	False
ISR0139_000000006312	3717	0.9722699260118072	4	4	4	4	3	False	105498	fragment	False	SPA0054_000000006782	0.7831922177544035		0	0	False	False	0.997309684753418	0					non-mobilizable	other	3717.0	99.166	100.0	0.005342788170526386	NZ_DS499674.1	CFB group bacteria	Bacteroides stercoris ATCC 43183 Scfld_02_13, whole genome shotgun sequence	False	False
SPA0044_000000018097	1537	0.9722656595349436	2	2	2	2	2	False	121413	fragment	False	ENG0113_000000012762	0.09722222222222222		0	0	False	False	0.9960963129997253	0					non-mobilizable	other	1542.0	86.51100000000001	100.0	0.00589977290861106	NZ_CYYV01000005.1	firmicutes	Fusicatenibacter saccharivorans strain 2789STDY5608849, whole genome shotgun sequence	False	False
MAD0104_000000008835	1299	0.9722608123320658	2	2	2	2	2	False	14877	fragment	False	MAD0104_000000008835	1.0		0	0	False	False	0.9730561971664429	0					non-mobilizable	other	1294.0	97.604	99.0	0.04082728133880644	NZ_WAJR01000028.1	actinobacteria	Ellagibacter isourolithinifaciens strain DSM 104140 DSM104140T_contig_028, whole genome shotgun sequence	False	False
ISR0231_000000004417	3504	0.9722544453978484	4	4	4	4	3	False	129600	maximal	True	ISR0231_000000004417	1.0	PS1061	0	0	False	True	1.0	0					non-mobilizable	no_good_hit	1800.0	98.77799999999999	71.0	0.0004821019322666884	CP040518.1	firmicutes	Blautia sp. SC05B48 chromosome, complete genome	True	True
DEN0096_000000013616	3205	0.9722478794364368	2	2	2	2	1	True	129401	fragment	False	DEN0096_000000013616	1.0		0	0	False	False	0.9993759989738464	0					non-mobilizable	no_good_hit	765.0	85.62100000000001	24.0	0.001595443263486514	NZ_CABIYV010000002.1	firmicutes	Gemmiger formicilis isolate MGYG-HGUT-00084, whole genome shotgun sequence	True	True
SPA0020_000000017715	1859	0.9722468767749636	3	3	3	3	2	False	120077	fragment	False	ISR0155_000000005779	0.23694739422641348		0	0	False	False	0.9935449361801147	0					non-mobilizable	chromosome	1865.0	98.552	100.0	0.00041402073213258435	CP036491.1	CFB group bacteria	Bacteroides sp. A1C1 chromosome, complete genome	False	False
SPA0072_000000012643	1618	0.9722468767749636	3	3	3	3	2	False	120077	fragment	False	ISR0155_000000005779	0.12005967253059431		0	0	False	False	0.989493191242218	0					non-mobilizable	chromosome	1618.0	99.691	100.0	0.0003617159158805814	CP059408.1	CFB group bacteria	Bacteroides sp. CACC 737 chromosome, complete genome	False	False
ENG0207_000000001596	9499	0.9722432800762524	15	13	10	12	10	False	132200	fragment	False	ENG0181_000000001954	0.6152342518231193		0	0	False	False	0.9994736313819885	0					non-mobilizable	other	9490.0	99.98899999999999	100.0	0.19690398622149363	NZ_JAAITU010000036.1	firmicutes	Blautia glucerasea strain MSK.21.93 NODE_36_length_48191_cov_177.159, whole genome shotgun sequence	False	False
ENG0175_000000000702	25243	0.9722410729268838	32	13	2	11	7	True	55621	maximal	True	ENG0175_000000000702	1.0		1	1	False	False	1.0	0					non-mobilizable	no_good_hit								True	True
MON0090_000000005076	9439	0.9722393594397204	14	8	4	7	5	False	9576	maximal	True	MON0090_000000005076	1.0		1	1	False	False	0.989829421043396	0					non-mobilizable	no_good_hit	2975.0	98.92399999999999	32.0	0.000827922190903713	NZ_LR699011.1	firmicutes	Roseburia hominis isolate MGYG-HGUT-02517 chromosome 1	True	False
ISR0117_000000010263	2613	0.9722370192213016	4	3	3	3	3	False	99958	fragment	False	ISR0117_000000010263	1.0		0	0	False	False	0.9877535104751587	0					non-mobilizable	no_good_hit	211.0	95.735	8.0	0.004939084622983207	NZ_JAAIPV010000036.1	firmicutes	Blautia faecis strain MSK.11.45 NODE_36_length_42518_cov_80.0128, whole genome shotgun sequence	True	False
FIJ0043_000000004459	5471	0.9722333576599556	3	2	2	2	1	False	63158	maximal	True	FIJ0043_000000004459	1.0		2	1	False	False	1.0	0					non-mobilizable	no_good_hit	250.0	77.2	5.0	6.906944443279306e-05	NZ_CP034413.1	firmicutes	Dysosmobacter welbionis strain J115 chromosome, complete genome	True	False
ISR0790_000000008655	1904	0.9722319930680351	3	3	3	3	3	False	120077	fragment	False	ISR0155_000000005779	0.22552590646199186		0	0	False	False	1.0	0					non-mobilizable	other	1904.0	98.792	100.0	0.004652277708202881	NZ_CZAF01000006.1	CFB group bacteria	Bacteroides uniformis strain 2789STDY5834847, whole genome shotgun sequence	False	False
AST0151_000000002103	7859	0.9722213656897244	8	4	2	3	2	False	103722	maximal	True	AST0151_000000002103	1.0		1	1	False	False	0.9996182918548584	0					non-mobilizable	no_good_hit	32.0	96.875	0.0	0.00013862059097088074	NZ_QGDL01000010.1	firmicutes	Faecalicatena orotica strain NLAE-zl-C242 Ga0104394_110, whole genome shotgun sequence	True	False
DEN0021_000000006081	5060	0.9722211698590892	9	4	3	2	4	True	123814	backbone	False	CHI0167_000000003333	0.9833290817151703	PS607|PS904	0	0	True	True	1.0	318		MOBP			mobilizable	plasmid	3092.0	99.48299999999999	100.0	0.6195171026156941	CP021600.1	other sequences	Unidentified plasmid plasmid FAKO05_2266, complete sequence	False	True
ENG0206_000000005439	4485	0.9722115090197831	5	2	1	2	2	True	53976	maximal	True	ENG0206_000000005439	1.0		1	1	True	True	1.0	12					non-mobilizable	no_good_hit								True	True
CHI0003_000000002643	3865	0.9722090364291216	4	3	3	3	2	False	120428	fragment	False	CHI0003_000000002643	1.0		0	0	False	False	0.9987063407897949	0					non-mobilizable	no_good_hit	48.0	97.917	2.0	1.5967857721631318e-05	FP929044.1	firmicutes	Eubacterium siraeum 70/3 draft genome	True	False
ISR0074_000000009669	2985	0.9722067026234646	5	4	2	3	3	True	128506	backbone	False	ISR0018_000000007251	0.16478938951766872	PS1035	0	0	True	True	0.9989949464797974	9					non-mobilizable	no_good_hit	1404.0	84.33	78.0	0.4629506008010681	NZ_SDPW01000002.1	actinobacteria	Senegalimassilia faecalis strain KGMB04484 KGMB04484_contig00002, whole genome shotgun sequence	True	True
SPA0086_000000004505	3220	0.9722040431772596	4	4	1	2	3	False	126704	fragment	False	ENG0022_000000005587	0.9688650306748466		0	0	False	True	0.997826099395752	0	rep_cluster_475				non-mobilizable	plasmid	3236.0	97.559	100.0	0.6428429225562413	CP021590.1	other sequences	Unidentified plasmid plasmid FAKO27_6409, complete sequence	False	True
ISR0113_000000005265	2921	0.9722034179367538	3	3	2	3	1	True	61334	fragment	False	ISR0113_000000005265	1.0		0	0	False	False	1.0	0					non-mobilizable	no_good_hit								True	True
CHI0049_000000003083	4835	0.9722030740739114	5	5	5	5	5	False	125037	fragment	False	CHI0049_000000003083	1.0		0	0	False	False	1.0	0					non-mobilizable	other	4835.0	99.669	100.0	0.001020933357804195	AP019724.1	CFB group bacteria	Bacteroides uniformis NBRC 113350 DNA, complete genome	False	False
ISR0849_000000012446	2201	0.9722026397037496	3	3	2	2	2	False	104467	fragment	False	ISR0849_000000012446	0.9558967785990269		0	0	False	False	1.0	0					non-mobilizable	other	2202.0	99.5	100.0	0.015568963931782332	NZ_SPGG01000011.1	CFB group bacteria	Parabacteroides merdae strain 1001175st1_A1 NODE_11_length_141371_cov_33.8934, whole genome shotgun sequence	False	False
CHI0056_000000014074	1469	0.9722017374857362	2	1	1	1	1	False	86072	fragment	False	CHI0056_000000014074	1.0		0	0	False	False	0.9816201329231262	0					non-mobilizable	no_good_hit	78.0	83.333	5.0	0.0006278385231933335	NZ_WQGO01000009.1	a-proteobacteria	Ruegeria lacuscaerulensis strain HKCCC1264 NODE_9, whole genome shotgun sequence	True	False
ISR0238_000000009851	1521	0.9721981461699108	3	2	2	1	1	False	27291	fragment	False	ISR0238_000000009851	1.0		0	0	False	False	0.9960552453994751	0					non-mobilizable	other	807.0	99.75200000000001	93.0	0.002176249183231541	NZ_CZBZ01000005.1	CFB group bacteria	Alistipes finegoldii strain 2789STDY5834947, whole genome shotgun sequence	False	False
CHI0026_000000008671	1348	0.9721981461699108	3	2	2	1	1	False	88860	fragment	False	CHI0026_000000008671	1.0		0	0	False	False	1.0	0					non-mobilizable	no_good_hit	1117.0	76.097	82.0	0.000401093668041414	LR699001.1	verrucomicrobia	Akkermansia muciniphila isolate MGYG-HGUT-02454 genome assembly, chromosome: 1	True	False
CHI0035_000000007713	1333	0.9721981461699108	2	2	2	1	1	False	88078	fragment	False	CHI0035_000000007713	1.0		0	0	False	False	1.0	0					non-mobilizable	other	718.0	99.861	93.0	0.0019359437523288026	NZ_CZBZ01000005.1	CFB group bacteria	Alistipes finegoldii strain 2789STDY5834947, whole genome shotgun sequence	False	False
SPA0153_000000016040	1175	0.9721981461699108	2	2	2	1	1	False	3216	fragment	False	SPA0153_000000016040	1.0		0	0	False	False	0.9982978701591492	0					non-mobilizable	other	714.0	99.86	92.0	0.0019251435082432863	NZ_CZBZ01000005.1	CFB group bacteria	Alistipes finegoldii strain 2789STDY5834947, whole genome shotgun sequence	False	False
ISR0082_000000005064	5268	0.972196946439044	8	4	3	4	2	True	34194	maximal	False	ISR0125_000000002608	0.9493129537415959		0	0	False	True	1.0	0					non-mobilizable	no_good_hit	50.0	88.0	1.0	0.01033101412608054	XM_032655744.1	butterflies	PREDICTED: Danaus plexippus plexippus vascular endothelial growth factor receptor 1 (LOC116766088), transcript variant X5, mRNA	True	True
SPA0139_000000015875	1766	0.972193980338971	2	2	2	2	1	False	3511	fragment	False	SPA0139_000000015875	1.0		0	0	False	False	0.996602475643158	0					non-mobilizable	no_good_hit	28.0	100.0	2.0	2.174914695012518e-05	CP010424.1	archaea	Archaeon GW2011_AR10 chromosome, complete genome	True	False
SPA0057_000000003942	6874	0.972189167991669	7	3	3	3	3	False	126372	maximal	True	SPA0057_000000003942	1.0		2	1	False	False	1.0	0					non-mobilizable	no_good_hit	1603.0	83.84299999999999	23.0	0.03270100476804388	NZ_QEKJ01000020.1	firmicutes	Agathobaculum butyriciproducens strain DSM 100391 Ga0215719_120, whole genome shotgun sequence	True	False
DEN0022_000000002281	11981	0.9721879431441628	18	7	3	7	3	False	74666	maximal	True	DEN0022_000000002281	1.0		2	2	False	False	0.9994992017745972	0					non-mobilizable	no_good_hit	81.0	91.35799999999999	1.0	0.0005515453611587968	MN990728.1	a-proteobacteria	Uncultured Alphaproteobacteria bacterium isolate LL90 clone UCI_8-1 genomic sequence	True	False
CHI0159_000000005581	2591	0.9721838790285182	5	3	3	2	2	False	116192	fragment	False	ENG0131_000000010026	0.9401869158878504		0	0	False	False	1.0	0					non-mobilizable	no_good_hit	1870.0	95.72200000000001	76.0	0.00042263858608840294	LR215981.1	firmicutes	Ruthenibacterium lactatiformans isolate Ruthenibacterium lactatiformans 82B1 genome assembly, chromosome: 1	True	False
CHI0119_000000000723	10575	0.9721815978347436	13	12	6	8	11	True	123666	fragment	False	USA0069_01_000000005394	0.8373169096217598		0	0	False	True	1.0	0	rep_cluster_1702				non-mobilizable	plasmid	5366.0	96.14200000000001	96.0	0.17206869834710745	CP021580.1	other sequences	Unidentified plasmid plasmid GF1-2_000418F, complete sequence	False	True
ISR0224_000000004502	5661	0.9721815495197136	8	4	2	3	3	True	40844	maximal	False	ISR0208_000000004334	0.9991248620379588		0	0	True	True	1.0	14					non-mobilizable	no_good_hit	3246.0	87.523	76.0	0.6187091817134076	DQ497626.1	high GC Gram+	Bifidobacterium breve plasmid pB21a, complete sequence	True	True
USA0079_01_000000003105	4205	0.9721805133223969	6	4	3	3	3	True	129333	maximal	True	USA0079_01_000000003105	1.0		0	0	False	False	1.0	0		MOBV			mobilizable	no_good_hit	1547.0	91.92	72.0	0.25110060329365724	NZ_FTRU01000004.1	firmicutes	Negativibacillus massiliensis strain Marseille-P3213T, whole genome shotgun sequence	True	True
USA0081_01_000000002453	11944	0.9721785156218868	17	8	3	6	6	False	71588	maximal	False	ISR0317_000000001178	0.9972394999527049		0	0	True	True	1.0	6					non-mobilizable	no_good_hit	61.0	95.08200000000001	1.0	0.0002594011292595827	NZ_LMUA01000003.1	firmicutes	Ruthenibacterium lactatiformans strain 668 contig00003, whole genome shotgun sequence	True	True
ISR0085_000000018339	1447	0.9721760801711508	2	2	2	2	1	True	33963	maximal	True	ISR0085_000000018339	1.0		0	0	False	False	1.0	0					non-mobilizable	no_good_hit								True	True
DEN0073_000000028247	1868	0.9721702010245428	2	2	2	1	1	False	90596	fragment	False	ISR0228_000000013157	0.875356846816854		0	0	False	False	0.9994646906852722	0					non-mobilizable	other	1869.0	99.304	100.0	0.013206386033910774	NZ_SPGG01000011.1	CFB group bacteria	Parabacteroides merdae strain 1001175st1_A1 NODE_11_length_141371_cov_33.8934, whole genome shotgun sequence	False	False
ISR0261_000000010151	1818	0.9721702010245428	2	2	2	1	1	False	90596	fragment	False	ISR0228_000000013157	0.6568560238067832		0	0	False	False	0.9983498454093933	0					non-mobilizable	other	1819.0	99.45	100.0	0.012852706707882097	NZ_SPGG01000011.1	CFB group bacteria	Parabacteroides merdae strain 1001175st1_A1 NODE_11_length_141371_cov_33.8934, whole genome shotgun sequence	False	False
ISR0169_000000019326	1652	0.9721702010245428	2	2	2	1	1	False	90596	fragment	False	ISR0228_000000013157	0.6015929800713495		0	0	False	False	0.9993946552276611	0					non-mobilizable	other	1653.0	98.00399999999999	100.0	0.011678491345466892	NZ_SPGG01000011.1	CFB group bacteria	Parabacteroides merdae strain 1001175st1_A1 NODE_11_length_141371_cov_33.8934, whole genome shotgun sequence	False	False
CHI0062_000000008871	1583	0.9721702010245428	2	2	2	1	1	False	90596	fragment	False	ISR0228_000000013157	0.5129893115829122		0	0	False	False	1.0	0					non-mobilizable	other	1584.0	98.73700000000001	100.0	0.011190413875547318	NZ_SPGG01000011.1	CFB group bacteria	Parabacteroides merdae strain 1001175st1_A1 NODE_11_length_141371_cov_33.8934, whole genome shotgun sequence	False	False
CHI0087_000000006870	1551	0.9721702010245428	2	2	2	1	1	False	90596	fragment	False	ISR0228_000000013157	0.51158661376751		0	0	False	False	0.9987105131149292	0					non-mobilizable	other	1552.0	99.227	100.0	0.010964059106888966	NZ_SPGG01000011.1	CFB group bacteria	Parabacteroides merdae strain 1001175st1_A1 NODE_11_length_141371_cov_33.8934, whole genome shotgun sequence	False	False
SPA0154_000000006466	1464	0.9721702010245428	3	2	2	1	1	False	72422	fragment	False	SPA0154_000000006466	1.0		0	0	False	False	1.0	0					non-mobilizable	other	1464.0	99.863	100.0	0.01034865707959907	NZ_SPGG01000011.1	CFB group bacteria	Parabacteroides merdae strain 1001175st1_A1 NODE_11_length_141371_cov_33.8934, whole genome shotgun sequence	False	False
SPA0106_000000027602	1379	0.9721702010245428	2	2	2	1	1	False	72421	fragment	False	SPA0106_000000027602	0.9675555703128995		0	0	False	False	0.9941986799240112	0					non-mobilizable	other	1280.0	99.141	93.0	0.009040043573292966	NZ_SPGG01000011.1	CFB group bacteria	Parabacteroides merdae strain 1001175st1_A1 NODE_11_length_141371_cov_33.8934, whole genome shotgun sequence	False	False
ENG0101_000000025694	1322	0.9721702010245428	3	2	2	1	1	False	72421	fragment	False	SPA0106_000000027602	0.9656787058395659		0	0	False	False	0.9561271071434021	0					non-mobilizable	other	1304.0	98.85	99.0	0.00920980964978673	NZ_SPGG01000011.1	CFB group bacteria	Parabacteroides merdae strain 1001175st1_A1 NODE_11_length_141371_cov_33.8934, whole genome shotgun sequence	False	False
ISR0192_000000013274	1308	0.9721702010245428	2	2	2	1	1	False	72421	fragment	False	SPA0106_000000027602	0.7772762497227023		0	0	False	False	1.0	0					non-mobilizable	other	1309.0	98.93	100.0	0.009245177582389599	NZ_SPGG01000011.1	CFB group bacteria	Parabacteroides merdae strain 1001175st1_A1 NODE_11_length_141371_cov_33.8934, whole genome shotgun sequence	False	False
FIJ0099_000000017347	1273	0.9721702010245428	2	2	2	1	1	False	42755	fragment	False	FIJ0099_000000017347	1.0		0	0	False	False	0.9842891097068787	0					non-mobilizable	no_good_hit	954.0	89.51799999999999	75.0	0.00018320604792314998	AP019729.1	CFB group bacteria	Parabacteroides distasonis NBRC 113806 DNA, complete genome	True	False
DEN0051_000000038720	1263	0.9721702010245428	3	2	2	1	1	False	72421	fragment	False	SPA0106_000000027602	0.7838908902751847		0	0	False	False	0.9920823574066162	0					non-mobilizable	other	1264.0	99.367	100.0	0.008926866188963791	NZ_SPGG01000011.1	CFB group bacteria	Parabacteroides merdae strain 1001175st1_A1 NODE_11_length_141371_cov_33.8934, whole genome shotgun sequence	False	False
ISR0824_000000019049	1262	0.9721702010245428	2	2	2	1	1	False	72421	fragment	False	SPA0106_000000027602	0.6443200270483017		0	0	False	False	0.9944532513618469	0					non-mobilizable	other	1263.0	94.854	100.0	0.0007305798615834826	NZ_JH976465.1	CFB group bacteria	Parabacteroides johnsonii CL02T12C29 supercont1.1, whole genome shotgun sequence	False	False
SPA0057_000000029780	1115	0.9721702010245428	2	2	2	1	1	False	6321	fragment	False	SPA0057_000000029780	1.0		0	0	False	False	1.0	0					non-mobilizable	other	1115.0	99.37200000000001	100.0	0.007879975383918908	NZ_SPGG01000011.1	CFB group bacteria	Parabacteroides merdae strain 1001175st1_A1 NODE_11_length_141371_cov_33.8934, whole genome shotgun sequence	False	False
SPA0097_000000002011	11052	0.9721661611373256	13	8	6	7	6	False	60615	fragment	False	SPA0097_000000002011	1.0		0	0	False	False	1.0	0					non-mobilizable	no_good_hit	1358.0	75.405	12.0	0.00046916413494638425	CP023819.1	firmicutes	Faecalibacterium prausnitzii strain Indica chromosome, complete genome	True	False
ISR0188_000000000056	85971	0.9721653256083148	98	24	16	23	12	True	108348	fragment	False	ISR0188_000000000056	1.0		0	0	False	False	1.0	0					non-mobilizable	no_good_hit	39.0	94.87200000000001	0.0	0.0006760583968280071	NZ_CCAT010000049.1	firmicutes	Clostridium ihumii AP5, whole genome shotgun sequence	True	True
ENG0039_000000001266	13987	0.9721631321097012	16	5	1	5	3	True	64980	maximal	True	ENG0039_000000001266	1.0		1	1	True	True	1.0	10					non-mobilizable	no_good_hit	30.0	100.0	0.0	7.689625094184649e-07	CP020665.1	bony fishes	Oryzias latipes strain Hd-rR chromosome 1 sequence	True	True
ISR0150_000000010977	2120	0.9721581513974128	4	2	1	1	2	False	84830	fragment	False	ISR0150_000000010977	0.987548828125		0	0	False	False	1.0	0					non-mobilizable	other	2120.0	98.066	100.0	0.014300471956085803	NZ_CABIYV010000006.1	firmicutes	Gemmiger formicilis isolate MGYG-HGUT-00084, whole genome shotgun sequence	False	False
SPA0132_000000006685	5600	0.9721563788617228	9	8	8	8	6	False	83965	maximal	True	SPA0132_000000006685	1.0		1	1	False	False	0.9962499737739563	0					non-mobilizable	no_good_hit	2340.0	98.333	41.0	0.0005323100594534328	LT906459.1	CFB group bacteria	Odoribacter splanchnicus strain NCTC10825 genome assembly, chromosome: 1	True	False
MAD0046_000000004588	5086	0.9721550999287468	8	8	0	3	7	False	78688	maximal	True	MAD0046_000000004588	1.0		2	1	False	False	1.0	0		MOBP		MOBP	mobilizable	no_good_hit	4393.0	99.59	86.0	0.6300071787508973	LM997246.1	enterobacteria	Escherichia coli genome assembly FHI99, scaffold scaffold-7_contig-25.0_1_6965_[organism:Escherichia	True	True
ENG0059_000000007018	1787	0.972152444056996	2	2	2	2	2	False	131428	fragment	False	ISR0326_000000008584	0.7790552023997145		0	0	False	False	0.9960828423500061	0					non-mobilizable	no_good_hit	1183.0	96.281	73.0	0.04144169413084636	NZ_CYYA01000031.1	firmicutes	Eubacterium ramulus strain 2789STDY5608891, whole genome shotgun sequence	True	False
ISR0040_000000006077	4500	0.972151030747216	5	3	3	2	2	False	119290	fragment	False	ISR0040_000000006077	1.0		0	0	False	False	0.9991111159324646	0					non-mobilizable	no_good_hit	326.0	73.006	7.0	0.002234973481584239	NZ_KE384028.1	firmicutes	Proteocatella sphenisci DSM 23131 G558DRAFT_scaffold00004.4, whole genome shotgun sequence	True	False
MON0069_000000014032	3304	0.972151030747216	3	3	3	2	2	False	119288	fragment	False	MON0069_000000014032	1.0		0	0	False	False	0.9945520758628845	0					non-mobilizable	no_good_hit	326.0	73.006	10.0	0.002234973481584239	NZ_KE384028.1	firmicutes	Proteocatella sphenisci DSM 23131 G558DRAFT_scaffold00004.4, whole genome shotgun sequence	True	False
ISR0213_000000008884	2799	0.972151030747216	3	3	3	2	2	False	119287	fragment	False	ENG0067_000000010279	0.9755036826767385		0	0	False	False	0.9989281892776489	0					non-mobilizable	no_good_hit	326.0	73.006	11.0	0.002234973481584239	NZ_KE384028.1	firmicutes	Proteocatella sphenisci DSM 23131 G558DRAFT_scaffold00004.4, whole genome shotgun sequence	True	False
ENG0067_000000010279	2776	0.972151030747216	3	3	3	2	2	False	119287	fragment	False	ENG0067_000000010279	0.9812610161530233		0	0	False	False	1.0	0					non-mobilizable	no_good_hit	326.0	73.006	12.0	0.002234973481584239	NZ_KE384028.1	firmicutes	Proteocatella sphenisci DSM 23131 G558DRAFT_scaffold00004.4, whole genome shotgun sequence	True	False
ENG0056_000000004253	2650	0.972151030747216	3	3	3	2	2	False	119287	fragment	False	ENG0067_000000010279	0.9608287512868152		0	0	False	False	0.9890565872192383	0					non-mobilizable	no_good_hit	326.0	73.006	12.0	0.002234973481584239	NZ_KE384028.1	firmicutes	Proteocatella sphenisci DSM 23131 G558DRAFT_scaffold00004.4, whole genome shotgun sequence	True	False
USA0044_01_000000011299	2558	0.972151030747216	3	3	3	2	2	False	119287	fragment	False	ENG0067_000000010279	0.484811320754717		0	0	False	False	1.0	0					non-mobilizable	no_good_hit	326.0	73.006	13.0	0.002234973481584239	NZ_KE384028.1	firmicutes	Proteocatella sphenisci DSM 23131 G558DRAFT_scaffold00004.4, whole genome shotgun sequence	True	False
ISR0394_000000007576	2486	0.972151030747216	3	3	3	2	2	False	119283	fragment	False	ISR0394_000000007576	1.0		0	0	False	False	0.9987932443618774	0					non-mobilizable	no_good_hit	326.0	73.006	13.0	0.002234973481584239	NZ_KE384028.1	firmicutes	Proteocatella sphenisci DSM 23131 G558DRAFT_scaffold00004.4, whole genome shotgun sequence	True	False
ISR0014_000000015263	2375	0.972151030747216	3	3	3	2	2	False	119282	fragment	False	ISR0014_000000015263	0.9959574468085106		0	0	False	False	0.9911578893661499	0					non-mobilizable	no_good_hit	326.0	73.006	13.0	0.002234973481584239	NZ_KE384028.1	firmicutes	Proteocatella sphenisci DSM 23131 G558DRAFT_scaffold00004.4, whole genome shotgun sequence	True	False
MON0068_000000018007	2350	0.972151030747216	3	3	3	2	2	False	119282	fragment	False	ISR0014_000000015263	0.9907368421052631		0	0	False	False	0.9978723526000977	0					non-mobilizable	no_good_hit	482.0	71.16199999999999	20.0	0.0015955752953993128	NZ_WNAJ01000004.1	firmicutes	Roseburia intestinalis strain BIOML-A1 scaffold4_size298325, whole genome shotgun sequence	True	False
DEN0064_000000006993	4890	0.972146985868448	8	4	1	3	3	False	71340	maximal	True	DEN0064_000000006993	1.0		1	1	True	True	1.0	44					non-mobilizable	no_good_hit	862.0	93.735	18.0	0.0033103278379325077	NZ_KB894646.1	CFB group bacteria	Bacteroides barnesiae DSM 18169 = JCM 13652 strain DSM 18169 C510DRAFT_scaffold00004.4, whole genome shotgun sequence	True	True
ISR0821_000000007235	3810	0.9721442418468118	5	4	2	3	3	True	110030	maximal	True	ISR0821_000000007235	1.0	PS294|PS323|PS694	2	1	False	True	1.0	0					non-mobilizable	no_good_hit	1156.0	84.775	62.0	0.28012788981800296	CP048435.1	actinobacteria	Collinsella aerofaciens ATCC 25986 strain JCM 10188 plasmid putative_pCaero2, complete sequence	True	True
ISR0357_000000006797	3463	0.9721442418468118	4	4	2	3	3	True	65436	backbone	True	ISR0357_000000006797	1.0	PS294	1	1	True	True	1.0	12					non-mobilizable	no_good_hit	1100.0	85.273	62.0	0.2673389080177078	CP048435.1	actinobacteria	Collinsella aerofaciens ATCC 25986 strain JCM 10188 plasmid putative_pCaero2, complete sequence	True	True
ENG0039_000000008287	2962	0.9721442418468118	5	4	2	3	3	True	128506	backbone	False	ISR0018_000000007251	0.7840715223611939	PS1035	0	0	True	True	1.0	172					non-mobilizable	no_good_hit	1618.0	95.241	77.0	0.5390520694259012	NZ_SDPW01000002.1	actinobacteria	Senegalimassilia faecalis strain KGMB04484 KGMB04484_contig00002, whole genome shotgun sequence	True	True
AST0005_000000009771	2942	0.9721442418468118	4	4	2	3	3	True	128506	backbone	False	ISR0018_000000007251	0.8127805128048654	PS1035	0	0	True	True	1.0	128					non-mobilizable	no_good_hit	2081.0	95.867	74.0	0.6929238985313751	NZ_SDPW01000002.1	actinobacteria	Senegalimassilia faecalis strain KGMB04484 KGMB04484_contig00002, whole genome shotgun sequence	True	True
FIJ0133_000000016598	2275	0.9721434568396304	4	1	1	1	1	False	40689	maximal	True	FIJ0133_000000016598	1.0		1	1	False	False	0.9982417821884155	0					non-mobilizable	no_good_hit								True	False
ETH0003_000000016641	2337	0.9721276088058398	4	2	2	2	2	False	131530	maximal	True	ETH0003_000000016641	1.0		1	1	False	False	0.9965767860412598	0					non-mobilizable	no_good_hit	1303.0	76.82300000000001	77.0	0.017863119143239625	NZ_CYZN01000020.1	firmicutes	Blautia wexlerae strain 2789STDY5834863, whole genome shotgun sequence	True	False
ISR0326_000000008584	2221	0.9721276088058398	2	2	2	2	2	False	131428	fragment	False	ISR0326_000000008584	0.9354994706505425		0	0	False	False	0.9990994930267334	0					non-mobilizable	no_good_hit	1303.0	76.899	81.0	0.017863119143239625	NZ_CYZN01000020.1	firmicutes	Blautia wexlerae strain 2789STDY5834863, whole genome shotgun sequence	True	False
ENG0104_000000015643	2035	0.9721276088058398	2	2	2	2	2	False	131428	fragment	False	ISR0326_000000008584	0.888245354468639		0	0	False	False	0.9975429773330688	0					non-mobilizable	no_good_hit	1256.0	76.035	86.0	0.017207719767960733	NZ_CYZN01000020.1	firmicutes	Blautia wexlerae strain 2789STDY5834863, whole genome shotgun sequence	True	False
ISR0141_000000016889	1900	0.9721276088058398	2	2	2	2	2	False	131428	fragment	False	ISR0326_000000008584	0.9031967526420857		0	0	False	False	1.0	0					non-mobilizable	other	1269.0	76.359	93.0	0.01738900044622936	NZ_CYZN01000020.1	firmicutes	Blautia wexlerae strain 2789STDY5834863, whole genome shotgun sequence	False	False
ISR0337_000000005334	1899	0.9721276088058398	2	2	2	2	2	False	131428	fragment	False	ISR0326_000000008584	0.8378027162513364		0	0	False	False	0.9926276803016663	0					non-mobilizable	no_good_hit	1303.0	77.053	88.0	0.017863119143239625	NZ_CYZN01000020.1	firmicutes	Blautia wexlerae strain 2789STDY5834863, whole genome shotgun sequence	True	False
ENG0207_000000009636	1895	0.9721276088058398	2	2	2	2	2	False	131428	fragment	False	ISR0326_000000008584	0.8945738237152255		0	0	False	False	0.9989445805549622	0					non-mobilizable	other	1263.0	76.247	93.0	0.017319277108433735	NZ_CYZN01000020.1	firmicutes	Blautia wexlerae strain 2789STDY5834863, whole genome shotgun sequence	False	False
DEN0096_000000025598	1759	0.9721276088058398	2	2	2	2	2	False	131428	fragment	False	ISR0326_000000008584	0.8576184966125691		0	0	False	False	1.0	0					non-mobilizable	other	1782.0	78.11399999999999	100.0	0.024584448906738065	NZ_CYZN01000020.1	firmicutes	Blautia wexlerae strain 2789STDY5834863, whole genome shotgun sequence	False	False
ISR0282_000000013462	1755	0.9721276088058398	3	2	2	2	2	False	131428	fragment	False	ISR0326_000000008584	0.7336462521922786		0	0	False	False	1.0	0					non-mobilizable	no_good_hit	1201.0	96.17	75.0	0.042072785919640976	NZ_CYYA01000031.1	firmicutes	Eubacterium ramulus strain 2789STDY5608891, whole genome shotgun sequence	True	False
MAD0088_000000004747	4190	0.9721164239639364	5	4	4	3	3	False	71486	maximal	True	MAD0088_000000004747	1.0		4	1	False	False	0.9997613430023193	0					non-mobilizable	no_good_hit	2367.0	89.69200000000001	56.0	0.20005079580088045	NZ_JNJN01000062.1	firmicutes	Agathobaculum desmolans ATCC 43058 T363DRAFT_scaffold00060.60_C, whole genome shotgun sequence	True	False
USA0032_01_000000001147	18269	0.9721150141911632	15	9	6	9	5	True	66399	maximal	True	USA0032_01_000000001147	1.0		8	4	False	False	1.0	0					non-mobilizable	other	18270.0	99.973	100.0	0.04233943391372665	NZ_BFBT01000002.1	firmicutes	Lawsonibacter asaccharolyticus strain 3BBH22, whole genome shotgun sequence	False	True
ISR0058_000000004908	4640	0.9721134640951898	4	3	2	3	1	True	70025	fragment	False	ISR0058_000000004908	1.0		0	0	False	False	1.0	0					non-mobilizable	no_good_hit								True	True
ISR0150_000000012920	1828	0.9721115664319055	2	2	2	2	2	False	123320	fragment	False	ISR0150_000000012920	0.9843406366630353		0	0	False	False	0.9808533787727356	0					non-mobilizable	no_good_hit	488.0	75.0	26.0	0.002523273673322258	NZ_FOJY01000005.1	firmicutes	Acetitomaculum ruminis DSM 5522, whole genome shotgun sequence	True	False
DEN0073_000000029886	1773	0.9721115664319055	2	2	2	2	2	False	123320	fragment	False	ISR0150_000000012920	0.9696639629952992		0	0	False	False	1.0	0					non-mobilizable	other	1710.0	70.994	96.0	0.0004542481530621598	FP929043.1	firmicutes	Eubacterium rectale M104/1 draft genome	False	False
CAN0018_000000006654	5107	0.9721048890424486	14	5	2	3	4	False	102747	fragment	False	CAN0018_000000006654	1.0		0	0	False	False	1.0	0					non-mobilizable	no_good_hit	2443.0	99.14	51.0	0.0005424026973539544	CP036491.1	CFB group bacteria	Bacteroides sp. A1C1 chromosome, complete genome	True	False
SPA0126_000000019904	2156	0.9721037857667424	3	3	3	3	1	False	3974	fragment	False	SPA0126_000000019904	1.0		0	0	False	False	1.0	0					non-mobilizable	no_good_hit	563.0	85.96799999999999	38.0	0.0031940150648197174	NZ_BBAB01000005.1	firmicutes	[Clostridium] glycyrrhizinilyticum JCM 13369, whole genome shotgun sequence	True	False
MON0021_000000013474	2166	0.9721021269872764	3	3	3	2	1	False	46865	maximal	True	MON0021_000000013474	1.0		1	1	False	False	1.0	0					non-mobilizable	no_good_hit	1758.0	88.794	81.0	0.0007071565208060536	CP027570.1	firmicutes	Megasphaera elsdenii DSM 20460 strain ATCC 25940 chromosome, complete genome	True	False
ISR0014_000000007044	5016	0.97208763878265	7	5	1	3	3	False	130029	backbone	False	ISR0080_000000005952	0.9437574838410482	PS1072|PS1075|PS1077|PS974|PS975	0	0	True	True	1.0	374					non-mobilizable	no_good_hit	2246.0	98.085	58.0	0.43828125	NZ_CYXL01000010.1	firmicutes	Blautia hydrogenotrophica strain 2789STDY5608857, whole genome shotgun sequence	True	True
ENG0155_000000004812	4907	0.97208763878265	7	5	1	3	3	False	130029	backbone	False	ISR0080_000000005952	0.9434819549764243	PS1072|PS1075|PS1077|PS974|PS975	0	0	True	True	1.0	224					non-mobilizable	no_good_hit	2246.0	97.685	59.0	0.44683393070489846	CP021603.1	other sequences	Unidentified plasmid plasmid FAKO03_2028, complete sequence	True	True
ISR0064_000000003537	4830	0.97208763878265	7	5	1	3	3	False	130029	backbone	False	ISR0080_000000005952	0.9498448469683041	PS1072|PS1075|PS1077|PS974|PS975	0	0	True	True	1.0	161					non-mobilizable	no_good_hit	2720.0	96.838	58.0	0.5409118056938085	CP021590.1	other sequences	Unidentified plasmid plasmid FAKO27_6409, complete sequence	True	True
ISR0284_000000001674	4824	0.97208763878265	8	5	1	3	3	False	130029	backbone	False	ISR0080_000000005952	0.9442948743753703	PS1072|PS1075|PS1077|PS974|PS975	0	0	True	True	1.0	62					non-mobilizable	no_good_hit	2720.0	96.36	58.0	0.5410195141377937	CP021603.1	other sequences	Unidentified plasmid plasmid FAKO03_2028, complete sequence	True	True
ISR0148_000000006085	4824	0.97208763878265	8	5	1	3	3	False	130029	backbone	False	ISR0080_000000005952	0.9442008708765579	PS1072|PS1075|PS1077|PS974|PS975	0	0	True	True	1.0	94					non-mobilizable	no_good_hit	2720.0	96.875	60.0	0.5409118056938085	CP021590.1	other sequences	Unidentified plasmid plasmid FAKO27_6409, complete sequence	True	True
ISR0180_000000004274	4823	0.97208763878265	8	5	1	3	3	False	130029	backbone	False	ISR0080_000000005952	0.9468241683852424	PS1072|PS1075|PS1077|PS974|PS975	0	0	True	True	1.0	447					non-mobilizable	no_good_hit	2661.0	96.655	60.0	0.5294703305455993	CP021603.1	other sequences	Unidentified plasmid plasmid FAKO03_2028, complete sequence	True	True
ISR0393_000000003428	4823	0.97208763878265	7	5	1	3	3	False	130029	backbone	False	ISR0080_000000005952	0.9472198864186177	PS1072|PS1075|PS1077|PS974|PS975	0	0	True	True	1.0	727					non-mobilizable	no_good_hit	2054.0	98.296	60.0	0.40078125	NZ_CYXL01000010.1	firmicutes	Blautia hydrogenotrophica strain 2789STDY5608857, whole genome shotgun sequence	True	True
ISR0365_000000002986	4823	0.97208763878265	7	5	1	3	3	False	130029	backbone	False	ISR0080_000000005952	0.9474306252514447	PS1072|PS1075|PS1077|PS974|PS975	0	0	True	True	1.0	107					non-mobilizable	no_good_hit	2054.0	98.296	60.0	0.40078125	NZ_CYXL01000010.1	firmicutes	Blautia hydrogenotrophica strain 2789STDY5608857, whole genome shotgun sequence	True	True
ISR0152_000000005109	4823	0.97208763878265	7	5	1	3	3	False	130029	backbone	False	ISR0080_000000005952	0.9474306252514447	PS1072|PS1075|PS1077|PS974|PS975	0	0	True	True	1.0	113					non-mobilizable	no_good_hit	2054.0	98.296	60.0	0.40078125	NZ_CYXL01000010.1	firmicutes	Blautia hydrogenotrophica strain 2789STDY5608857, whole genome shotgun sequence	True	True
ISR0091_000000006503	4822	0.97208763878265	7	5	1	3	3	False	130029	backbone	False	ISR0080_000000005952	0.944698092615592	PS1072|PS1075|PS1077|PS974|PS975	0	0	True	True	1.0	365					non-mobilizable	no_good_hit	2196.0	98.22399999999999	60.0	0.428515625	NZ_CYXL01000010.1	firmicutes	Blautia hydrogenotrophica strain 2789STDY5608857, whole genome shotgun sequence	True	True
ISR0120_000000005738	4811	0.97208763878265	7	5	1	3	3	False	130029	backbone	False	ISR0080_000000005952	0.9467756482092828	PS1072|PS1075|PS1077|PS974|PS975	0	0	True	True	1.0	319					non-mobilizable	no_good_hit	2003.0	98.25299999999999	60.0	0.3908203125	NZ_CYXL01000010.1	firmicutes	Blautia hydrogenotrophica strain 2789STDY5608857, whole genome shotgun sequence	True	True
ISR0364_000000003008	4810	0.97208763878265	7	5	1	3	3	False	130029	backbone	False	ISR0080_000000005952	0.9484077566138478	PS1072|PS1075|PS1077|PS974|PS975	0	0	True	True	1.0	231					non-mobilizable	no_good_hit	2843.0	95.814	61.0	0.5649143767423337	CP021603.1	other sequences	Unidentified plasmid plasmid FAKO03_2028, complete sequence	True	True
ISR0162_000000007652	4807	0.97208763878265	7	5	1	3	3	False	130029	backbone	False	ISR0080_000000005952	0.9464547351130068	PS1072|PS1075|PS1077|PS974|PS975	0	0	True	True	1.0	26					non-mobilizable	no_good_hit	2720.0	96.765	58.0	0.5409118056938085	CP021590.1	other sequences	Unidentified plasmid plasmid FAKO27_6409, complete sequence	True	True
ISR0245_000000000737	4804	0.97208763878265	7	5	1	3	3	False	130029	backbone	False	ISR0080_000000005952	0.9426328802506865	PS1072|PS1075|PS1077|PS974|PS975	0	0	True	True	1.0	29					non-mobilizable	no_good_hit	2720.0	96.544	58.0	0.5410195141377937	CP021603.1	other sequences	Unidentified plasmid plasmid FAKO03_2028, complete sequence	True	True
CAN0007_000000008886	4804	0.97208763878265	7	5	1	3	3	False	130029	backbone	False	ISR0080_000000005952	0.9464438214218561	PS1072|PS1075|PS1077|PS974|PS975	0	0	True	True	1.0	43					non-mobilizable	no_good_hit	1988.0	97.63600000000001	60.0	0.3954599761051374	CP021603.1	other sequences	Unidentified plasmid plasmid FAKO03_2028, complete sequence	True	True
ENG0153_000000005899	4804	0.97208763878265	7	5	1	3	3	False	130029	backbone	False	ISR0080_000000005952	0.9451310088522387	PS1072|PS1075|PS1077|PS974|PS975	0	0	True	True	1.0	64					non-mobilizable	no_good_hit	2607.0	97.12299999999999	60.0	0.5186143738801513	CP021590.1	other sequences	Unidentified plasmid plasmid FAKO27_6409, complete sequence	True	True
ENG0079_000000006576	4804	0.97208763878265	7	5	1	3	3	False	130029	backbone	False	ISR0080_000000005952	0.9442515630332197	PS1072|PS1075|PS1077|PS974|PS975	0	0	True	True	1.0	16					non-mobilizable	no_good_hit	2720.0	96.801	58.0	0.5409118056938085	CP021590.1	other sequences	Unidentified plasmid plasmid FAKO27_6409, complete sequence	True	True
AST0101_000000002393	4803	0.97208763878265	7	5	1	3	3	False	130029	backbone	False	ISR0080_000000005952	0.9431613944835903	PS1072|PS1075|PS1077|PS974|PS975	0	0	True	True	1.0	269					non-mobilizable	no_good_hit	2720.0	96.838	58.0	0.5409118056938085	CP021590.1	other sequences	Unidentified plasmid plasmid FAKO27_6409, complete sequence	True	True
SPA0054_000000005604	4802	0.97208763878265	7	5	1	3	3	False	130029	backbone	False	ISR0080_000000005952	0.9437484359893679	PS1072|PS1075|PS1077|PS974|PS975	0	0	True	True	1.0	220					non-mobilizable	no_good_hit	2720.0	96.801	58.0	0.5409118056938085	CP021590.1	other sequences	Unidentified plasmid plasmid FAKO27_6409, complete sequence	True	True
SPA0055_000000006500	4802	0.97208763878265	7	5	1	3	3	False	130029	backbone	False	ISR0080_000000005952	0.9465319940678474	PS1072|PS1075|PS1077|PS974|PS975	0	0	True	True	1.0	173					non-mobilizable	no_good_hit	2720.0	96.838	58.0	0.5409118056938085	CP021590.1	other sequences	Unidentified plasmid plasmid FAKO27_6409, complete sequence	True	True
AST0010_000000005550	4779	0.97208763878265	7	5	1	3	3	False	130029	backbone	False	ISR0080_000000005952	0.9428487087898837	PS1072|PS1075|PS1077|PS974|PS975	0	0	True	True	1.0	46					non-mobilizable	no_good_hit	2720.0	96.838	59.0	0.5409118056938085	CP021590.1	other sequences	Unidentified plasmid plasmid FAKO27_6409, complete sequence	True	True
ENG0200_000000004131	4776	0.97208763878265	7	5	1	3	3	False	130029	backbone	False	ISR0080_000000005952	0.9375637378480113	PS1072|PS1075|PS1077|PS974|PS975	0	0	True	True	1.0	62					non-mobilizable	no_good_hit	2720.0	96.838	59.0	0.5409118056938085	CP021590.1	other sequences	Unidentified plasmid plasmid FAKO27_6409, complete sequence	True	True
ENG0088_000000005119	4774	0.97208763878265	7	5	1	3	3	False	130029	backbone	False	ISR0080_000000005952	0.9372193567172656	PS1072|PS1075|PS1077|PS974|PS975	0	0	True	True	1.0	25					non-mobilizable	no_good_hit	2720.0	96.875	59.0	0.5409118056938085	CP021590.1	other sequences	Unidentified plasmid plasmid FAKO27_6409, complete sequence	True	True
ISR0130_000000005710	4770	0.97208763878265	7	5	1	3	3	False	130029	backbone	False	ISR0080_000000005952	0.9366112765619122	PS1072|PS1075|PS1077|PS974|PS975	0	0	True	True	1.0	12					non-mobilizable	no_good_hit	2720.0	96.801	59.0	0.5409118056938085	CP021590.1	other sequences	Unidentified plasmid plasmid FAKO27_6409, complete sequence	True	True
ISR0354_000000003806	4770	0.97208763878265	7	5	1	3	3	False	130029	backbone	False	ISR0080_000000005952	0.9366112765619122	PS1072|PS1075|PS1077|PS974|PS975	0	0	True	True	1.0	38					non-mobilizable	no_good_hit	2720.0	96.801	59.0	0.5409118056938085	CP021590.1	other sequences	Unidentified plasmid plasmid FAKO27_6409, complete sequence	True	True
ISR0266_000000002826	4753	0.97208763878265	7	5	1	3	3	False	130029	backbone	False	ISR0080_000000005952	0.9431892243963488	PS1072|PS1075|PS1077|PS974|PS975	0	0	True	True	1.0	96					non-mobilizable	no_good_hit	2720.0	96.434	59.0	0.5410195141377937	CP021603.1	other sequences	Unidentified plasmid plasmid FAKO03_2028, complete sequence	True	True
ISR0202_000000002485	4746	0.97208763878265	7	5	1	3	3	False	130029	backbone	False	ISR0080_000000005952	0.9294027200759062	PS1072|PS1075|PS1077|PS974|PS975	0	0	True	True	1.0	82					non-mobilizable	no_good_hit	2720.0	96.801	59.0	0.5409118056938085	CP021590.1	other sequences	Unidentified plasmid plasmid FAKO27_6409, complete sequence	True	True
ISR0197_000000004889	4726	0.97208763878265	8	5	1	3	3	False	130029	backbone	False	ISR0080_000000005952	0.9221750762199049	PS1072|PS1075|PS1077|PS974|PS975	0	0	True	True	0.997672438621521	37					non-mobilizable	no_good_hit	1938.0	96.491	61.0	0.38542703563607406	CP021590.1	other sequences	Unidentified plasmid plasmid FAKO27_6409, complete sequence	True	True
ISR0210_000000004014	4726	0.97208763878265	7	5	1	3	3	False	130029	backbone	False	ISR0080_000000005952	0.9226935953486306	PS1072|PS1075|PS1077|PS974|PS975	0	0	True	True	0.9997884035110474	37					non-mobilizable	no_good_hit	2226.0	98.15799999999999	61.0	0.434375	NZ_CYXL01000010.1	firmicutes	Blautia hydrogenotrophica strain 2789STDY5608857, whole genome shotgun sequence	True	True
ISR0212_000000006864	4723	0.97208763878265	7	5	1	3	3	False	130029	backbone	False	ISR0080_000000005952	0.9262741507422373	PS1072|PS1075|PS1077|PS974|PS975	0	0	True	True	1.0	183					non-mobilizable	no_good_hit	2720.0	96.801	59.0	0.5409118056938085	CP021590.1	other sequences	Unidentified plasmid plasmid FAKO27_6409, complete sequence	True	True
ISR0215_000000006069	4715	0.97208763878265	7	5	1	3	3	False	130029	backbone	False	ISR0080_000000005952	0.923159702277583	PS1072|PS1075|PS1077|PS974|PS975	0	0	True	True	1.0	76					non-mobilizable	no_good_hit	2720.0	96.838	59.0	0.5409118056938085	CP021590.1	other sequences	Unidentified plasmid plasmid FAKO27_6409, complete sequence	True	True
ENG0131_000000005838	4712	0.97208763878265	7	5	1	3	3	False	130029	backbone	False	ISR0080_000000005952	0.9250171417562947	PS1072|PS1075|PS1077|PS974|PS975	0	0	True	True	1.0	17					non-mobilizable	no_good_hit	2720.0	96.801	59.0	0.5409118056938085	CP021590.1	other sequences	Unidentified plasmid plasmid FAKO27_6409, complete sequence	True	True
ISR0157_000000006005	4710	0.97208763878265	7	5	1	3	3	False	130029	backbone	False	ISR0080_000000005952	0.9255589860072857	PS1072|PS1075|PS1077|PS974|PS975	0	0	True	True	1.0	278					non-mobilizable	no_good_hit	2720.0	96.838	59.0	0.5409118056938085	CP021590.1	other sequences	Unidentified plasmid plasmid FAKO27_6409, complete sequence	True	True
ISR0319_000000003070	4707	0.97208763878265	7	5	1	3	3	False	130029	backbone	False	ISR0080_000000005952	0.9225799542755663	PS1072|PS1075|PS1077|PS974|PS975	0	0	True	True	1.0	30					non-mobilizable	no_good_hit	2720.0	96.838	59.0	0.5409118056938085	CP021590.1	other sequences	Unidentified plasmid plasmid FAKO27_6409, complete sequence	True	True
ENG0099_000000003969	4707	0.97208763878265	7	5	1	3	3	False	130029	backbone	False	ISR0080_000000005952	0.9221112508412046	PS1072|PS1075|PS1077|PS974|PS975	0	0	True	True	1.0	74					non-mobilizable	no_good_hit	2720.0	96.875	59.0	0.5409118056938085	CP021590.1	other sequences	Unidentified plasmid plasmid FAKO27_6409, complete sequence	True	True
ISR0264_000000001888	4706	0.97208763878265	7	5	1	3	3	False	130029	backbone	False	ISR0080_000000005952	0.9228901931619025	PS1072|PS1075|PS1077|PS974|PS975	0	0	True	True	1.0	9					non-mobilizable	no_good_hit	2720.0	96.838	59.0	0.5409118056938085	CP021590.1	other sequences	Unidentified plasmid plasmid FAKO27_6409, complete sequence	True	True
SPA0019_000000005718	4706	0.97208763878265	7	5	1	3	3	False	130029	backbone	False	ISR0080_000000005952	0.9228304191664415	PS1072|PS1075|PS1077|PS974|PS975	0	0	True	True	1.0	108					non-mobilizable	no_good_hit	2720.0	96.838	59.0	0.5409118056938085	CP021590.1	other sequences	Unidentified plasmid plasmid FAKO27_6409, complete sequence	True	True
ISR0007_000000002812	4706	0.97208763878265	7	5	1	3	3	False	130029	backbone	False	ISR0080_000000005952	0.9226148171720273	PS1072|PS1075|PS1077|PS974|PS975	0	0	True	True	1.0	14					non-mobilizable	no_good_hit	2720.0	96.801	59.0	0.5410195141377937	CP021603.1	other sequences	Unidentified plasmid plasmid FAKO03_2028, complete sequence	True	True
SPA0029_000000005118	4706	0.97208763878265	7	5	1	3	3	False	130029	backbone	False	ISR0080_000000005952	0.9228304191664415	PS1072|PS1075|PS1077|PS974|PS975	0	0	True	True	1.0	204					non-mobilizable	no_good_hit	2720.0	96.838	59.0	0.5409118056938085	CP021590.1	other sequences	Unidentified plasmid plasmid FAKO27_6409, complete sequence	True	True
SPA0032_000000005320	4706	0.97208763878265	7	5	1	3	3	False	130029	backbone	False	ISR0080_000000005952	0.9228304191664415	PS1072|PS1075|PS1077|PS974|PS975	0	0	True	True	1.0	143					non-mobilizable	no_good_hit	2720.0	96.838	59.0	0.5409118056938085	CP021590.1	other sequences	Unidentified plasmid plasmid FAKO27_6409, complete sequence	True	True
ISR0257_000000003230	4706	0.97208763878265	7	5	1	3	3	False	130029	backbone	False	ISR0080_000000005952	0.922587957677636	PS1072|PS1075|PS1077|PS974|PS975	0	0	True	True	1.0	99					non-mobilizable	no_good_hit	2720.0	96.838	59.0	0.5409118056938085	CP021590.1	other sequences	Unidentified plasmid plasmid FAKO27_6409, complete sequence	True	True
ENG0170_000000002379	4706	0.97208763878265	7	5	1	3	3	False	130029	backbone	False	ISR0080_000000005952	0.9228901931619025	PS1072|PS1075|PS1077|PS974|PS975	0	0	True	True	1.0	22					non-mobilizable	no_good_hit	2720.0	96.838	59.0	0.5409118056938085	CP021590.1	other sequences	Unidentified plasmid plasmid FAKO27_6409, complete sequence	True	True
ENG0159_000000004680	4706	0.97208763878265	7	5	1	3	3	False	130029	backbone	False	ISR0080_000000005952	0.9221949746744043	PS1072|PS1075|PS1077|PS974|PS975	0	0	True	True	1.0	21					non-mobilizable	no_good_hit	2720.0	96.838	59.0	0.5409118056938085	CP021590.1	other sequences	Unidentified plasmid plasmid FAKO27_6409, complete sequence	True	True
ENG0192_000000003571	4706	0.97208763878265	7	5	1	3	3	False	130029	backbone	False	ISR0080_000000005952	0.9226261124574657	PS1072|PS1075|PS1077|PS974|PS975	0	0	True	True	1.0	6					non-mobilizable	no_good_hit	2720.0	96.838	59.0	0.5409118056938085	CP021590.1	other sequences	Unidentified plasmid plasmid FAKO27_6409, complete sequence	True	True
DEN0063_000000008914	4706	0.97208763878265	7	5	1	3	3	False	130029	backbone	False	ISR0080_000000005952	0.92567300057254	PS1072|PS1075|PS1077|PS974|PS975	0	0	True	True	0.9997875094413757	30					non-mobilizable	no_good_hit	2720.0	96.838	59.0	0.5409118056938085	CP021590.1	other sequences	Unidentified plasmid plasmid FAKO27_6409, complete sequence	True	True
ISR0082_000000005734	4706	0.97208763878265	7	5	1	3	3	False	130029	backbone	False	ISR0080_000000005952	0.9224455684788568	PS1072|PS1075|PS1077|PS974|PS975	0	0	True	True	1.0	8					non-mobilizable	no_good_hit	2720.0	96.949	59.0	0.5409118056938085	CP021590.1	other sequences	Unidentified plasmid plasmid FAKO27_6409, complete sequence	True	True
ISR0325_000000003680	4706	0.97208763878265	7	5	1	3	3	False	130029	backbone	False	ISR0080_000000005952	0.9228304191664415	PS1072|PS1075|PS1077|PS974|PS975	0	0	True	True	1.0	158					non-mobilizable	no_good_hit	2720.0	96.838	59.0	0.5409118056938085	CP021590.1	other sequences	Unidentified plasmid plasmid FAKO27_6409, complete sequence	True	True
ISR0050_000000004926	4706	0.97208763878265	7	5	1	3	3	False	130029	backbone	False	ISR0080_000000005952	0.9227199356157709	PS1072|PS1075|PS1077|PS974|PS975	0	0	True	True	1.0	16					non-mobilizable	no_good_hit	2040.0	98.186	61.0	0.398046875	NZ_CYXL01000010.1	firmicutes	Blautia hydrogenotrophica strain 2789STDY5608857, whole genome shotgun sequence	True	True
ENG0199_000000005048	4706	0.97208763878265	7	5	1	3	3	False	130029	backbone	False	ISR0080_000000005952	0.9226930767625106	PS1072|PS1075|PS1077|PS974|PS975	0	0	True	True	0.9995750188827515	21					non-mobilizable	no_good_hit	2720.0	96.801	59.0	0.5409118056938085	CP021590.1	other sequences	Unidentified plasmid plasmid FAKO27_6409, complete sequence	True	True
ISR0254_000000001731	4706	0.97208763878265	7	5	1	3	3	False	130029	backbone	False	ISR0080_000000005952	0.9224836010049546	PS1072|PS1075|PS1077|PS974|PS975	0	0	True	True	1.0	39					non-mobilizable	no_good_hit	2720.0	96.801	59.0	0.5409118056938085	CP021590.1	other sequences	Unidentified plasmid plasmid FAKO27_6409, complete sequence	True	True
SPA0031_000000005611	4706	0.97208763878265	7	5	1	3	3	False	130029	backbone	False	ISR0080_000000005952	0.9228304191664415	PS1072|PS1075|PS1077|PS974|PS975	0	0	True	True	1.0	31					non-mobilizable	no_good_hit	2720.0	96.838	59.0	0.5409118056938085	CP021590.1	other sequences	Unidentified plasmid plasmid FAKO27_6409, complete sequence	True	True
ISR0260_000000002225	4706	0.97208763878265	7	5	1	3	3	False	130029	backbone	False	ISR0080_000000005952	0.9254031814407615	PS1072|PS1075|PS1077|PS974|PS975	0	0	True	True	1.0	138					non-mobilizable	no_good_hit	2510.0	97.171	59.0	0.43498613037447986	NZ_FNWC01000003.1	firmicutes	Coprococcus phoceensis strain Marseille-P3062T, whole genome shotgun sequence	True	True
ENG0035_000000004736	4706	0.97208763878265	8	5	1	3	3	False	130029	backbone	False	ISR0080_000000005952	0.9229935584516095	PS1072|PS1075|PS1077|PS974|PS975	0	0	True	True	1.0	33					non-mobilizable	no_good_hit	2576.0	97.244	61.0	0.5124427632888712	CP021590.1	other sequences	Unidentified plasmid plasmid FAKO27_6409, complete sequence	True	True
ISR0229_000000003239	4706	0.97208763878265	7	5	1	3	3	False	130029	backbone	False	ISR0080_000000005952	0.9228901931619025	PS1072|PS1075|PS1077|PS974|PS975	0	0	True	True	1.0	63					non-mobilizable	no_good_hit	2720.0	96.838	59.0	0.5409118056938085	CP021590.1	other sequences	Unidentified plasmid plasmid FAKO27_6409, complete sequence	True	True
ISR0013_000000004869	4706	0.97208763878265	7	5	1	3	3	False	130029	backbone	False	ISR0080_000000005952	0.9230020206157378	PS1072|PS1075|PS1077|PS974|PS975	0	0	True	True	0.9997875094413757	16					non-mobilizable	no_good_hit	2172.0	98.15799999999999	61.0	0.423828125	NZ_CYXL01000010.1	firmicutes	Blautia hydrogenotrophica strain 2789STDY5608857, whole genome shotgun sequence	True	True
ISR0380_000000002432	4706	0.97208763878265	7	5	1	3	3	False	130029	backbone	False	ISR0080_000000005952	0.9227836118856564	PS1072|PS1075|PS1077|PS974|PS975	0	0	True	True	1.0	7					non-mobilizable	no_good_hit	2720.0	96.838	58.0	0.5409118056938085	CP021590.1	other sequences	Unidentified plasmid plasmid FAKO27_6409, complete sequence	True	True
ISR0308_000000003072	4704	0.97208763878265	7	5	1	3	3	False	130029	backbone	False	ISR0080_000000005952	0.9232300724693497	PS1072|PS1075|PS1077|PS974|PS975	0	0	True	True	1.0	2					non-mobilizable	no_good_hit	2843.0	96.096	62.0	0.5649143767423337	CP021603.1	other sequences	Unidentified plasmid plasmid FAKO03_2028, complete sequence	True	True
DEN0064_000000007341	4703	0.97208763878265	7	5	1	3	3	False	130029	backbone	False	ISR0080_000000005952	0.9213675928044534	PS1072|PS1075|PS1077|PS974|PS975	0	0	True	True	1.0	27					non-mobilizable	no_good_hit	2720.0	96.838	59.0	0.5409118056938085	CP021590.1	other sequences	Unidentified plasmid plasmid FAKO27_6409, complete sequence	True	True
ISR0060_000000006288	4700	0.97208763878265	7	5	1	3	3	False	130029	backbone	False	ISR0080_000000005952	0.9423653544201649	PS1072|PS1075|PS1077|PS974|PS975	0	0	True	True	1.0	98					non-mobilizable	no_good_hit	2720.0	96.838	60.0	0.5409118056938085	CP021590.1	other sequences	Unidentified plasmid plasmid FAKO27_6409, complete sequence	True	True
ISR0177_000000005170	4700	0.97208763878265	7	5	1	3	3	False	130029	backbone	False	ISR0080_000000005952	0.923958489782368	PS1072|PS1075|PS1077|PS974|PS975	0	0	True	True	1.0	188					non-mobilizable	no_good_hit	2720.0	96.801	60.0	0.5409118056938085	CP021590.1	other sequences	Unidentified plasmid plasmid FAKO27_6409, complete sequence	True	True
ISR0173_000000001618	4700	0.97208763878265	7	5	1	3	3	False	130029	backbone	False	ISR0080_000000005952	0.9234408175829859	PS1072|PS1075|PS1077|PS974|PS975	0	0	True	True	1.0	92					non-mobilizable	no_good_hit	2192.0	98.221	61.0	0.427734375	NZ_CYXL01000010.1	firmicutes	Blautia hydrogenotrophica strain 2789STDY5608857, whole genome shotgun sequence	True	True
ISR0282_000000004164	4700	0.97208763878265	6	5	1	3	3	False	130029	backbone	False	ISR0080_000000005952	0.9168609288966553	PS1072|PS1075|PS1077|PS974|PS975	0	0	True	True	1.0	111					non-mobilizable	no_good_hit	2720.0	96.324	58.0	0.5410195141377937	CP021603.1	other sequences	Unidentified plasmid plasmid FAKO03_2028, complete sequence	True	True
ISR0249_000000003185	4698	0.97208763878265	7	5	1	3	3	False	130029	backbone	False	ISR0080_000000005952	0.9215814257484634	PS1072|PS1075|PS1077|PS974|PS975	0	0	True	True	1.0	17					non-mobilizable	no_good_hit	2720.0	96.801	60.0	0.5409118056938085	CP021590.1	other sequences	Unidentified plasmid plasmid FAKO27_6409, complete sequence	True	True
ENG0020_000000004271	4698	0.97208763878265	8	5	1	3	3	False	130029	backbone	False	ISR0080_000000005952	0.9215892487632649	PS1072|PS1075|PS1077|PS974|PS975	0	0	True	True	1.0	22					non-mobilizable	no_good_hit	2721.0	96.803	60.0	0.5409118056938085	CP021590.1	other sequences	Unidentified plasmid plasmid FAKO27_6409, complete sequence	True	True
ENG0112_000000005703	4698	0.97208763878265	7	5	1	3	3	False	130029	backbone	False	ISR0080_000000005952	0.9209831189365265	PS1072|PS1075|PS1077|PS974|PS975	0	0	True	True	1.0	17					non-mobilizable	no_good_hit	2721.0	96.986	60.0	0.5409118056938085	CP021590.1	other sequences	Unidentified plasmid plasmid FAKO27_6409, complete sequence	True	True
ISR0098_000000003704	4698	0.97208763878265	7	5	1	3	3	False	130029	backbone	False	ISR0080_000000005952	0.9217650058314372	PS1072|PS1075|PS1077|PS974|PS975	0	0	True	True	1.0	42					non-mobilizable	no_good_hit	2720.0	96.875	60.0	0.5409118056938085	CP021590.1	other sequences	Unidentified plasmid plasmid FAKO27_6409, complete sequence	True	True
ENG0180_000000003228	4697	0.97208763878265	7	5	1	3	3	False	130029	backbone	False	ISR0080_000000005952	0.9217933161941277	PS1072|PS1075|PS1077|PS974|PS975	0	0	True	True	1.0	48					non-mobilizable	no_good_hit	2720.0	96.875	60.0	0.5409118056938085	CP021590.1	other sequences	Unidentified plasmid plasmid FAKO27_6409, complete sequence	True	True
ISR0176_000000006781	4697	0.97208763878265	7	5	1	3	3	False	130029	backbone	False	ISR0080_000000005952	0.9216351990982535	PS1072|PS1075|PS1077|PS974|PS975	0	0	True	True	1.0	77					non-mobilizable	no_good_hit	2720.0	96.801	60.0	0.5409118056938085	CP021590.1	other sequences	Unidentified plasmid plasmid FAKO27_6409, complete sequence	True	True
AST0005_000000006272	4697	0.97208763878265	7	5	1	3	3	False	130029	backbone	False	ISR0080_000000005952	0.9217889453165274	PS1072|PS1075|PS1077|PS974|PS975	0	0	True	True	1.0	46					non-mobilizable	no_good_hit	2720.0	96.838	60.0	0.5409118056938085	CP021590.1	other sequences	Unidentified plasmid plasmid FAKO27_6409, complete sequence	True	True
ENG0073_000000005550	4697	0.97208763878265	7	5	1	3	3	False	130029	backbone	False	ISR0080_000000005952	0.9217889453165274	PS1072|PS1075|PS1077|PS974|PS975	0	0	True	True	1.0	19					non-mobilizable	no_good_hit	2720.0	96.838	60.0	0.5409118056938085	CP021590.1	other sequences	Unidentified plasmid plasmid FAKO27_6409, complete sequence	True	True
ENG0045_000000002500	4697	0.97208763878265	7	5	1	3	3	False	130029	backbone	False	ISR0080_000000005952	0.9215760489914772	PS1072|PS1075|PS1077|PS974|PS975	0	0	True	True	1.0	28					non-mobilizable	no_good_hit	2720.0	96.618	60.0	0.5410195141377937	CP021603.1	other sequences	Unidentified plasmid plasmid FAKO03_2028, complete sequence	True	True
ISR0010_000000003346	4697	0.97208763878265	7	5	1	3	3	False	130029	backbone	False	ISR0080_000000005952	0.921814086529398	PS1072|PS1075|PS1077|PS974|PS975	0	0	True	True	1.0	32					non-mobilizable	no_good_hit	2720.0	96.875	60.0	0.5409118056938085	CP021590.1	other sequences	Unidentified plasmid plasmid FAKO27_6409, complete sequence	True	True
ENG0101_000000006330	4697	0.97208763878265	7	5	1	3	3	False	130029	backbone	False	ISR0080_000000005952	0.921210985444667	PS1072|PS1075|PS1077|PS974|PS975	0	0	True	True	1.0	33					non-mobilizable	no_good_hit	2720.0	96.36	60.0	0.5410195141377937	CP021603.1	other sequences	Unidentified plasmid plasmid FAKO03_2028, complete sequence	True	True
AST0093_000000004186	4697	0.97208763878265	7	5	1	3	3	False	130029	backbone	False	ISR0080_000000005952	0.9217889453165274	PS1072|PS1075|PS1077|PS974|PS975	0	0	True	True	1.0	16					non-mobilizable	no_good_hit	2720.0	96.838	60.0	0.5409118056938085	CP021590.1	other sequences	Unidentified plasmid plasmid FAKO27_6409, complete sequence	True	True
ENG0095_000000005691	4697	0.97208763878265	7	5	1	3	3	False	130029	backbone	False	ISR0080_000000005952	0.9218395354742888	PS1072|PS1075|PS1077|PS974|PS975	0	0	True	True	1.0	81					non-mobilizable	no_good_hit	2720.0	96.801	60.0	0.5409118056938085	CP021590.1	other sequences	Unidentified plasmid plasmid FAKO27_6409, complete sequence	True	True
ENG0177_000000005569	4697	0.97208763878265	7	5	1	3	3	False	130029	backbone	False	ISR0080_000000005952	0.9218395354742888	PS1072|PS1075|PS1077|PS974|PS975	0	0	True	True	1.0	220					non-mobilizable	no_good_hit	2720.0	96.801	60.0	0.5409118056938085	CP021590.1	other sequences	Unidentified plasmid plasmid FAKO27_6409, complete sequence	True	True
ENG0164_000000003739	4697	0.97208763878265	7	5	1	3	3	False	130029	backbone	False	ISR0080_000000005952	0.9217889453165274	PS1072|PS1075|PS1077|PS974|PS975	0	0	True	True	1.0	31					non-mobilizable	no_good_hit	2720.0	96.838	60.0	0.5409118056938085	CP021590.1	other sequences	Unidentified plasmid plasmid FAKO27_6409, complete sequence	True	True
DEN0031_000000006576	4697	0.97208763878265	7	5	1	3	3	False	130029	backbone	False	ISR0080_000000005952	0.9217933161941277	PS1072|PS1075|PS1077|PS974|PS975	0	0	True	True	1.0	41					non-mobilizable	no_good_hit	2720.0	96.875	60.0	0.5409118056938085	CP021590.1	other sequences	Unidentified plasmid plasmid FAKO27_6409, complete sequence	True	True
ENG0144_000000004157	4697	0.97208763878265	7	5	1	3	3	False	130029	backbone	False	ISR0080_000000005952	0.9217889453165274	PS1072|PS1075|PS1077|PS974|PS975	0	0	True	True	1.0	161					non-mobilizable	no_good_hit	2720.0	96.838	60.0	0.5409118056938085	CP021590.1	other sequences	Unidentified plasmid plasmid FAKO27_6409, complete sequence	True	True
ISR0228_000000005035	4697	0.97208763878265	7	5	1	3	3	False	130029	backbone	False	ISR0080_000000005952	0.9215688503570135	PS1072|PS1075|PS1077|PS974|PS975	0	0	True	True	1.0	36					non-mobilizable	no_good_hit	2720.0	96.801	60.0	0.5409118056938085	CP021590.1	other sequences	Unidentified plasmid plasmid FAKO27_6409, complete sequence	True	True
AST0085_000000003215	4697	0.97208763878265	7	5	1	3	3	False	130029	backbone	False	ISR0080_000000005952	0.9217889453165274	PS1072|PS1075|PS1077|PS974|PS975	0	0	True	True	1.0	15					non-mobilizable	no_good_hit	2720.0	96.838	60.0	0.5409118056938085	CP021590.1	other sequences	Unidentified plasmid plasmid FAKO27_6409, complete sequence	True	True
ENG0189_000000002580	4697	0.97208763878265	7	5	1	3	3	False	130029	backbone	False	ISR0080_000000005952	0.921576529017354	PS1072|PS1075|PS1077|PS974|PS975	0	0	True	True	1.0	27					non-mobilizable	no_good_hit	2720.0	96.801	60.0	0.5409118056938085	CP021590.1	other sequences	Unidentified plasmid plasmid FAKO27_6409, complete sequence	True	True
ENG0156_000000003291	4697	0.97208763878265	7	5	1	3	3	False	130029	backbone	False	ISR0080_000000005952	0.9218285832903119	PS1072|PS1075|PS1077|PS974|PS975	0	0	True	True	1.0	33					non-mobilizable	no_good_hit	2720.0	96.765	60.0	0.5409118056938085	CP021590.1	other sequences	Unidentified plasmid plasmid FAKO27_6409, complete sequence	True	True
ENG0191_000000005693	4697	0.97208763878265	7	5	1	3	3	False	130029	backbone	False	ISR0080_000000005952	0.921482172158446	PS1072|PS1075|PS1077|PS974|PS975	0	0	True	True	1.0	10					non-mobilizable	no_good_hit	2720.0	96.728	60.0	0.5409118056938085	CP021590.1	other sequences	Unidentified plasmid plasmid FAKO27_6409, complete sequence	True	True
SPA0066_000000003411	4697	0.97208763878265	7	5	1	3	3	False	130029	backbone	False	ISR0080_000000005952	0.9209278266484432	PS1072|PS1075|PS1077|PS974|PS975	0	0	True	True	1.0	98					non-mobilizable	no_good_hit	2720.0	96.765	60.0	0.5409118056938085	CP021590.1	other sequences	Unidentified plasmid plasmid FAKO27_6409, complete sequence	True	True
DEN0021_000000006676	4697	0.97208763878265	7	5	1	3	3	False	130029	backbone	False	ISR0080_000000005952	0.9215616318097095	PS1072|PS1075|PS1077|PS974|PS975	0	0	True	True	1.0	41					non-mobilizable	no_good_hit	2720.0	96.838	60.0	0.5409118056938085	CP021590.1	other sequences	Unidentified plasmid plasmid FAKO27_6409, complete sequence	True	True
ISR0366_000000003031	4697	0.97208763878265	7	5	1	3	3	False	130029	backbone	False	ISR0080_000000005952	0.9215060864533247	PS1072|PS1075|PS1077|PS974|PS975	0	0	True	True	1.0	105					non-mobilizable	no_good_hit	2720.0	96.838	60.0	0.5410195141377937	CP021603.1	other sequences	Unidentified plasmid plasmid FAKO03_2028, complete sequence	True	True
ENG0121_000000003878	4697	0.97208763878265	7	5	1	3	3	False	130029	backbone	False	ISR0080_000000005952	0.921210985444667	PS1072|PS1075|PS1077|PS974|PS975	0	0	True	True	1.0	19					non-mobilizable	no_good_hit	2720.0	96.36	60.0	0.5410195141377937	CP021603.1	other sequences	Unidentified plasmid plasmid FAKO03_2028, complete sequence	True	True
ENG0014_000000005462	4697	0.97208763878265	7	5	1	3	3	False	130029	backbone	False	ISR0080_000000005952	0.9217889453165274	PS1072|PS1075|PS1077|PS974|PS975	0	0	True	True	1.0	21					non-mobilizable	no_good_hit	2720.0	96.838	60.0	0.5409118056938085	CP021590.1	other sequences	Unidentified plasmid plasmid FAKO27_6409, complete sequence	True	True
ENG0098_000000005410	4697	0.97208763878265	7	5	1	3	3	False	130029	backbone	False	ISR0080_000000005952	0.9217889453165274	PS1072|PS1075|PS1077|PS974|PS975	0	0	True	True	1.0	31					non-mobilizable	no_good_hit	2720.0	96.838	60.0	0.5409118056938085	CP021590.1	other sequences	Unidentified plasmid plasmid FAKO27_6409, complete sequence	True	True
ENG0113_000000005905	4697	0.97208763878265	7	5	1	3	3	False	130029	backbone	False	ISR0080_000000005952	0.9217432373594869	PS1072|PS1075|PS1077|PS974|PS975	0	0	True	True	1.0	17					non-mobilizable	no_good_hit	2720.0	96.581	60.0	0.5409118056938085	CP021590.1	other sequences	Unidentified plasmid plasmid FAKO27_6409, complete sequence	True	True
DEN0073_000000009726	4697	0.97208763878265	7	5	1	3	3	False	130029	backbone	False	ISR0080_000000005952	0.921845416953062	PS1072|PS1075|PS1077|PS974|PS975	0	0	True	True	1.0	76					non-mobilizable	no_good_hit	2720.0	96.838	60.0	0.5409118056938085	CP021590.1	other sequences	Unidentified plasmid plasmid FAKO27_6409, complete sequence	True	True
ISR0372_000000003098	4697	0.97208763878265	7	5	1	3	3	False	130029	backbone	False	ISR0080_000000005952	0.9217889453165274	PS1072|PS1075|PS1077|PS974|PS975	0	0	True	True	1.0	5					non-mobilizable	no_good_hit	2720.0	96.838	60.0	0.5409118056938085	CP021590.1	other sequences	Unidentified plasmid plasmid FAKO27_6409, complete sequence	True	True
ENG0031_000000004261	4697	0.97208763878265	7	5	1	3	3	False	130029	backbone	False	ISR0080_000000005952	0.9218395354742888	PS1072|PS1075|PS1077|PS974|PS975	0	0	True	True	1.0	167					non-mobilizable	no_good_hit	2720.0	96.801	60.0	0.5409118056938085	CP021590.1	other sequences	Unidentified plasmid plasmid FAKO27_6409, complete sequence	True	True
ENG0111_000000004615	4697	0.97208763878265	7	5	1	3	3	False	130029	backbone	False	ISR0080_000000005952	0.9218395354742888	PS1072|PS1075|PS1077|PS974|PS975	0	0	True	True	1.0	67					non-mobilizable	no_good_hit	2720.0	96.801	60.0	0.5409118056938085	CP021590.1	other sequences	Unidentified plasmid plasmid FAKO27_6409, complete sequence	True	True
ENG0125_000000005135	4697	0.97208763878265	7	5	1	3	3	False	130029	backbone	False	ISR0080_000000005952	0.9217119768085839	PS1072|PS1075|PS1077|PS974|PS975	0	0	True	True	1.0	11					non-mobilizable	no_good_hit	2720.0	96.912	60.0	0.5409118056938085	CP021590.1	other sequences	Unidentified plasmid plasmid FAKO27_6409, complete sequence	True	True
ENG0049_000000004247	4697	0.97208763878265	7	5	1	3	3	False	130029	backbone	False	ISR0080_000000005952	0.9217889453165274	PS1072|PS1075|PS1077|PS974|PS975	0	0	True	True	1.0	75					non-mobilizable	no_good_hit	2720.0	96.838	60.0	0.5409118056938085	CP021590.1	other sequences	Unidentified plasmid plasmid FAKO27_6409, complete sequence	True	True
AST0150_000000005518	4697	0.97208763878265	7	5	1	3	3	False	130029	backbone	False	ISR0080_000000005952	0.9217602632738154	PS1072|PS1075|PS1077|PS974|PS975	0	0	True	True	1.0	88					non-mobilizable	no_good_hit	2720.0	96.801	60.0	0.5409118056938085	CP021590.1	other sequences	Unidentified plasmid plasmid FAKO27_6409, complete sequence	True	True
ENG0034_000000003107	4697	0.97208763878265	7	5	1	3	3	False	130029	backbone	False	ISR0080_000000005952	0.9217889453165274	PS1072|PS1075|PS1077|PS974|PS975	0	0	True	True	1.0	17					non-mobilizable	no_good_hit	2720.0	96.838	60.0	0.5409118056938085	CP021590.1	other sequences	Unidentified plasmid plasmid FAKO27_6409, complete sequence	True	True
AST0089_000000004008	4697	0.97208763878265	7	5	1	3	3	False	130029	backbone	False	ISR0080_000000005952	0.9217889453165274	PS1072|PS1075|PS1077|PS974|PS975	0	0	True	True	1.0	288					non-mobilizable	no_good_hit	2720.0	96.838	60.0	0.5409118056938085	CP021590.1	other sequences	Unidentified plasmid plasmid FAKO27_6409, complete sequence	True	True
AST0106_000000004144	4697	0.97208763878265	7	5	1	3	3	False	130029	backbone	False	ISR0080_000000005952	0.9217889453165274	PS1072|PS1075|PS1077|PS974|PS975	0	0	True	True	1.0	110					non-mobilizable	no_good_hit	2720.0	96.838	60.0	0.5409118056938085	CP021590.1	other sequences	Unidentified plasmid plasmid FAKO27_6409, complete sequence	True	True
ENG0087_000000005867	4697	0.97208763878265	7	5	1	3	3	False	130029	backbone	False	ISR0080_000000005952	0.9217889453165274	PS1072|PS1075|PS1077|PS974|PS975	0	0	True	True	1.0	24					non-mobilizable	no_good_hit	2720.0	96.838	60.0	0.5409118056938085	CP021590.1	other sequences	Unidentified plasmid plasmid FAKO27_6409, complete sequence	True	True
AST0118_000000005999	4697	0.97208763878265	7	5	1	3	3	False	130029	backbone	False	ISR0080_000000005952	0.921845416953062	PS1072|PS1075|PS1077|PS974|PS975	0	0	True	True	1.0	24					non-mobilizable	no_good_hit	2720.0	96.838	60.0	0.5409118056938085	CP021590.1	other sequences	Unidentified plasmid plasmid FAKO27_6409, complete sequence	True	True
DEN0079_000000009271	4697	0.97208763878265	7	5	1	3	3	False	130029	backbone	False	ISR0080_000000005952	0.921845416953062	PS1072|PS1075|PS1077|PS974|PS975	0	0	True	True	1.0	56					non-mobilizable	no_good_hit	2720.0	96.838	60.0	0.5409118056938085	CP021590.1	other sequences	Unidentified plasmid plasmid FAKO27_6409, complete sequence	True	True
AST0153_000000006352	4697	0.97208763878265	7	5	1	3	3	False	130029	backbone	False	ISR0080_000000005952	0.9210841419291009	PS1072|PS1075|PS1077|PS974|PS975	0	0	True	True	1.0	44					non-mobilizable	no_good_hit	2720.0	96.213	60.0	0.5409118056938085	CP021590.1	other sequences	Unidentified plasmid plasmid FAKO27_6409, complete sequence	True	True
USA0117_01_000000005350	4697	0.97208763878265	7	5	1	3	3	False	130029	backbone	False	ISR0080_000000005952	0.9217889453165274	PS1072|PS1075|PS1077|PS974|PS975	0	0	True	True	1.0	14					non-mobilizable	no_good_hit	2720.0	96.838	60.0	0.5409118056938085	CP021590.1	other sequences	Unidentified plasmid plasmid FAKO27_6409, complete sequence	True	True
ENG0092_000000004139	4697	0.97208763878265	7	5	1	3	3	False	130029	backbone	False	ISR0080_000000005952	0.9209730908503058	PS1072|PS1075|PS1077|PS974|PS975	0	0	True	True	1.0	37					non-mobilizable	no_good_hit	2720.0	96.287	60.0	0.5410195141377937	CP021603.1	other sequences	Unidentified plasmid plasmid FAKO03_2028, complete sequence	True	True
ITA0011_000000000405	4697	0.97208763878265	7	5	1	3	3	False	130029	backbone	False	ISR0080_000000005952	0.921579364688098	PS1072|PS1075|PS1077|PS974|PS975	0	0	True	True	1.0	38					non-mobilizable	no_good_hit	2720.0	96.838	60.0	0.5409118056938085	CP021590.1	other sequences	Unidentified plasmid plasmid FAKO27_6409, complete sequence	True	True
ISR0251_000000002490	4697	0.97208763878265	7	5	1	3	3	False	130029	backbone	False	ISR0080_000000005952	0.9217383160510187	PS1072|PS1075|PS1077|PS974|PS975	0	0	True	True	1.0	6					non-mobilizable	no_good_hit	2720.0	96.838	60.0	0.5409118056938085	CP021590.1	other sequences	Unidentified plasmid plasmid FAKO27_6409, complete sequence	True	True
ISR0342_000000003861	4697	0.97208763878265	7	5	1	3	3	False	130029	backbone	False	ISR0080_000000005952	0.9215882168961457	PS1072|PS1075|PS1077|PS974|PS975	0	0	True	True	1.0	132					non-mobilizable	no_good_hit	2720.0	96.838	60.0	0.5409118056938085	CP021590.1	other sequences	Unidentified plasmid plasmid FAKO27_6409, complete sequence	True	True
AST0102_000000006129	4697	0.97208763878265	7	5	1	3	3	False	130029	backbone	False	ISR0080_000000005952	0.921845416953062	PS1072|PS1075|PS1077|PS974|PS975	0	0	True	True	1.0	308					non-mobilizable	no_good_hit	2720.0	96.838	60.0	0.5409118056938085	CP021590.1	other sequences	Unidentified plasmid plasmid FAKO27_6409, complete sequence	True	True
ENG0130_000000006308	4697	0.97208763878265	7	5	1	3	3	False	130029	backbone	False	ISR0080_000000005952	0.921845416953062	PS1072|PS1075|PS1077|PS974|PS975	0	0	True	True	0.9997870922088623	19					non-mobilizable	no_good_hit	2720.0	96.838	60.0	0.5409118056938085	CP021590.1	other sequences	Unidentified plasmid plasmid FAKO27_6409, complete sequence	True	True
ENG0132_000000004042	4697	0.97208763878265	7	5	1	3	3	False	130029	backbone	False	ISR0080_000000005952	0.9217889453165274	PS1072|PS1075|PS1077|PS974|PS975	0	0	True	True	1.0	184					non-mobilizable	no_good_hit	2720.0	96.838	60.0	0.5409118056938085	CP021590.1	other sequences	Unidentified plasmid plasmid FAKO27_6409, complete sequence	True	True
ENG0167_000000005239	4697	0.97208763878265	7	5	1	3	3	False	130029	backbone	False	ISR0080_000000005952	0.9217889453165274	PS1072|PS1075|PS1077|PS974|PS975	0	0	True	True	1.0	65					non-mobilizable	no_good_hit	2720.0	96.838	60.0	0.5409118056938085	CP021590.1	other sequences	Unidentified plasmid plasmid FAKO27_6409, complete sequence	True	True
AST0084_000000006589	4697	0.97208763878265	7	5	1	3	3	False	130029	backbone	False	ISR0080_000000005952	0.921845416953062	PS1072|PS1075|PS1077|PS974|PS975	0	0	True	True	1.0	166					non-mobilizable	no_good_hit	2720.0	96.838	60.0	0.5409118056938085	CP021590.1	other sequences	Unidentified plasmid plasmid FAKO27_6409, complete sequence	True	True
USA0130_01_000000008378	4697	0.97208763878265	7	5	1	3	3	False	130029	backbone	False	ISR0080_000000005952	0.9216357070739652	PS1072|PS1075|PS1077|PS974|PS975	0	0	True	True	1.0	16					non-mobilizable	no_good_hit	2720.0	96.838	60.0	0.5409118056938085	CP021590.1	other sequences	Unidentified plasmid plasmid FAKO27_6409, complete sequence	True	True
ENG0102_000000005393	4697	0.97208763878265	7	5	1	3	3	False	130029	backbone	False	ISR0080_000000005952	0.9210018373852094	PS1072|PS1075|PS1077|PS974|PS975	0	0	True	True	1.0	44					non-mobilizable	no_good_hit	2720.0	96.36	60.0	0.5410195141377937	CP021603.1	other sequences	Unidentified plasmid plasmid FAKO03_2028, complete sequence	True	True
ENG0032_000000003915	4696	0.97208763878265	7	5	1	3	3	False	130029	backbone	False	ISR0080_000000005952	0.9216513167610377	PS1072|PS1075|PS1077|PS974|PS975	0	0	True	True	1.0	15					non-mobilizable	no_good_hit	2720.0	96.875	60.0	0.5409118056938085	CP021590.1	other sequences	Unidentified plasmid plasmid FAKO27_6409, complete sequence	True	True
ENG0152_000000004723	4695	0.97208763878265	7	5	1	3	3	False	130029	backbone	False	ISR0080_000000005952	0.9216617408931583	PS1072|PS1075|PS1077|PS974|PS975	0	0	True	True	1.0	9					non-mobilizable	no_good_hit	2720.0	96.838	60.0	0.5409118056938085	CP021590.1	other sequences	Unidentified plasmid plasmid FAKO27_6409, complete sequence	True	True
SPA0009_000000007249	4694	0.97208763878265	7	5	1	3	3	False	130029	backbone	False	ISR0080_000000005952	0.9216387348537628	PS1072|PS1075|PS1077|PS974|PS975	0	0	True	True	1.0	83					non-mobilizable	no_good_hit	2720.0	96.838	60.0	0.5409118056938085	CP021590.1	other sequences	Unidentified plasmid plasmid FAKO27_6409, complete sequence	True	True
SPA0124_000000006106	4694	0.97208763878265	7	5	1	3	3	False	130029	backbone	False	ISR0080_000000005952	0.9373973507032439	PS1072|PS1075|PS1077|PS974|PS975	0	0	True	True	1.0	34					non-mobilizable	no_good_hit	2720.0	96.838	60.0	0.5409118056938085	CP021590.1	other sequences	Unidentified plasmid plasmid FAKO27_6409, complete sequence	True	True
ENG0009_000000002670	4693	0.97208763878265	7	5	1	3	3	False	130029	backbone	False	ISR0080_000000005952	0.9223802197875757	PS1072|PS1075|PS1077|PS974|PS975	0	0	True	True	1.0	6					non-mobilizable	no_good_hit	2720.0	96.875	60.0	0.5409118056938085	CP021590.1	other sequences	Unidentified plasmid plasmid FAKO27_6409, complete sequence	True	True
DEN0035_000000006323	4692	0.97208763878265	7	5	1	3	3	False	130029	backbone	False	ISR0080_000000005952	0.9207014097881162	PS1072|PS1075|PS1077|PS974|PS975	0	0	True	True	1.0	50					non-mobilizable	no_good_hit	2720.0	96.838	60.0	0.5409118056938085	CP021590.1	other sequences	Unidentified plasmid plasmid FAKO27_6409, complete sequence	True	True
ISR0061_000000000813	4689	0.97208763878265	7	5	1	3	3	False	130029	backbone	False	ISR0080_000000005952	0.9179105825849341	PS1072|PS1075|PS1077|PS974|PS975	0	0	True	True	1.0	9					non-mobilizable	no_good_hit	2720.0	96.838	60.0	0.5409118056938085	CP021590.1	other sequences	Unidentified plasmid plasmid FAKO27_6409, complete sequence	True	True
ISR0841_000000002630	4687	0.97208763878265	7	5	1	3	3	False	130029	backbone	False	ISR0080_000000005952	0.9215563999339145	PS1072|PS1075|PS1077|PS974|PS975	0	0	True	True	1.0	22					non-mobilizable	no_good_hit	2721.0	96.215	60.0	0.5409118056938085	CP021590.1	other sequences	Unidentified plasmid plasmid FAKO27_6409, complete sequence	True	True
ENG0063_000000006478	4686	0.97208763878265	8	5	1	3	3	False	130029	backbone	False	ISR0080_000000005952	0.9223871071150397	PS1072|PS1075|PS1077|PS974|PS975	0	0	True	True	0.99615877866745	11					non-mobilizable	no_good_hit	2534.0	96.685	59.0	0.5041816009557945	CP021603.1	other sequences	Unidentified plasmid plasmid FAKO03_2028, complete sequence	True	True
ISR0773_000000002208	4686	0.97208763878265	8	5	1	3	3	False	130029	backbone	False	ISR0080_000000005952	0.9230402286515029	PS1072|PS1075|PS1077|PS974|PS975	0	0	True	True	1.0	163					non-mobilizable	no_good_hit	2561.0	97.42299999999999	61.0	0.5094565000995421	CP021590.1	other sequences	Unidentified plasmid plasmid FAKO27_6409, complete sequence	True	True
DEN0024_000000000981	4686	0.97208763878265	7	5	1	3	3	False	130029	backbone	False	ISR0080_000000005952	0.9221350446473808	PS1072|PS1075|PS1077|PS974|PS975	0	0	True	True	1.0	361					non-mobilizable	no_good_hit	2720.0	96.838	60.0	0.5409118056938085	CP021590.1	other sequences	Unidentified plasmid plasmid FAKO27_6409, complete sequence	True	True
ISR0779_000000006906	4686	0.97208763878265	8	5	1	3	3	False	130029	backbone	False	ISR0080_000000005952	0.9231191866812545	PS1072|PS1075|PS1077|PS974|PS975	0	0	True	True	1.0	170					non-mobilizable	no_good_hit	1836.0	98.20299999999999	61.0	0.358203125	NZ_CYXL01000010.1	firmicutes	Blautia hydrogenotrophica strain 2789STDY5608857, whole genome shotgun sequence	True	True
ISR0825_000000004674	4686	0.97208763878265	8	5	1	3	3	False	130029	backbone	False	ISR0080_000000005952	0.9232511501312104	PS1072|PS1075|PS1077|PS974|PS975	0	0	True	True	1.0	136					non-mobilizable	no_good_hit	2306.0	98.22200000000001	61.0	0.45	NZ_CYXL01000010.1	firmicutes	Blautia hydrogenotrophica strain 2789STDY5608857, whole genome shotgun sequence	True	True
ISR0844_000000002942	4686	0.97208763878265	7	5	1	3	3	False	130029	backbone	False	ISR0080_000000005952	0.9227564865883988	PS1072|PS1075|PS1077|PS974|PS975	0	0	True	True	1.0	47					non-mobilizable	no_good_hit	2607.0	97.085	61.0	0.5186143738801513	CP021590.1	other sequences	Unidentified plasmid plasmid FAKO27_6409, complete sequence	True	True
ENG0207_000000003512	4686	0.97208763878265	8	5	1	3	3	False	130029	backbone	False	ISR0080_000000005952	0.9227241095811494	PS1072|PS1075|PS1077|PS974|PS975	0	0	True	True	1.0	26					non-mobilizable	no_good_hit	2478.0	96.691	61.0	0.4930306650736758	CP021603.1	other sequences	Unidentified plasmid plasmid FAKO03_2028, complete sequence	True	True
ISR0821_000000005712	4686	0.97208763878265	7	5	1	3	3	False	130029	backbone	False	ISR0080_000000005952	0.9228622770874915	PS1072|PS1075|PS1077|PS974|PS975	0	0	True	True	1.0	50					non-mobilizable	no_good_hit	2412.0	98.176	61.0	0.4797929524188732	CP021590.1	other sequences	Unidentified plasmid plasmid FAKO27_6409, complete sequence	True	True
ISR0790_000000003259	4686	0.97208763878265	7	5	1	3	3	False	130029	backbone	False	ISR0080_000000005952	0.9175949609275318	PS1072|PS1075|PS1077|PS974|PS975	0	0	True	True	1.0	24					non-mobilizable	no_good_hit	2720.0	96.801	60.0	0.5409118056938085	CP021590.1	other sequences	Unidentified plasmid plasmid FAKO27_6409, complete sequence	True	True
SPA0092_000000008291	4684	0.97208763878265	7	5	1	3	3	False	130029	backbone	False	ISR0080_000000005952	0.9195827541844005	PS1072|PS1075|PS1077|PS974|PS975	0	0	True	True	1.0	24					non-mobilizable	no_good_hit	2720.0	96.949	60.0	0.5410195141377937	CP021603.1	other sequences	Unidentified plasmid plasmid FAKO03_2028, complete sequence	True	True
ISR0281_000000003119	4683	0.97208763878265	7	5	1	3	3	False	130029	backbone	False	ISR0080_000000005952	0.9229743539661709	PS1072|PS1075|PS1077|PS974|PS975	0	0	True	True	1.0	35					non-mobilizable	no_good_hit	2141.0	98.038	61.0	0.4177734375	NZ_CYXL01000010.1	firmicutes	Blautia hydrogenotrophica strain 2789STDY5608857, whole genome shotgun sequence	True	True
AST0148_000000007317	4679	0.97208763878265	7	5	1	3	3	False	130029	backbone	False	ISR0080_000000005952	0.9165531062177562	PS1072|PS1075|PS1077|PS974|PS975	0	0	True	True	1.0	10					non-mobilizable	no_good_hit	2720.0	96.838	60.0	0.5409118056938085	CP021590.1	other sequences	Unidentified plasmid plasmid FAKO27_6409, complete sequence	True	True
ENG0096_000000006974	4679	0.97208763878265	7	5	1	3	3	False	130029	backbone	False	ISR0080_000000005952	0.9165531062177562	PS1072|PS1075|PS1077|PS974|PS975	0	0	True	True	1.0	8					non-mobilizable	no_good_hit	2720.0	96.838	60.0	0.5409118056938085	CP021590.1	other sequences	Unidentified plasmid plasmid FAKO27_6409, complete sequence	True	True
DEN0045_000000007259	4677	0.97208763878265	7	5	1	3	3	False	130029	backbone	False	ISR0080_000000005952	0.9203307737608704	PS1072|PS1075|PS1077|PS974|PS975	0	0	True	True	1.0	29					non-mobilizable	no_good_hit	2720.0	96.838	60.0	0.5409118056938085	CP021590.1	other sequences	Unidentified plasmid plasmid FAKO27_6409, complete sequence	True	True
DEN0080_000000000279	4675	0.97208763878265	7	5	1	3	3	False	130029	backbone	False	ISR0080_000000005952	0.9213073468176255	PS1072|PS1075|PS1077|PS974|PS975	0	0	True	True	1.0	18					non-mobilizable	no_good_hit	2720.0	96.801	60.0	0.5409118056938085	CP021590.1	other sequences	Unidentified plasmid plasmid FAKO27_6409, complete sequence	True	True
ENG0181_000000004674	4673	0.97208763878265	7	5	1	3	3	False	130029	backbone	False	ISR0080_000000005952	0.9164636929734138	PS1072|PS1075|PS1077|PS974|PS975	0	0	True	True	1.0	33					non-mobilizable	no_good_hit	2720.0	95.956	59.0	0.5409118056938085	CP021590.1	other sequences	Unidentified plasmid plasmid FAKO27_6409, complete sequence	True	True
ENG0137_000000003837	4663	0.97208763878265	7	5	1	3	3	False	130029	backbone	False	ISR0080_000000005952	0.9190431769428228	PS1072|PS1075|PS1077|PS974|PS975	0	0	True	True	1.0	8					non-mobilizable	no_good_hit	2720.0	96.801	60.0	0.5410195141377937	CP021603.1	other sequences	Unidentified plasmid plasmid FAKO03_2028, complete sequence	True	True
DEN0039_000000003049	4657	0.97208763878265	7	5	1	3	3	False	130029	backbone	False	ISR0080_000000005952	0.9133748988934747	PS1072|PS1075|PS1077|PS974|PS975	0	0	True	True	1.0	277					non-mobilizable	no_good_hit	2720.0	96.801	60.0	0.5409118056938085	CP021590.1	other sequences	Unidentified plasmid plasmid FAKO27_6409, complete sequence	True	True
DEN0047_000000000336	4657	0.97208763878265	7	5	1	3	3	False	130029	backbone	False	ISR0080_000000005952	0.9142061088719611	PS1072|PS1075|PS1077|PS974|PS975	0	0	True	True	0.9993557929992676	2					non-mobilizable	no_good_hit	2720.0	96.838	60.0	0.5409118056938085	CP021590.1	other sequences	Unidentified plasmid plasmid FAKO27_6409, complete sequence	True	True
ENG0065_000000005981	4650	0.97208763878265	6	5	1	3	3	False	130029	backbone	False	ISR0080_000000005952	0.9149637271103364	PS1072|PS1075|PS1077|PS974|PS975	0	0	True	True	1.0	23					non-mobilizable	no_good_hit	2720.0	96.838	58.0	0.5409118056938085	CP021590.1	other sequences	Unidentified plasmid plasmid FAKO27_6409, complete sequence	True	True
ENG0030_000000004612	4633	0.97208763878265	7	5	1	3	3	False	130029	backbone	False	ISR0080_000000005952	0.9225510994158008	PS1072|PS1075|PS1077|PS974|PS975	0	0	True	True	1.0	9					non-mobilizable	no_good_hit	2100.0	98.381	61.0	0.409765625	NZ_CYXL01000010.1	firmicutes	Blautia hydrogenotrophica strain 2789STDY5608857, whole genome shotgun sequence	True	True
ISR0226_000000001375	4630	0.97208763878265	7	5	1	3	3	False	130029	backbone	False	ISR0080_000000005952	0.9147954579325424	PS1072|PS1075|PS1077|PS974|PS975	0	0	True	True	0.9982721209526062	47					non-mobilizable	no_good_hit	2800.0	96.464	60.0	0.5566394584909417	CP021590.1	other sequences	Unidentified plasmid plasmid FAKO27_6409, complete sequence	True	True
ISR0279_000000003950	4630	0.97208763878265	6	5	1	3	3	False	130029	backbone	False	ISR0080_000000005952	0.9164104980690445	PS1072|PS1075|PS1077|PS974|PS975	0	0	True	True	1.0	280					non-mobilizable	no_good_hit	2054.0	97.663	63.0	0.40860215053763443	CP021603.1	other sequences	Unidentified plasmid plasmid FAKO03_2028, complete sequence	True	True
ENG0204_000000004826	4626	0.97208763878265	6	5	1	3	3	False	130029	backbone	False	ISR0080_000000005952	0.9148983941789587	PS1072|PS1075|PS1077|PS974|PS975	0	0	True	True	0.9997838139533997	33					non-mobilizable	no_good_hit	2720.0	96.801	59.0	0.5409118056938085	CP021590.1	other sequences	Unidentified plasmid plasmid FAKO27_6409, complete sequence	True	True
ISR0102_000000004238	4616	0.97208763878265	7	5	1	3	3	False	130029	backbone	False	ISR0080_000000005952	0.914898200515149	PS1072|PS1075|PS1077|PS974|PS975	0	0	True	True	1.0	185					non-mobilizable	no_good_hit	2662.0	96.319	63.0	0.5289667529364921	CP021590.1	other sequences	Unidentified plasmid plasmid FAKO27_6409, complete sequence	True	True
ENG0004_000000005760	4610	0.97208763878265	6	5	1	3	3	False	130029	backbone	False	ISR0080_000000005952	0.9184279925164266	PS1072|PS1075|PS1077|PS974|PS975	0	0	True	True	1.0	79					non-mobilizable	no_good_hit	1465.0	97.54299999999999	63.0	0.2857421875	NZ_CYXL01000010.1	firmicutes	Blautia hydrogenotrophica strain 2789STDY5608857, whole genome shotgun sequence	True	True
ISR0141_000000007792	4610	0.97208763878265	7	5	1	3	3	False	130029	backbone	False	ISR0080_000000005952	0.9137001343040062	PS1072|PS1075|PS1077|PS974|PS975	0	0	True	True	1.0	42					non-mobilizable	no_good_hit	2410.0	98.21600000000001	58.0	0.4793947839936293	CP021590.1	other sequences	Unidentified plasmid plasmid FAKO27_6409, complete sequence	True	True
ENG0185_000000005078	4610	0.97208763878265	6	5	1	3	3	False	130029	backbone	False	ISR0080_000000005952	0.9156807951225588	PS1072|PS1075|PS1077|PS974|PS975	0	0	True	True	1.0	40					non-mobilizable	no_good_hit	2412.0	97.72	63.0	0.4797929524188732	CP021590.1	other sequences	Unidentified plasmid plasmid FAKO27_6409, complete sequence	True	True
USA0086_01_000000004145	4609	0.97208763878265	7	5	1	3	3	False	130029	backbone	False	ISR0080_000000005952	0.9174240517510296	PS1072|PS1075|PS1077|PS974|PS975	0	0	True	True	1.0	10					non-mobilizable	no_good_hit	2092.0	98.99600000000001	60.0	0.408203125	NZ_CYXL01000010.1	firmicutes	Blautia hydrogenotrophica strain 2789STDY5608857, whole genome shotgun sequence	True	True
ENG0139_000000003871	4608	0.97208763878265	6	5	1	3	3	False	130029	backbone	False	ISR0080_000000005952	0.9134335087027399	PS1072|PS1075|PS1077|PS974|PS975	0	0	True	True	1.0	13					non-mobilizable	no_good_hit	2844.0	95.71	62.0	0.5648019112084411	CP021590.1	other sequences	Unidentified plasmid plasmid FAKO27_6409, complete sequence	True	True
ENG0005_000000005234	4601	0.97208763878265	6	5	1	3	3	False	130029	backbone	False	ISR0080_000000005952	0.9062959089816165	PS1072|PS1075|PS1077|PS974|PS975	0	0	True	True	1.0	256					non-mobilizable	no_good_hit	2720.0	96.838	59.0	0.5409118056938085	CP021590.1	other sequences	Unidentified plasmid plasmid FAKO27_6409, complete sequence	True	True
AST0140_000000006018	4586	0.97208763878265	6	5	1	3	3	False	130029	backbone	False	ISR0080_000000005952	0.9160336747601023	PS1072|PS1075|PS1077|PS974|PS975	0	0	True	True	1.0	22					non-mobilizable	no_good_hit	2140.0	97.617	63.0	0.4257268020708881	CP021603.1	other sequences	Unidentified plasmid plasmid FAKO03_2028, complete sequence	True	True
ISR0390_000000002552	4583	0.97208763878265	6	5	1	3	3	False	130029	backbone	False	ISR0080_000000005952	0.9075072861730291	PS1072|PS1075|PS1077|PS974|PS975	0	0	True	True	1.0	12					non-mobilizable	no_good_hit	2720.0	96.838	59.0	0.5409118056938085	CP021590.1	other sequences	Unidentified plasmid plasmid FAKO27_6409, complete sequence	True	True
DEN0055_000000000019	4579	0.97208763878265	7	5	1	3	3	False	130029	backbone	False	ISR0080_000000005952	0.9056815850269238	PS1072|PS1075|PS1077|PS974|PS975	0	0	True	True	1.0	19					non-mobilizable	no_good_hit	1907.0	98.21700000000001	60.0	0.3720703125	NZ_CYXL01000010.1	firmicutes	Blautia hydrogenotrophica strain 2789STDY5608857, whole genome shotgun sequence	True	True
ENG0082_000000004091	4497	0.97208763878265	7	5	1	3	3	False	130029	backbone	False	ISR0080_000000005952	0.8766999679786609	PS1072|PS1075|PS1077|PS974|PS975	0	0	False	True	1.0	0					non-mobilizable	no_good_hit	2092.0	98.23100000000001	57.0	0.408203125	NZ_CYXL01000010.1	firmicutes	Blautia hydrogenotrophica strain 2789STDY5608857, whole genome shotgun sequence	True	True
AST0104_000000007375	4323	0.97208763878265	7	5	1	3	3	False	130029	backbone	False	ISR0080_000000005952	0.5401227501699963	PS1072|PS1075|PS1077|PS974|PS975	0	0	False	True	1.0	0					non-mobilizable	no_good_hit	2016.0	98.264	58.0	0.393359375	NZ_CYXL01000010.1	firmicutes	Blautia hydrogenotrophica strain 2789STDY5608857, whole genome shotgun sequence	True	True
ISR0056_000000004580	4293	0.97208763878265	7	5	1	3	3	False	130029	backbone	False	ISR0080_000000005952	0.4515960472995566	PS1072|PS1075|PS1077|PS974|PS975	0	0	True	True	1.0	1					non-mobilizable	no_good_hit	2093.0	98.28	55.0	0.4083984375	NZ_CYXL01000010.1	firmicutes	Blautia hydrogenotrophica strain 2789STDY5608857, whole genome shotgun sequence	True	True
ENG0148_000000008861	4279	0.97208763878265	7	5	1	3	3	False	130029	backbone	False	ISR0080_000000005952	0.44314163073040685	PS1072|PS1075|PS1077|PS974|PS975	0	0	False	True	1.0	0					non-mobilizable	no_good_hit	1990.0	98.241	60.0	0.38828125	NZ_CYXL01000010.1	firmicutes	Blautia hydrogenotrophica strain 2789STDY5608857, whole genome shotgun sequence	True	True
ENG0068_000000004414	5153	0.9720873558120162	7	5	2	3	3	True	130648	backbone	False	USA0082_01_000000002282	0.007933177590690703	PS1107|PS1110|PS1114	0	0	False	True	0.9998059272766113	0		MOBV			mobilizable	other	4824.0	99.896	99.0	0.7920840860568238	NZ_LT160633.1	firmicutes	Neglecta timonensis strain SN17, whole genome shotgun sequence	False	True
ISR0200_000000016547	1514	0.9720633572130376	2	2	1	2	1	False	72379	fragment	False	ISR0200_000000016547	1.0		0	0	False	False	1.0	0					non-mobilizable	no_good_hit								True	False
FIJ0006_000000006806	4824	0.9720632824181791	8	4	2	4	3	False	51795	fragment	False	FIJ0006_000000006806	1.0		0	0	False	False	0.9997926950454712	0					non-mobilizable	no_good_hit	221.0	87.33	7.0	6.719723446048399e-05	FP929046.1	firmicutes	Faecalibacterium prausnitzii SL3/3 draft genome	True	False
ISR0800_000000001642	6547	0.9720592469278236	8	5	2	2	5	False	132257	backbone	False	USA0121_01_000000007080	0.9202931284113015	PS1081|PS1150|PS1152|PS1153|PS832|PS833|PS837|PS838|PS839|PS840|PS974|PS975|PS976	0	0	True	True	1.0	34	rep_cluster_475				non-mobilizable	other	4379.0	95.615	93.0	0.6683540420309864	NZ_CYYV01000030.1	firmicutes	Fusicatenibacter saccharivorans strain 2789STDY5608849, whole genome shotgun sequence	False	True
USA0030_01_000000000951	15004	0.9720591769923036	14	10	8	10	4	False	5620	maximal	True	USA0030_01_000000000951	1.0		1	1	False	False	0.9955345392227173	0					non-mobilizable	no_good_hit	929.0	72.874	6.0	0.0004081493521638195	NZ_OLMH01000002.1	firmicutes	Anaerolactibacter massiliensis strain Marseille-P4302, whole genome shotgun sequence	True	False
SPA0016_000000008455	3833	0.9720589919191124	8	2	0	2	1	True	7885	maximal	True	SPA0016_000000008455	1.0		1	1	False	False	1.0	0					non-mobilizable	no_good_hit	51.0	98.039	1.0	0.0019873603879327476	NZ_QRML01000051.1	CFB group bacteria	Phocaeicola plebeius strain AM09-36 AM09-36.Scaf51, whole genome shotgun sequence	True	True
FIJ0114_000000000043	84313	0.9720589890071784	118	35	22	32	24	True	51494	fragment	False	FIJ0114_000000000043	1.0		0	0	False	False	0.9998102188110352	0					non-mobilizable	no_good_hit	36.0	100.0	0.0	0.00036888701517706575	NZ_LRVM01000011.1	firmicutes	Anaerotignum neopropionicum strain DSM-3847 CLNEO_contig000011, whole genome shotgun sequence	True	True
ISR0060_000000000667	35921	0.9720529764111772	39	19	16	16	10	False	117611	maximal	True	ISR0060_000000000667	1.0		1	1	False	False	1.0	0					non-mobilizable	no_good_hit	11865.0	99.191	65.0	0.49199635066766195	MK233947.1	viruses	Uncultured human fecal virus clone Subdoligranulum.sp_B01.V07.J04_4_c1 sequence	True	False
FIJ0041_000000032543	1184	0.9720513704948041	2	2	2	2	2	False	47337	maximal	True	FIJ0041_000000032543	1.0		0	0	False	False	1.0	0					non-mobilizable	no_good_hit	906.0	81.126	75.0	0.012550200803212851	NZ_CYZN01000020.1	firmicutes	Blautia wexlerae strain 2789STDY5834863, whole genome shotgun sequence	True	False
USA0081_01_000000015550	1981	0.9720474075688482	3	2	2	2	2	False	565	maximal	True	USA0081_01_000000015550	1.0		1	1	False	False	0.9974760413169861	0					non-mobilizable	no_good_hit	1761.0	76.547	87.0	0.020298584118313083	CP036540.1	CFB group bacteria	Bacteroides fragilis strain DCMOUH0017B plasmid pBFO17_1, complete sequence	True	False
ISR0072_000000006550	4033	0.9720330323507697	8	3	3	3	2	False	69686	maximal	True	ISR0072_000000006550	0.995710455764075		3	3	False	False	0.9997520446777344	0					non-mobilizable	no_good_hit	417.0	80.57600000000001	10.0	0.00018062063354002414	NZ_LN869529.1	firmicutes	Intestinimonas massiliensis strain GD2, whole genome shotgun sequence	True	False
ENG0011_000000021125	1359	0.9720306018673384	2	2	2	2	2	False	108118	fragment	False	ENG0011_000000021125	0.9988244514106583		0	0	False	False	0.9896982908248901	0					non-mobilizable	other	1359.0	99.117	100.0	0.0004931752606147985	AP018537.1	firmicutes	Erysipelotrichaceae bacterium GAM147 DNA, complete genome	False	False
ISR0300_000000000578	7950	0.9720297858323532	12	5	3	4	3	False	25603	fragment	False	ISR0300_000000000578	1.0		0	0	False	False	1.0	0					non-mobilizable	no_good_hit	47.0	95.745	1.0	0.00010134770414401949	NZ_FNBY01000001.1	firmicutes	Marvinbryantia formatexigens strain I-52, whole genome shotgun sequence	True	False
ENG0051_000000018828	1553	0.9720273392102474	3	3	3	3	2	False	64046	fragment	False	ENG0051_000000018828	1.0		0	0	False	False	1.0	0					non-mobilizable	no_good_hit	133.0	96.241	9.0	0.0008366450533361222	NZ_CYZN01000008.1	firmicutes	Blautia wexlerae strain 2789STDY5834863, whole genome shotgun sequence	True	False
MAD0105_000000007346	4310	0.9720264152630802	6	4	0	2	4	False	87882	maximal	True	MAD0105_000000007346	1.0	PS454	0	0	False	True	0.9997679591178894	0	rep_cluster_2358				non-mobilizable	no_good_hit	1907.0	99.948	85.0	0.5359955005624297	CP059938.1	enterobacteria	Escherichia coli strain 28.1 plasmid p7, complete sequence	True	True
ENG0023_000000003125	5461	0.9720229729513444	4	3	3	3	2	False	104193	maximal	True	ENG0023_000000003125	1.0		1	1	False	False	1.0	0					non-mobilizable	no_good_hit	1809.0	89.49700000000001	60.0	0.0008309668407740047	NZ_LN913001.1	firmicutes	Mediterraneibacter massiliensis strain Marseille-P2086, whole genome shotgun sequence	True	False
DEN0053_000000000453	13427	0.972019317285202	24	9	3	8	3	True	72162	maximal	True	DEN0053_000000000453	1.0		1	1	False	False	1.0	0					non-mobilizable	no_good_hit	281.0	99.64399999999999	2.0	0.0017495188823073654	NZ_CYXX01000005.1	firmicutes	Roseburia inulinivorans strain 2789STDY5608887, whole genome shotgun sequence	True	True
USA0082_01_000000010699	2792	0.9720186829209952	5	4	2	4	3	True	537	maximal	True	USA0082_01_000000010699	1.0		1	1	False	False	0.986389696598053	0					non-mobilizable	no_good_hit								True	True
ISR0139_000000000430	28448	0.9720141501413231	33	23	7	13	16	False	31756	maximal	True	ISR0139_000000000430	1.0		4	1	False	False	1.0	0					non-mobilizable	no_good_hit	116.0	76.72399999999999	0.0	0.00017764586218768522	NZ_FRDE01000004.1	firmicutes	Butyricicoccus pullicaecorum isolate Butyricicoccus pullicaecorum_25.3(T), whole genome shotgun sequence	True	False
ISR0199_000000022784	1343	0.972013985854138	2	1	1	1	1	False	28801	maximal	True	ISR0199_000000022784	1.0		2	2	False	False	1.0	0					non-mobilizable	no_good_hit								True	False
MAD0050_000000007555	3108	0.9720128271333274	4	3	2	3	2	False	45697	fragment	False	MAD0050_000000007555	1.0		0	0	False	False	0.9897040128707886	0					non-mobilizable	no_good_hit	114.0	83.333	4.0	3.066146272000278e-05	CP002403.1	firmicutes	Ruminococcus albus 7, complete genome	True	False
FIJ0063_000000000618	24367	0.9720104266655691	26	12	6	11	7	True	45658	fragment	False	FIJ0063_000000000618	1.0		0	0	False	False	0.9998358488082886	0					non-mobilizable	no_good_hit	697.0	72.166	3.0	0.004524087710241013	NZ_FQXK01000010.1	firmicutes	Butyrivibrio fibrisolvens DSM 3071, whole genome shotgun sequence	True	True
ISR0237_000000000372	12663	0.972010415404246	17	8	6	7	5	True	121837	backbone	False	ITA0004_000000000015	0.39447955774481913	PS446|PS447|PS652|PS653|PS863	0	0	True	True	0.9989733695983887	17					non-mobilizable	other	5563.0	93.601	90.0	0.44552058111380144	NZ_BHVZ01000005.1	firmicutes	Anaerotignum faecicola strain KCTC 15736 Contigs05, whole genome shotgun sequence	False	True
MON0054_000000028176	1725	0.97200542340624	2	2	2	2	2	False	93437	fragment	False	MON0054_000000028176	1.0		0	0	False	False	0.9982608556747437	0					non-mobilizable	chromosome	1671.0	91.62200000000001	100.0	0.0006656420490914006	NZ_CP009240.1	firmicutes	Megasphaera elsdenii 14-14 chromosome, complete genome	False	False
ISR0006_000000004107	4556	0.9719993220620351	13	3	1	2	3	False	102741	maximal	True	ISR0006_000000004107	1.0		2	1	False	False	0.9991220235824585	0					non-mobilizable	no_good_hit	968.0	81.095	21.0	0.010321909119493445	NZ_FQZN01000025.1	CFB group bacteria	Bacteroides stercorirosoris strain DSM 26884, whole genome shotgun sequence	True	False
ENG0182_000000005210	5117	0.9719966014344354	12	9	1	4	6	True	114728	fragment	False	ENG0182_000000005210	1.0		0	0	False	False	1.0	0					non-mobilizable	chromosome	5122.0	97.833	100.0	0.0022663810114549863	CP046514.1	high GC Gram+	Bifidobacterium longum strain JSRL02 chromosome, complete genome	False	True
AST0006_000000002290	7302	0.9719955684144176	8	4	3	3	4	False	127671	maximal	True	AST0006_000000002290	1.0		1	1	False	False	1.0	0					non-mobilizable	no_good_hit	484.0	73.14	6.0	0.0012847194756380638	NZ_QJTJ01000001.1	firmicutes	Lysinibacillus chungkukjangi strain KACC 16626 Ga0074888_101, whole genome shotgun sequence	True	False
MON0106_000000014197	2856	0.9719936257992206	4	3	1	3	3	False	103177	fragment	False	MON0106_000000014197	1.0		0	0	False	False	0.9520308375358582	0	rep_cluster_2350	MOBP		MOBP	mobilizable	no_good_hit	2231.0	97.131	78.0	0.5511771995043371	NZ_PGEM01000014.1	cyanobacteria	Cuspidothrix issatschenkoi CHARLIE-1 contig_13, whole genome shotgun sequence	True	True
MAD0096_000000002563	5919	0.9719881141211414	7	5	3	3	5	False	19436	fragment	False	MAD0096_000000002563	1.0		0	0	False	False	0.9998310804367065	0					non-mobilizable	no_good_hit	1975.0	91.089	69.0	0.0008121181870820494	CP048433.1	actinobacteria	Collinsella aerofaciens ATCC 25986 strain JCM 10188 chromosome, complete genome	True	False
ISR0145_000000010376	2974	0.9719823341807104	3	2	2	2	2	False	131488	maximal	True	ISR0145_000000010376	1.0		0	0	False	False	0.9983187913894653	0					non-mobilizable	no_good_hit	1130.0	96.46	42.0	0.03958347941939556	NZ_CYYA01000031.1	firmicutes	Eubacterium ramulus strain 2789STDY5608891, whole genome shotgun sequence	True	False
ISR0139_000000012645	2069	0.9719823341807104	3	2	2	2	2	False	131428	fragment	False	ISR0326_000000008584	0.925084266646687		0	0	False	False	0.9995166659355164	0					non-mobilizable	no_good_hit	1302.0	76.959	86.0	0.017863119143239625	NZ_CYZN01000020.1	firmicutes	Blautia wexlerae strain 2789STDY5834863, whole genome shotgun sequence	True	False
ISR0324_000000015691	1960	0.9719823341807104	2	2	2	2	2	False	131428	fragment	False	ISR0326_000000008584	0.9087333583574074		0	0	False	False	1.0	0					non-mobilizable	other	1275.0	76.54899999999999	90.0	0.017472668451584114	NZ_CYZN01000020.1	firmicutes	Blautia wexlerae strain 2789STDY5834863, whole genome shotgun sequence	False	False
CAN0006_000000024184	1875	0.9719823341807104	2	2	2	2	2	False	131428	fragment	False	ISR0326_000000008584	0.8683409305429499		0	0	False	False	0.995199978351593	0					non-mobilizable	other	1244.0	76.045	92.0	0.017040383757251226	NZ_CYZN01000020.1	firmicutes	Blautia wexlerae strain 2789STDY5834863, whole genome shotgun sequence	False	False
ISR0824_000000012100	1873	0.9719823341807104	3	2	2	2	2	False	131455	fragment	False	ISR0824_000000012100	1.0		0	0	False	False	0.9994661211967468	0					non-mobilizable	no_good_hit	1668.0	78.297	88.0	0.023008701472556896	NZ_CYZN01000020.1	firmicutes	Blautia wexlerae strain 2789STDY5834863, whole genome shotgun sequence	True	False
SPA0117_000000020244	1868	0.9719823341807104	2	2	2	2	2	False	131428	fragment	False	ISR0326_000000008584	0.8705950461403508		0	0	False	False	0.9973233342170715	0					non-mobilizable	other	1253.0	76.217	93.0	0.01717983043284248	NZ_CYZN01000020.1	firmicutes	Blautia wexlerae strain 2789STDY5834863, whole genome shotgun sequence	False	False
ISR0308_000000009404	1844	0.9719823341807104	2	2	2	2	2	False	131428	fragment	False	ISR0326_000000008584	0.83791948542755		0	0	False	False	1.0	0					non-mobilizable	other	1303.0	76.899	91.0	0.017863119143239625	NZ_CYZN01000020.1	firmicutes	Blautia wexlerae strain 2789STDY5834863, whole genome shotgun sequence	False	False
AST0016_000000013753	1811	0.9719823341807104	2	2	2	2	2	False	131428	fragment	False	ISR0326_000000008584	0.8089783167536787		0	0	False	False	1.0	0					non-mobilizable	other	1274.0	76.609	91.0	0.01745872378402499	NZ_CYZN01000020.1	firmicutes	Blautia wexlerae strain 2789STDY5834863, whole genome shotgun sequence	False	False
ENG0190_000000019184	1565	0.9719823341807104	2	2	2	2	2	False	131428	fragment	False	ISR0326_000000008584	0.44114700542859814		0	0	False	False	0.9884983897209167	0					non-mobilizable	chromosome	1494.0	76.975	100.0	0.0004212568301347965	NZ_LT907978.1	firmicutes	Anaerobutyricum hallii isolate EH1 chromosome I	False	False
ISR0819_000000003610	6195	0.9719766819086222	7	6	3	6	4	False	52990	fragment	False	MON0036_000000001365	0.7398068541818796		0	0	False	False	1.0	0					non-mobilizable	no_good_hit	938.0	83.58200000000001	15.0	0.0002804309578981655	NZ_GL945017.1	CFB group bacteria	Prevotella multisaccharivorax DSM 17128 scaffold_3, whole genome shotgun sequence	True	False
ISR0267_000000001523	10078	0.9719751239302732	16	13	6	9	9	False	67871	fragment	False	ISR0267_000000001523	1.0		0	0	False	False	0.9996030926704407	0					non-mobilizable	plasmid	5156.0	92.727	99.0	0.027555493327876445	CP021568.1	other sequences	Unidentified plasmid plasmid YS1-2_000084F, complete sequence	False	True
ISR0095_000000021263	1622	0.9719699915258576	2	1	1	1	1	True	33394	maximal	True	ISR0095_000000021263	1.0		1	1	False	False	1.0	0					non-mobilizable	no_good_hit								True	True
USA0080_01_000000031062	1352	0.9719625492099444	2	2	1	2	1	True	39189	fragment	False	USA0080_01_000000031062	1.0		0	0	False	False	0.9874260425567627	0					non-mobilizable	plasmid	1241.0	93.634	92.0	0.04935459377372817	CP021610.1	other sequences	Unidentified plasmid plasmid FAKO02_3061, complete sequence	False	True
FIJ0031_000000002302	8695	0.9719537685173116	11	10	6	6	8	False	48632	fragment	False	FIJ0031_000000002302	1.0		0	0	False	False	0.9998849630355835	0	IncFIB				non-mobilizable	plasmid	8695.0	99.87299999999999	100.0	0.07750182745279822	MK295820.1	enterobacteria	Escherichia coli O25b:H4-ST131 strain B28 plasmid pB28, complete sequence	False	True
ENG0190_000000001214	19547	0.971949808310924	25	10	7	7	7	True	85986	fragment	False	ENG0190_000000001214	1.0		0	0	False	False	0.9998976588249207	0					non-mobilizable	other	8060.0	99.603	100.0	0.17443169517211518	NZ_CYZO01000029.1	firmicutes	[Ruminococcus] torques strain 2789STDY5834841, whole genome shotgun sequence	False	True
MON0066_000000002055	9620	0.9719467006618052	14	12	9	12	10	False	132200	fragment	False	ENG0181_000000001954	0.567505774266156		0	0	False	False	0.9971933364868164	0					non-mobilizable	other	8990.0	99.944	93.0	0.0735621460604275	NZ_JAAIQH010000008.1	firmicutes	Anaerostipes hadrus strain MSK.14.23 NODE_8_length_122196_cov_370.812, whole genome shotgun sequence	False	False
AST0148_000000013697	2533	0.9719248452993828	3	3	3	3	2	False	105069	fragment	False	SPA0135_000000008455	0.9517857142857143		0	0	False	False	0.9984208345413208	0					non-mobilizable	other	2533.0	99.84200000000001	100.0	0.0027161028858056807	NZ_JH724309.1	CFB group bacteria	Bacteroides salyersiae CL02T12C01 supercont1.3, whole genome shotgun sequence	False	False
DEN0023_000000000727	5048	0.9719242475379734	7	2	2	2	2	False	74397	fragment	False	DEN0023_000000000727	1.0		0	0	False	False	0.9988114237785339	0					non-mobilizable	no_good_hit	194.0	75.773	4.0	0.13088642659279778	NZ_CAKP01000147.1	firmicutes	Caloramator australicus RC3, whole genome shotgun sequence	True	False
ISR0781_000000021721	1401	0.9719223980727631	2	2	2	2	2	False	22280	fragment	False	ISR0781_000000021721	1.0		0	0	False	False	1.0	0					non-mobilizable	other	1375.0	99.273	100.0	0.005982861323022259	NZ_CAPH01000003.1	CFB group bacteria	Alistipes ihumii AP11, whole genome shotgun sequence	False	False
AST0093_000000011592	1472	0.9719198089094604	2	1	1	1	1	False	109472	fragment	False	AST0093_000000011592	0.9753814147018031		0	0	False	False	0.9870923757553101	0					non-mobilizable	other	1447.0	88.735	98.0	0.125238673841347	NZ_JAAITU010000066.1	firmicutes	Blautia glucerasea strain MSK.21.93 NODE_66_length_11522_cov_143.856, whole genome shotgun sequence	False	False
MAD0030_000000004574	2386	0.971919222835892	2	2	2	2	2	False	60638	maximal	True	MAD0030_000000004574	1.0		5	1	False	False	1.0	0					non-mobilizable	no_good_hit	1836.0	83.49700000000001	77.0	0.0005952479966235577	NZ_CP022413.2	firmicutes	Blautia hansenii DSM 20583 chromosome, complete genome	True	False
MAD0044_000000010213	2386	0.971919222835892	3	2	2	2	2	False	60638	maximal	False	MAD0030_000000004574	1.0		0	0	False	False	0.9995808601379395	0					non-mobilizable	no_good_hit	1836.0	83.49700000000001	77.0	0.0005952479966235577	NZ_CP022413.2	firmicutes	Blautia hansenii DSM 20583 chromosome, complete genome	True	False
MAD0068_000000011528	2385	0.971919222835892	3	2	2	2	2	False	60638	maximal	False	MAD0030_000000004574	0.9998323554065381		0	0	False	False	0.9995807409286499	0					non-mobilizable	no_good_hit	1836.0	83.49700000000001	77.0	0.0005952479966235577	NZ_CP022413.2	firmicutes	Blautia hansenii DSM 20583 chromosome, complete genome	True	False
MAD0050_000000010011	2385	0.971919222835892	3	2	2	2	2	False	60638	maximal	False	MAD0030_000000004574	0.9998323554065381		0	0	False	False	0.9995807409286499	0					non-mobilizable	no_good_hit	1836.0	83.49700000000001	77.0	0.0005952479966235577	NZ_CP022413.2	firmicutes	Blautia hansenii DSM 20583 chromosome, complete genome	True	False
MAD0108_000000007095	2385	0.971919222835892	3	2	2	2	2	False	60638	maximal	False	MAD0030_000000004574	0.9998323554065381		0	0	False	False	1.0	0					non-mobilizable	no_good_hit	1836.0	83.49700000000001	77.0	0.0005952479966235577	NZ_CP022413.2	firmicutes	Blautia hansenii DSM 20583 chromosome, complete genome	True	False
CHI0039_000000001412	8473	0.971918466074244	13	7	5	4	6	False	90526	fragment	False	CHI0039_000000001412	1.0		0	0	False	False	0.9989377856254578	0					non-mobilizable	no_good_hit	1672.0	81.758	20.0	0.022304435510798287	CP021611.1	other sequences	Unidentified plasmid plasmid FAKO02_000237F, complete sequence	True	False
DEN0031_000000001287	14034	0.9719036216690172	22	21	7	12	18	True	132521	backbone	False	USA0060_01_000000001071	0.8628774207729222	PS1166	0	0	False	True	1.0	0			MPF_T		non-mobilizable	plasmid	13819.0	98.589	98.0	0.27063527843659957	NZ_CP032820.1	CFB group bacteria	Butyricimonas faecalis strain H184 plasmid unnamed, complete sequence	False	True
ISR0324_000000006674	4768	0.9719023081435746	9	5	2	3	4	False	75551	fragment	False	ENG0071_000000003924	0.9655534318616734		0	0	False	False	0.9922399520874023	0					non-mobilizable	no_good_hit	50.0	94.0	1.0	1.4752961657052653e-05	FP929045.1	firmicutes	Faecalibacterium prausnitzii L2/6 draft genome	True	False
ISR0212_000000007477	4392	0.9719023081435746	8	5	2	3	4	False	75551	fragment	False	ENG0071_000000003924	0.6390520134228188		0	0	False	False	0.999544620513916	0					non-mobilizable	no_good_hit	50.0	94.0	1.0	1.4752961657052653e-05	FP929045.1	firmicutes	Faecalibacterium prausnitzii L2/6 draft genome	True	False
CAN0014_000000031565	1565	0.9718997909379168	2	2	2	2	2	False	93520	fragment	False	MON0104_000000022814	0.20968364197530864		0	0	False	False	0.9878594279289246	0					non-mobilizable	other	1567.0	93.427	100.0	0.0006721696442866224	NC_013740.1	firmicutes	Acidaminococcus fermentans DSM 20731, complete sequence	False	False
MON0012_000000006661	5284	0.9718993812636229	4	3	3	2	2	False	63172	maximal	True	MON0012_000000006661	1.0		1	1	False	False	0.9943224787712097	0					non-mobilizable	no_good_hit	1038.0	84.48899999999999	20.0	0.003464357540406369	NZ_HE978586.1	firmicutes	Kallipyga massiliensis ph2, whole genome shotgun sequence	True	False
SPA0043_000000000683	17364	0.971899021099666	20	15	10	15	10	True	108323	fragment	False	ISR0161_000000001125	0.8243011882325149		0	0	False	False	0.999942421913147	0					non-mobilizable	no_good_hit	2119.0	92.449	12.0	0.06705308501203598	NZ_CABKPS010000022.1	firmicutes	Phascolarctobacterium succinatutens isolate MGYG-HGUT-01365, whole genome shotgun sequence	True	True
MON0088_000000010253	2994	0.9718945272880553	4	4	4	4	3	False	120077	fragment	False	ISR0155_000000005779	0.48316462710509744		0	0	False	False	0.9899799823760986	0					non-mobilizable	chromosome	2837.0	98.02600000000001	95.0	0.0006330587767112216	CP059408.1	CFB group bacteria	Bacteroides sp. CACC 737 chromosome, complete genome	False	False
MAD0024_000000001364	6135	0.9718890796725668	5	4	2	3	4	False	104213	fragment	False	MAD0024_000000001364	0.9283810792804796		0	0	False	False	1.0	0					non-mobilizable	chromosome	3771.0	86.714	98.0	0.0015418714464681506	CP048433.1	actinobacteria	Collinsella aerofaciens ATCC 25986 strain JCM 10188 chromosome, complete genome	False	False
SPA0007_000000004784	4763	0.9718885519813494	8	5	5	4	1	False	116195	fragment	False	SPA0007_000000004784	1.0		0	0	False	False	0.9997900724411011	0					non-mobilizable	no_good_hit	1878.0	94.941	79.0	0.00042354359376739313	LR215981.1	firmicutes	Ruthenibacterium lactatiformans isolate Ruthenibacterium lactatiformans 82B1 genome assembly, chromosome: 1	True	False
ISR0135_000000002212	8930	0.9718786330390164	11	6	3	4	5	True	122255	backbone	False	ENG0018_000000002477	0.9906396063078292	PS869	0	0	True	True	1.0	45					non-mobilizable	no_good_hit	1006.0	97.01799999999999	54.0	0.0809197256958451	CP021593.1	other sequences	Unidentified plasmid plasmid FAKO27_001080F, complete sequence	True	True
SPA0098_000000013430	2658	0.9718767001660152	3	2	1	1	2	False	5070	fragment	False	SPA0098_000000013430	1.0		0	0	False	False	1.0	0					non-mobilizable	no_good_hit	670.0	99.851	25.0	0.004150793552309926	NZ_FQVI01000008.1	firmicutes	Lactonifactor longoviformis DSM 17459, whole genome shotgun sequence	True	False
MAD0045_000000014572	2662	0.9718730165023348	4	4	1	4	4	False	17873	maximal	True	MAD0045_000000014572	1.0		1	1	False	False	0.9992486834526062	0					non-mobilizable	no_good_hit	1138.0	100.0	65.0	0.16960023866348448	CP032838.1	enterobacteria	Klebsiella pneumoniae strain INF237 plasmid pINF237_05, complete sequence	True	False
ISR0199_000000014838	2050	0.9718625761231768	4	4	4	4	2	False	120077	fragment	False	ISR0155_000000005779	0.27482866422199953		0	0	False	False	1.0	0					non-mobilizable	chromosome	2051.0	98.976	100.0	0.0004553339596951706	CP036491.1	CFB group bacteria	Bacteroides sp. A1C1 chromosome, complete genome	False	False
CHI0167_000000007185	2706	0.9718565342668378	3	3	2	3	2	False	78195	maximal	True	CHI0167_000000007185	1.0		1	1	False	False	1.0	0					non-mobilizable	no_good_hit								True	False
CHI0164_000000006787	3497	0.9718524408235126	3	3	2	2	3	False	78411	maximal	True	CHI0164_000000006787	1.0		1	1	False	False	1.0	0					non-mobilizable	no_good_hit								True	False
ENG0002_000000008785	2490	0.9718418491102347	2	2	2	2	1	False	67999	maximal	True	ENG0002_000000008785	1.0		0	0	False	False	1.0	0					non-mobilizable	no_good_hit	708.0	94.915	28.0	0.007438894792773645	NZ_VULP01000010.1	firmicutes	Anaerobutyricum soehngenii strain BSM-383-APC-4H seq10, whole genome shotgun sequence	True	False
FIJ0086_000000030979	1111	0.9718414350204126	2	1	1	1	1	False	43775	maximal	True	FIJ0086_000000030979	1.0		0	0	False	False	0.9558956027030945	0					non-mobilizable	no_good_hit	39.0	100.0	4.0	1.9577880292596574e-05	NZ_LT700191.1	CFB group bacteria	Parabacteroides massiliensis strain SN4, whole genome shotgun sequence	True	False
USA0083_01_000000007658	4062	0.9718405912246686	7	5	3	4	4	True	104849	fragment	False	DEN0064_000000009405	0.9258785620278626		0	0	False	False	1.0	0					non-mobilizable	plasmid	3015.0	95.887	99.0	0.24154901169826543	CP021593.1	other sequences	Unidentified plasmid plasmid FAKO27_001080F, complete sequence	False	True
ISR0268_000000004649	3755	0.9718405912246686	6	5	3	4	4	True	104849	fragment	False	DEN0064_000000009405	0.8899586226077129		0	0	False	False	0.9997336864471436	0					non-mobilizable	plasmid	2998.0	95.86399999999999	100.0	0.2401774909237596	CP021593.1	other sequences	Unidentified plasmid plasmid FAKO27_001080F, complete sequence	False	True
FIJ0149_000000005476	3970	0.9718359591053	6	6	4	6	4	True	73350	fragment	False	FIJ0149_000000005476	1.0		0	0	False	False	0.9997481107711792	0					non-mobilizable	no_good_hit	155.0	93.54799999999999	4.0	0.0008045010265224137	NZ_JAAIOD010000004.1	firmicutes	Dorea longicatena strain MSK.10.16 NODE_4_length_191423_cov_365.139, whole genome shotgun sequence	True	True
ENG0110_000000007634	3963	0.9718321753864144	4	4	4	4	4	False	105498	fragment	False	SPA0054_000000006782	0.9616529799950104		0	0	False	False	0.9992430210113525	0					non-mobilizable	other	3963.0	99.066	100.0	0.005696481897638735	NZ_DS499674.1	CFB group bacteria	Bacteroides stercoris ATCC 43183 Scfld_02_13, whole genome shotgun sequence	False	False
ETH0003_000000007121	4534	0.9718234049540938	6	2	1	1	2	True	53240	maximal	True	ETH0003_000000007121	1.0		1	1	True	True	1.0	24					non-mobilizable	no_good_hit								True	True
ISR0301_000000008984	2039	0.9718215962118366	4	1	1	1	1	False	25565	fragment	False	ISR0301_000000008984	1.0		0	0	False	False	0.9960765242576599	0					non-mobilizable	no_good_hit								True	False
ISR0165_000000004491	4065	0.9718195107591476	5	5	5	5	4	False	125036	fragment	False	ISR0806_000000002243	0.4033420855115648		0	0	False	False	0.9968019723892212	0					non-mobilizable	other	4065.0	99.87700000000001	100.0	0.014690037674179809	NZ_CZAF01000009.1	CFB group bacteria	Bacteroides uniformis strain 2789STDY5834847, whole genome shotgun sequence	False	False
ISR0028_000000005138	3487	0.9718167918876588	5	4	4	3	3	False	120215	maximal	True	ISR0028_000000005138	1.0		1	1	False	False	1.0	0					non-mobilizable	no_good_hit	1727.0	99.016	52.0	0.0006842209375571092	NZ_CP048627.1	firmicutes	Megamonas funiformis strain JCM 14723 chromosome, complete genome	True	False
MAD0104_000000000752	11827	0.97181364485544	18	6	1	4	3	False	53376	fragment	False	MAD0104_000000000752	1.0		0	0	False	False	1.0	0					non-mobilizable	no_good_hit	49.0	87.755	0.0	7.058373570166389e-06	NZ_LT629762.1	g-proteobacteria	Pseudomonas prosekii strain LMG 26867 chromosome I	True	False
ISR0203_000000003447	5188	0.9718131083293474	5	4	3	4	3	False	28700	maximal	True	ISR0203_000000003447	1.0		1	1	False	False	1.0	0					non-mobilizable	no_good_hit	976.0	88.012	20.0	0.04159698100261589	NZ_CABMGA010000025.1	firmicutes	Ruminococcus callidus isolate MGYG-HGUT-02295, whole genome shotgun sequence	True	False
USA0018_01_000000014772	1493	0.9718129824879416	3	2	1	2	1	True	77203	fragment	False	USA0018_01_000000014772	1.0		0	0	False	False	1.0	0					non-mobilizable	no_good_hit	1009.0	88.404	87.0	0.0013009455366204414	NZ_LT629844.1	CFB group bacteria	Prevotellamassilia timonensis strain Marseille-P2831T, whole genome shotgun sequence	True	True
USA0047_01_000000015388	2339	0.9718129404578428	3	2	2	1	2	False	92461	fragment	False	ISR0141_000000013932	0.9511482254697285		0	0	False	False	0.9961522221565247	0					non-mobilizable	other	2341.0	93.507	100.0	0.09568810342006218	NZ_CYXX01000041.1	firmicutes	Roseburia inulinivorans strain 2789STDY5608887, whole genome shotgun sequence	False	False
MAD0030_000000007994	1494	0.9718107861818251	2	2	2	2	2	False	18977	fragment	False	MAD0030_000000007994	0.9960116026105874		0	0	False	False	1.0	0					non-mobilizable	no_good_hit	69.0	82.609	4.0	0.00022520447542712075	NZ_AUCH01000003.1	b-proteobacteria	Azovibrio restrictus DSM 23866 G474DRAFT_scaffold00003.3_C, whole genome shotgun sequence	True	False
MAD0047_000000007753	4744	0.9718101189085121	8	7	0	2	7	False	78685	fragment	False	MAD0047_000000007753	1.0		0	0	False	False	0.9993675947189331	0		MOBP		MOBP	mobilizable	plasmid	4745.0	99.76799999999999	100.0	0.6785918717801946	CP057719.1	enterobacteria	Escherichia coli strain RHB17-C01 plasmid pRHB17-C01_3, complete sequence	False	True
MON0012_000000035780	1554	0.9718076780075008	2	2	0	2	2	False	103175	fragment	False	MON0012_000000035780	1.0		0	0	False	False	0.9871299862861633	0	rep_cluster_2350	MOBP		MOBP	mobilizable	other	1556.0	96.851	100.0	0.00028998448125548156	CP012744.1	enterobacteria	Klebsiella pneumoniae subsp. pneumoniae strain TGH10, complete genome	False	True
AST0153_000000031409	1129	0.9718076780075008	2	2	0	2	2	False	103173	fragment	False	FIJ0144_000000025954	0.7062098894762743		0	0	False	False	1.0	0		MOBP			mobilizable	plasmid	1153.0	95.056	100.0	0.19506802721088434	CP001148.1	enterobacteria	Salmonella enterica subsp. enterica serovar Virchow str. SL491 plasmid pSL491_5, complete sequence	False	True
ISR0335_000000016299	1219	0.9718061930822378	2	2	2	2	2	False	24481	maximal	True	ISR0335_000000016299	1.0		4	1	False	False	1.0	0					non-mobilizable	chromosome	1224.0	88.64399999999999	100.0	0.0005555568225616278	NZ_CP025199.1	high GC Gram+	Bifidobacterium pseudocatenulatum strain 12 chromosome, complete genome	False	False
CHI0095_000000005493	1555	0.9718060872685258	3	3	3	3	2	False	104380	fragment	False	ENG0093_000000007624	0.7051279396556759		0	0	False	False	0.9787781238555908	0					non-mobilizable	other	1555.0	99.61399999999999	100.0	0.010686802417940624	NZ_CYYV01000011.1	firmicutes	Fusicatenibacter saccharivorans strain 2789STDY5608849, whole genome shotgun sequence	False	False
MAD0075_000000000054	20602	0.9718007245546888	31	8	5	6	5	False	49864	maximal	True	MAD0075_000000000054	1.0		2	1	False	False	1.0	0					non-mobilizable	no_good_hit	11677.0	90.65700000000001	74.0	0.20628788147307978	MK415407.1	viruses	Phage FAKO27_000271F, complete genome	True	False
ETH0005_000000009241	5246	0.9717976009579592	5	3	2	2	2	False	52795	maximal	True	ETH0005_000000009241	1.0		1	1	False	False	0.9973313212394714	0					non-mobilizable	no_good_hit	1865.0	80.751	70.0	0.00035268214869453243	CP027227.1	bacteria	Victivallales bacterium CCUG 44730 chromosome, complete genome	True	False
CHI0167_000000007505	2609	0.9717935972219852	3	3	1	3	1	True	78190	fragment	False	CHI0167_000000007505	1.0		0	0	False	False	0.9961671233177185	0		MOBV			mobilizable	plasmid	1708.0	99.70700000000001	100.0	0.5631804684922468	HG796843.1	bacteria	Uncultured bacterium plasmid pRGF00186	False	True
DEN0051_000000021961	2093	0.9717895937405752	3	2	2	1	1	False	72539	maximal	True	DEN0051_000000021961	1.0		0	0	False	False	0.9694218635559082	0					non-mobilizable	other	2053.0	99.318	98.0	0.010025895343724044	NZ_QIML01000002.1	firmicutes	Evtepia gabavorous strain KLE1738 KLE1738_2, whole genome shotgun sequence	False	False
DEN0054_000000000459	12603	0.97178565938821	18	14	9	13	9	False	123874	fragment	False	ISR0137_000000002252	0.9562716671919319		0	0	False	False	1.0	0					non-mobilizable	other	11136.0	98.572	99.0	0.06589452378275047	NZ_JAAIUL010000006.1	firmicutes	Blautia massiliensis strain MSK.16.77 NODE_6_length_168967_cov_296.301, whole genome shotgun sequence	False	False
FIJ0086_000000011154	2789	0.9717850986047072	5	3	1	3	1	True	43851	maximal	True	FIJ0086_000000011154	1.0		1	1	False	False	0.9942631721496582	0					non-mobilizable	no_good_hit	1859.0	86.875	66.0	0.0006203682595680593	FP929044.1	firmicutes	Eubacterium siraeum 70/3 draft genome	True	True
DEN0061_000000002660	10318	0.971781087275344	7	5	3	5	2	True	117546	fragment	False	DEN0061_000000002660	1.0		0	0	False	True	1.0	0					non-mobilizable	no_good_hit	54.0	98.148	1.0	0.00366325684268731	MK233969.1	viruses	Uncultured human fecal virus clone S.variabile_B10.V06.O05_2-CL40_c4 sequence	True	True
MON0069_000000008985	4757	0.9717784714130054	7	5	4	5	5	False	99040	fragment	False	MON0069_000000008985	1.0		0	0	False	False	1.0	0					non-mobilizable	no_good_hit	722.0	80.609	25.0	0.00018015793678513933	CP048436.1	firmicutes	Flavonifractor plautii strain JCM 32125 chromosome, complete genome	True	False
ISR0081_000000012466	1906	0.9717741583753652	2	2	2	2	2	False	93520	fragment	False	MON0104_000000022814	0.9489255087419042		0	0	False	False	0.9763903617858887	0					non-mobilizable	other	1807.0	83.896	95.0	0.004442668363810384	NZ_FQUG01000003.1	firmicutes	Schwartzia succinivorans DSM 10502, whole genome shotgun sequence	False	False
SPA0128_000000022794	1636	0.971772978629454	4	1	1	1	1	True	114721	fragment	False	SPA0128_000000022794	0.967275785053801		0	0	False	False	0.9908313155174255	0					non-mobilizable	other	1623.0	97.72	99.0	0.000693982716321943	AP012327.1	high GC Gram+	Bifidobacterium kashiwanohense JCM 15439 = DSM 21854 DNA, complete genome	False	True
ISR0105_000000002286	5904	0.9717712627407076	8	5	4	4	2	False	71491	maximal	True	ISR0105_000000002286	1.0		1	1	False	False	1.0	0					non-mobilizable	no_good_hit	2514.0	87.788	55.0	0.2120724686759228	NZ_JNJN01000062.1	firmicutes	Agathobaculum desmolans ATCC 43058 T363DRAFT_scaffold00060.60_C, whole genome shotgun sequence	True	False
MAD0014_000000010136	3033	0.9717682797482872	2	2	0	2	2	True	31485	maximal	False	ISR0134_000000010913	0.9599433250353369		0	0	True	True	0.9914276003837585	13					non-mobilizable	no_good_hit	260.0	79.615	8.0	0.08288590604026845	HG796794.1	bacteria	Uncultured bacterium plasmid pRGF00038	True	True
MAD0008_000000001716	5309	0.9717673058485092	9	9	0	3	9	False	103841	backbone	False	CAN0011_000000005883	0.9646157447346134	PS611	0	0	True	True	0.9998116493225098	54	rep_cluster_2350	MOBP,MOBP		MOBP	mobilizable	plasmid	4943.0	99.555	100.0	0.948530823890916	AP022653.1	enterobacteria	Escherichia coli 09-02E plasmid p3-09-02E DNA, complete genome	False	True
ENG0061_000000003446	5801	0.9717646382701576	8	5	2	3	4	False	130178	backbone	False	USA0083_01_000000005091	0.9319518534681112	PS1081|PS1088|PS832|PS833|PS837|PS838|PS839|PS840|PS874|PS974|PS975	0	0	True	True	1.0	50	rep_cluster_475				non-mobilizable	no_good_hit	1858.0	92.573	71.0	0.3525385054192812	CP021637.1	other sequences	Unidentified plasmid plasmid apr34_001180F, complete sequence	True	True
SPA0128_000000001004	24138	0.9717636228083358	19	12	7	12	5	True	120597	fragment	False	SPA0019_000000000517	0.6352114525873391		0	0	False	False	1.0	0					non-mobilizable	no_good_hit	867.0	98.73100000000001	4.0	0.9988425925925926	GQ882938.1		Uncultured organism clone VC1D674TF genomic sequence	True	True
MAD0086_000000001192	5081	0.971762754917029	9	6	3	5	5	False	16042	maximal	True	MAD0086_000000001192	0.9666734610680798		3	1	False	False	1.0	0					non-mobilizable	no_good_hit								True	False
ISR0392_000000013668	2403	0.971751167700542	3	3	3	3	3	False	127035	fragment	False	ISR0172_000000005105	0.10486699170301941		0	0	False	False	0.9775280952453613	0					non-mobilizable	other	2370.0	99.536	99.0	0.00908749156079298	NZ_CYYV01000005.1	firmicutes	Fusicatenibacter saccharivorans strain 2789STDY5608849, whole genome shotgun sequence	False	False
ENG0171_000000009148	2598	0.9717504744021844	3	3	3	3	3	False	127035	fragment	False	ISR0172_000000005105	0.5257203256975522		0	0	False	False	0.9946112632751465	0					non-mobilizable	other	2598.0	97.26700000000001	100.0	0.00996210028846744	NZ_CYYV01000005.1	firmicutes	Fusicatenibacter saccharivorans strain 2789STDY5608849, whole genome shotgun sequence	False	False
MAD0087_000000018581	1650	0.9717497525101696	2	2	2	1	1	False	15978	maximal	True	MAD0087_000000018581	1.0		1	1	False	False	0.9715151786804199	0					non-mobilizable	no_good_hit	434.0	73.96300000000001	26.0	0.00012674847901825178	NZ_CM001487.1	firmicutes	[Eubacterium] cellulosolvens 6 chromosome, whole genome shotgun sequence	True	False
MAD0047_000000024674	1856	0.9717430862392769	3	2	2	2	1	False	17649	fragment	False	MAD0047_000000024674	1.0		0	0	False	False	0.9735991358757019	0					non-mobilizable	no_good_hit	645.0	99.07	35.0	0.2279646017699115	NZ_WEHX01000159.1	b-proteobacteria	Sutterella seckii strain ASD393 NODE_159_length_2825_cov_324.709831, whole genome shotgun sequence	True	False
ISR0012_000000001948	11470	0.97174297532162	15	11	4	7	11	True	73780	maximal	True	ISR0012_000000001948	1.0		2	2	False	False	1.0	0					non-mobilizable	other	11401.0	99.62299999999999	99.0	0.0022077440899413133	NC_009614.1	CFB group bacteria	Bacteroides vulgatus ATCC 8482, complete sequence	False	True
ISR0056_000000001070	12778	0.9717230459105024	12	12	4	4	11	False	98176	fragment	False	ISR0056_000000001070	0.9905136678711658		0	0	False	True	0.9999217391014099	0		MOBP	MPF_I	MOBP	conjugative	plasmid	12778.0	99.992	100.0	0.11598583877995643	CP025751.1	enterobacteria	Escherichia coli strain CV839-06 plasmid pCV839-06-p1, complete sequence	False	True
ISR0144_000000000278	12728	0.9717230459105024	12	12	4	4	11	False	98176	fragment	False	ISR0056_000000001070	0.9885949417086545		0	0	False	True	0.9997643232345581	0		MOBP	MPF_I	MOBP	conjugative	plasmid	12728.0	99.992	100.0	0.1155319535221496	CP025751.1	enterobacteria	Escherichia coli strain CV839-06 plasmid pCV839-06-p1, complete sequence	False	True
ISR0170_000000042835	1104	0.9717219988332636	1	1	1	1	1	False	30023	fragment	False	ISR0170_000000042835	1.0		0	0	False	False	0.9945651888847351	0					non-mobilizable	other	1104.0	99.366	100.0	0.001296692083242224	NZ_CABJDZ010000001.1	firmicutes	Blautia obeum isolate MGYG-HGUT-00212, whole genome shotgun sequence	False	False
SPA0038_000000000873	25867	0.9717213460841398	31	18	6	17	6	True	100675	backbone	False	SPA0056_000000000367	0.5658089615933789	PS581	0	0	False	True	1.0	0					non-mobilizable	other	25772.0	96.834	100.0	0.413875174887027	NZ_CAEUHO010000006.1	CFB group bacteria	Bacteroides acidifaciens isolate NZ_B_acidifaciens_9G3_hyb, whole genome shotgun sequence	False	True
FIJ0052_000000020294	1518	0.9717207829793528	2	2	2	2	1	False	93084	fragment	False	FIJ0052_000000020294	1.0		0	0	False	False	0.9861660003662109	0					non-mobilizable	other	1512.0	95.50299999999999	99.0	0.005418353552051695	NZ_WKRD01000005.1	firmicutes	Lachnospira eligens strain BIOML-A1 scaffold5_size278867, whole genome shotgun sequence	False	False
ISR0028_000000009748	1964	0.9717182909617564	3	3	3	2	2	False	99170	fragment	False	ISR0028_000000009748	1.0		0	0	False	False	0.9887983798980713	0					non-mobilizable	other	1758.0	98.976	95.0	0.0007923299205679073	FP929048.1	firmicutes	Megamonas hypermegale ART12/1 draft genome	False	False
ISR0002_000000006593	3146	0.971718169643438	6	3	2	2	2	False	38654	maximal	True	ISR0002_000000006593	1.0		0	0	False	False	0.98982834815979	0					non-mobilizable	no_good_hit	33.0	96.97	1.0	0.0008125126955108674	NZ_JYDC01000093.1	firmicutes	Lactobacillus collinoides strain 237 contig93, whole genome shotgun sequence	True	False
SPA0009_000000024780	1502	0.9717130508847509	3	2	2	2	1	False	8115	fragment	False	SPA0009_000000024780	1.0		0	0	False	False	0.9940080046653748	0					non-mobilizable	no_good_hit								True	False
AST0055_000000013285	2597	0.9717122757838392	5	2	2	2	2	False	113832	fragment	False	AST0055_000000013285	1.0		0	0	False	False	0.9969195127487183	0					non-mobilizable	no_good_hit	719.0	83.588	28.0	0.0004311484264587841	NZ_CABIXZ010000001.1	firmicutes	Intestinibacter bartlettii isolate MGYG-HGUT-00062, whole genome shotgun sequence	True	False
MON0049_000000013061	1671	0.9717109230548464	2	2	2	2	2	False	42456	fragment	False	MON0049_000000013061	1.0		0	0	False	False	1.0	0					non-mobilizable	other	1580.0	81.139	94.0	0.05365304591036223	NZ_CYYU01000025.1	firmicutes	Mitsuokella jalaludinii strain 2789STDY5608828, whole genome shotgun sequence	False	False
MAD0068_000000009248	2913	0.9717104688482184	8	2	0	2	1	True	16471	maximal	True	MAD0068_000000009248	1.0		1	1	True	True	0.9886714816093445	16					non-mobilizable	no_good_hit								True	True
MON0106_000000018236	2272	0.9717103526362924	3	3	3	3	2	False	65376	fragment	False	MON0106_000000018236	1.0		0	0	False	False	0.997799277305603	0					non-mobilizable	chromosome	2249.0	97.421	99.0	0.000925781787302458	CP048433.1	actinobacteria	Collinsella aerofaciens ATCC 25986 strain JCM 10188 chromosome, complete genome	False	False
AUS0002_000000005985	5195	0.9717085950080958	6	5	2	4	3	False	115585	maximal	True	AUS0002_000000005985	1.0		0	0	False	False	0.9992300271987915	0					non-mobilizable	no_good_hit	2171.0	98.204	79.0	0.0006830331969263191	LR699012.1	firmicutes	Anaerostipes hadrus isolate MGYG-HGUT-02528 genome assembly, chromosome: 1	True	False
USA0020_01_000000007467	4656	0.9717071900211336	7	7	6	6	5	False	1802	maximal	True	USA0020_01_000000007467	1.0		1	1	False	False	0.9959192276000977	0					non-mobilizable	no_good_hit	1678.0	71.395	35.0	0.00048541748421060426	LR698981.1	firmicutes	Clostridiales bacterium isolate MGYG-HGUT-02340 genome assembly, chromosome: 1	True	False
MAD0051_000000015520	1880	0.9717059444441144	2	2	2	2	2	False	17331	maximal	True	MAD0051_000000015520	1.0		29	3	False	False	0.9994680881500244	0					non-mobilizable	no_good_hit	876.0	71.461	45.0	0.0034909256229881513	NZ_PPTS01000007.1	actinobacteria	Gordonibacter pamelaeae strain 3C NODE_7, whole genome shotgun sequence	True	False
ISR0814_000000008274	4626	0.9716993815800932	6	4	1	2	3	False	130029	backbone	False	ISR0080_000000005952	0.9161466036544502	PS1072|PS1075|PS1077|PS974|PS975	0	0	True	True	1.0	57					non-mobilizable	no_good_hit	2160.0	98.194	63.0	0.421484375	NZ_CYXL01000010.1	firmicutes	Blautia hydrogenotrophica strain 2789STDY5608857, whole genome shotgun sequence	True	True
FIJ0078_000000000836	19655	0.9716957395073308	19	7	4	7	5	True	44468	fragment	False	FIJ0078_000000000836	1.0		0	0	False	False	1.0	0					non-mobilizable	no_good_hit	43.0	93.023	0.0	0.014447884416924664	XM_025310005.1	glomeromycetes	Rhizophagus irregularis DAOM 181602=DAOM 197198 small-subunit processome (GLOIN_2v1471576), partial mRNA	True	True
FIJ0160_000000009907	1858	0.9716938991476856	3	3	3	3	3	False	79747	fragment	False	CHI0151_000000012455	0.9624051810057589		0	0	False	False	1.0	0					non-mobilizable	chromosome	1858.0	98.22399999999999	100.0	0.0003611343234935088	LR588411.1	enterobacteria	Klebsiella quasipneumoniae strain NCTC9170 genome assembly, chromosome: 1	False	False
DEN0028_000000005758	4335	0.9716912837071334	9	5	4	5	4	False	74047	maximal	True	DEN0028_000000005758	1.0		1	1	False	False	1.0	0					non-mobilizable	no_good_hit	532.0	78.195	12.0	0.00017603873794698441	NZ_CP030777.1	firmicutes	Faecalibacterium prausnitzii strain APC918/95b chromosome, complete genome	True	False
MON0037_000000025435	2672	0.9716888208828128	4	2	2	2	2	False	37910	maximal	True	MON0037_000000025435	1.0		4	1	False	False	1.0	0					non-mobilizable	no_good_hit	418.0	77.751	16.0	0.00014650085358810597	LR134354.1	high GC Gram+	Bifidobacterium longum subsp. infantis strain NCTC11817 genome assembly, chromosome: 1	True	False
MON0098_000000014388	2247	0.9716888208828128	3	2	2	2	2	False	37909	fragment	False	MON0098_000000014388	1.0		0	0	False	False	1.0	0					non-mobilizable	no_good_hit								True	False
USA0026_01_000000017457	1850	0.971684901962818	1	1	1	1	1	True	131092	fragment	False	ENG0016_000000011040	0.8220875156990355		0	0	False	False	0.9945945739746094	0					non-mobilizable	no_good_hit	39.0	100.0	2.0	0.0003410702425188935	NZ_WNAJ01000012.1	firmicutes	Roseburia intestinalis strain BIOML-A1 scaffold12_size111330, whole genome shotgun sequence	True	True
CHI0002_000000006651	1364	0.9716834911077208	2	2	2	2	1	False	91012	fragment	False	ISR0276_000000005364	0.5399781234071589		0	0	False	False	0.9992668628692627	0					non-mobilizable	other	1364.0	99.70700000000001	100.0	0.0002189713007827059	AP022660.1	CFB group bacteria	Bacteroides thetaiotaomicron F9-2 DNA, nearly complete genome	False	False
SPA0033_000000025180	1268	0.9716834911077208	2	2	2	2	1	False	91012	fragment	False	ISR0276_000000005364	0.21840564293319037		0	0	False	False	0.9794952869415283	0					non-mobilizable	chromosome	1257.0	97.375	99.0	0.00019344342396401798	NZ_CP012937.1	CFB group bacteria	Bacteroides thetaiotaomicron strain 7330 chromosome, complete genome	False	False
ISR0359_000000009317	2719	0.971676544980766	3	3	3	3	3	False	102239	fragment	False	SPA0054_000000012699	0.27643427071729004		0	0	False	False	0.995218813419342	0					non-mobilizable	other	2719.0	99.632	100.0	0.0072086886180694615	NZ_CZAI01000006.1	CFB group bacteria	Bacteroides caccae strain 2789STDY5834880, whole genome shotgun sequence	False	False
ISR0030_000000018817	1156	0.9716762341839278	1	1	1	1	1	False	37032	maximal	True	ISR0030_000000018817	1.0		2	1	False	False	1.0	0					non-mobilizable	no_good_hit								True	False
AST0039_000000011948	1338	0.9716697133262078	3	2	1	2	2	False	116517	fragment	False	AST0039_000000011948	1.0		0	0	False	False	1.0	0					non-mobilizable	other	1338.0	100.0	100.0	0.0004044877874639039	NZ_LT969518.1	firmicutes	Eisenbergiella massiliensis strain AT11, whole genome shotgun sequence	False	False
ISR0143_000000023746	1222	0.9716697133262078	2	2	1	2	2	False	31109	maximal	True	ISR0143_000000023746	1.0		2	2	False	False	0.9967266917228699	0					non-mobilizable	other	1094.0	100.0	100.0	0.00033066952258642256	NZ_LT969518.1	firmicutes	Eisenbergiella massiliensis strain AT11, whole genome shotgun sequence	False	False
MON0077_000000017533	2365	0.9716676937983294	3	3	3	2	2	False	50142	fragment	False	FIJ0078_000000010991	0.9347688285087284		0	0	False	False	1.0	0					non-mobilizable	no_good_hit	501.0	88.42299999999999	21.0	0.00014873011255299998	NZ_CP027231.1	CFB group bacteria	Bacteroides zoogleoformans strain ATCC 33285 chromosome, complete genome	True	False
ISR0288_000000000544	24654	0.9716599908660798	27	13	7	11	7	True	127353	maximal	True	ISR0288_000000000544	1.0	PS1004	5	3	False	True	1.0	0					non-mobilizable	no_good_hit	4942.0	99.96	22.0	0.8805916948850472	NZ_FNWC01000004.1	firmicutes	Coprococcus phoceensis strain Marseille-P3062T, whole genome shotgun sequence	True	True
ISR0099_000000002673	7917	0.9716559386024434	8	2	2	2	1	False	81393	maximal	True	ISR0099_000000002673	1.0		3	2	False	False	1.0	0					non-mobilizable	no_good_hit								True	False
FIJ0042_000000009150	2617	0.9716548899834229	3	3	3	3	3	True	89281	fragment	False	FIJ0042_000000009150	0.997457627118644		0	0	False	False	1.0	0					non-mobilizable	plasmid	2617.0	99.50299999999999	100.0	0.0243039103653948	CP052219.1	enterobacteria	Klebsiella pneumoniae strain E17KP0053 plasmid pE17KP0053-2, complete sequence	False	True
MON0019_000000004847	9948	0.9716454233842616	12	9	8	9	4	False	116170	fragment	False	MON0019_000000004847	1.0		0	0	False	False	1.0	0					non-mobilizable	no_good_hit	682.0	97.361	24.0	0.0001540775573480741	LR215981.1	firmicutes	Ruthenibacterium lactatiformans isolate Ruthenibacterium lactatiformans 82B1 genome assembly, chromosome: 1	True	False
CHI0062_000000000690	18210	0.9716396283289416	23	15	13	14	12	False	122388	maximal	True	CHI0062_000000000690	1.0		1	1	False	False	1.0	0					non-mobilizable	virus	14219.0	94.75299999999999	93.0	0.21343766458505756	MK231413.1	viruses	Uncultured human fecal virus clone A.hadrus_S04.r3.L21_1-CL01_c5 sequence	False	False
USA0007_01_000000004033	4614	0.9716389582054056	6	6	5	6	6	False	95543	maximal	True	USA0007_01_000000004033	1.0		14	6	False	False	1.0	0					non-mobilizable	other	4614.0	100.0	100.0	0.01588870672195969	NZ_JAATLI010000010.1	CFB group bacteria	Butyricimonas paravirosa strain DSM 105722 Ga0373284_10, whole genome shotgun sequence	False	False
ETH0005_000000022735	2069	0.9716377436535859	4	3	1	2	3	False	77323	maximal	True	ETH0005_000000022735	1.0		1	1	False	False	1.0	0					non-mobilizable	no_good_hit	115.0	96.522	6.0	0.00038052766502884	NZ_RJQC01000003.1	firmicutes	Absicoccus porci strain YH-panp20 panp20_3, whole genome shotgun sequence	True	False
MON0013_000000038303	1470	0.9716377436535859	3	3	1	2	3	False	77319	fragment	False	MON0007_000000042787	0.9305095962938451		0	0	False	False	0.9741496443748474	0					non-mobilizable	no_good_hit								True	False
DEN0062_000000002260	6626	0.9716370286749616	10	7	5	6	6	False	71747	maximal	True	DEN0062_000000002260	1.0		5	3	False	False	1.0	0					non-mobilizable	no_good_hit	1217.0	95.97399999999999	18.0	0.058874878758486904	NZ_MPJW01000262.1	firmicutes	Ileibacterium valens strain NYU-BL-A3 NODE_35_length_20620_cov_347.105_ID_69, whole genome shotgun sequence	True	False
ISR0167_000000015584	1850	0.9716363603333904	3	3	3	2	2	False	46866	fragment	False	ISR0167_000000015584	1.0		0	0	False	False	0.9837837815284729	0					non-mobilizable	chromosome	1854.0	89.59	99.0	0.0007434623319141795	CP027570.1	firmicutes	Megasphaera elsdenii DSM 20460 strain ATCC 25940 chromosome, complete genome	False	False
FIJ0074_000000019439	1537	0.9716361385698428	3	2	2	1	1	False	98917	fragment	False	ISR0335_000000008295	0.32562989794913516		0	0	False	False	0.9967468976974487	0					non-mobilizable	other	1537.0	100.0	100.0	0.00025702187614256347	FP929033.1	CFB group bacteria	Bacteroides xylanisolvens XB1A draft genome	False	False
USA0056_01_000000012344	1397	0.9716361385698428	2	2	2	1	1	False	98917	fragment	False	ISR0335_000000008295	0.3189517802778795		0	0	False	False	0.9978525638580322	0					non-mobilizable	other	1397.0	100.0	100.0	0.00023359540305665274	FP929033.1	CFB group bacteria	Bacteroides xylanisolvens XB1A draft genome	False	False
ENG0082_000000015087	1385	0.9716361385698428	2	2	2	1	1	False	98917	fragment	False	ISR0335_000000008295	0.29135124960945574		0	0	False	False	0.9992779493331909	0					non-mobilizable	other	1386.0	99.78399999999999	100.0	0.0002317547515999026	FP929033.1	CFB group bacteria	Bacteroides xylanisolvens XB1A draft genome	False	False
DEN0007_000000018642	1366	0.9716361385698428	2	2	2	1	1	False	98917	fragment	False	ISR0335_000000008295	0.2355889094808123		0	0	False	False	0.9765739440917969	0					non-mobilizable	other	1366.0	99.854	100.0	0.00022840811258762966	FP929033.1	CFB group bacteria	Bacteroides xylanisolvens XB1A draft genome	False	False
USA0060_01_000000006739	1787	0.9716323145136284	2	2	2	2	2	False	100697	fragment	False	USA0060_01_000000006739	0.9868807624317573		0	0	False	False	1.0	0					non-mobilizable	other	1787.0	99.72	100.0	0.004736835125780743	NZ_CZAI01000006.1	CFB group bacteria	Bacteroides caccae strain 2789STDY5834880, whole genome shotgun sequence	False	False
ISR0395_000000023221	1665	0.9716268790447	3	3	3	3	2	False	22720	fragment	False	ISR0395_000000023221	1.0		0	0	False	False	0.9993994235992432	0					non-mobilizable	chromosome	1665.0	100.0	100.0	0.0008941486995080033	CP030927.1	firmicutes	Streptococcus thermophilus strain CS9 chromosome, complete genome	False	False
MON0044_000000011467	3949	0.9716230202726815	5	2	1	2	1	True	56618	fragment	False	MON0044_000000011467	1.0		0	0	False	False	0.996961236000061	0					non-mobilizable	plasmid	2047.0	92.135	91.0	0.08136514406745794	CP021610.1	other sequences	Unidentified plasmid plasmid FAKO02_3061, complete sequence	False	True
MON0076_000000043890	1103	0.9716201170716916	2	2	1	1	2	True	10258	fragment	False	MON0076_000000043890	1.0		0	0	False	False	1.0	0					non-mobilizable	plasmid	1103.0	99.90899999999999	100.0	0.011040203572537745	CP060058.1	enterobacteria	Escherichia coli strain G8 plasmid unnamed1, complete sequence	False	True
FIJ0167_000000001405	11535	0.9716185257850284	13	12	8	7	12	False	39542	maximal	True	FIJ0167_000000001405	0.9886334056399133		2	1	False	False	1.0	0					non-mobilizable	chromosome	5318.0	99.473	98.0	0.00097226031780862	LR134079.1	enterobacteria	Escherichia coli strain NCTC9112 genome assembly, chromosome: 1	False	False
FIJ0155_000000001686	11525	0.9716185257850284	12	12	8	7	12	False	39542	maximal	False	FIJ0167_000000001405	0.988123103597746		0	0	False	False	1.0	0					non-mobilizable	chromosome	5477.0	99.56200000000001	99.0	0.0010013348693473768	LR134079.1	enterobacteria	Escherichia coli strain NCTC9112 genome assembly, chromosome: 1	False	False
ISR0320_000000013608	1856	0.9716177584821216	3	3	3	2	2	False	99160	fragment	False	SPA0051_000000013719	0.9890528725618796		0	0	False	False	0.9994612336158752	0					non-mobilizable	chromosome	1756.0	99.772	100.0	0.0006953206978419291	NZ_CP048627.1	firmicutes	Megamonas funiformis strain JCM 14723 chromosome, complete genome	False	False
FIJ0168_000000004855	3959	0.9716163144472306	6	4	0	2	4	False	95616	maximal	True	FIJ0168_000000004855	1.0		4	1	True	True	1.0	4	rep_cluster_2358,rep_cluster_2374				non-mobilizable	plasmid	3116.0	94.48	100.0	0.7926267281105991	CP055323.1	enterobacteria	Klebsiella grimontii strain RHBSTW-00555 plasmid pRHBSTW-00555_9, complete sequence	False	True
MAD0068_000000013446	2081	0.9716153543757304	4	3	0	2	3	False	104113	fragment	False	MAD0056_000000006018	0.964465602487427		0	0	False	False	0.9927919507026672	0				MOB_unknown	mobilizable	plasmid	2013.0	99.851	100.0	0.44014007441453273	CP060736.1	enterobacteria	Enterobacter roggenkampii strain Ed-982 plasmid pEr982-3, complete sequence	False	True
MAD0037_000000006286	2079	0.9716153543757304	4	3	0	2	3	False	104113	fragment	False	MAD0056_000000006018	0.9637642504038396		0	0	False	False	0.9947090148925781	0				MOB_unknown	mobilizable	plasmid	2011.0	99.851	100.0	0.439702341869118	CP060736.1	enterobacteria	Enterobacter roggenkampii strain Ed-982 plasmid pEr982-3, complete sequence	False	True
ISR0192_000000009978	1825	0.9716153543757304	3	3	0	2	3	False	29127	fragment	False	ISR0192_000000009978	1.0		0	0	False	False	1.0	0					non-mobilizable	plasmid	1826.0	97.37100000000001	99.0	0.24529063509149623	CP041096.1	enterobacteria	Klebsiella pneumoniae subsp. pneumoniae strain KPCTRSRTH01 plasmid unnamed4, complete sequence	False	True
ENG0083_000000002815	8292	0.9716102291684876	11	7	4	5	5	True	122250	backbone	True	ENG0083_000000002815	0.991246582885166	PS868	4	1	True	True	1.0	69					non-mobilizable	no_good_hit	1167.0	95.887	45.0	0.09390883420734167	CP021593.1	other sequences	Unidentified plasmid plasmid FAKO27_001080F, complete sequence	True	True
ENG0168_000000003321	8240	0.9716102291684876	10	7	4	5	5	True	122250	backbone	False	ENG0083_000000002815	0.9910449442604659	PS868	0	0	True	True	1.0	35					non-mobilizable	no_good_hit	1167.0	95.887	45.0	0.09390883420734167	CP021593.1	other sequences	Unidentified plasmid plasmid FAKO27_001080F, complete sequence	True	True
ISR0327_000000002317	8231	0.9716102291684876	11	7	4	5	5	True	122250	backbone	False	ENG0083_000000002815	0.9887992527179765	PS868	0	0	True	True	0.9998785257339478	24					non-mobilizable	no_good_hit	1166.0	95.455	45.0	0.09374747882210568	CP021593.1	other sequences	Unidentified plasmid plasmid FAKO27_001080F, complete sequence	True	True
ENG0036_000000002524	8220	0.9716102291684876	10	7	4	5	5	True	122250	backbone	False	ENG0083_000000002815	0.9900385274169284	PS868	0	0	True	True	1.0	45					non-mobilizable	no_good_hit	1167.0	95.887	45.0	0.09390883420734167	CP021593.1	other sequences	Unidentified plasmid plasmid FAKO27_001080F, complete sequence	True	True
ENG0082_000000002173	7759	0.9716102291684876	9	7	4	5	5	True	122250	backbone	False	ENG0083_000000002815	0.9261514797784672	PS868	0	0	True	True	0.9998711347579956	15					non-mobilizable	no_good_hit	1176.0	90.986	48.0	0.09390883420734167	CP021593.1	other sequences	Unidentified plasmid plasmid FAKO27_001080F, complete sequence	True	True
USA0052_01_000000003658	4657	0.971609455168004	6	5	2	4	4	False	1086	maximal	True	USA0052_01_000000003658	1.0		2	2	False	False	1.0	0					non-mobilizable	no_good_hit	872.0	88.876	21.0	0.00012209188423487486	NZ_CP012801.1	CFB group bacteria	Bacteroides cellulosilyticus strain WH2 chromosome, complete genome	True	False
AUS0012_000000006196	2667	0.9716089629842336	5	3	3	3	1	False	101206	maximal	True	AUS0012_000000006196	1.0		1	1	False	False	1.0	0					non-mobilizable	no_good_hit	1064.0	97.744	40.0	0.00035799779880186925	NZ_CP029256.1	firmicutes	Christensenella minuta strain DSM 22607 chromosome, complete genome	True	False
FIJ0144_000000011177	2815	0.9716078387832132	3	3	0	2	3	False	50621	maximal	True	FIJ0144_000000011177	1.0		1	1	False	False	1.0	0	ColRNAI_rep_cluster_1987				non-mobilizable	plasmid	2333.0	94.556	94.0	0.2430852729360192	CP055989.1	enterobacteria	Klebsiella michiganensis strain RHBSTW-00676 plasmid pRHBSTW-00676_5, complete sequence	False	True
MAD0056_000000006018	2240	0.971607110064871	3	2	0	2	2	False	104113	fragment	False	MAD0056_000000006018	0.98356944812164		0	0	False	False	0.9995535612106323	0				MOB_unknown	mobilizable	plasmid	2172.0	99.21700000000001	100.0	0.4749398117750055	CP060736.1	enterobacteria	Enterobacter roggenkampii strain Ed-982 plasmid pEr982-3, complete sequence	False	True
AST0150_000000013287	2102	0.971607110064871	4	2	0	2	2	False	104113	fragment	False	MAD0056_000000006018	0.9414319987159068		0	0	False	False	1.0	0				MOB_unknown	mobilizable	plasmid	2034.0	94.00200000000001	100.0	0.4447362661413876	CP060736.1	enterobacteria	Enterobacter roggenkampii strain Ed-982 plasmid pEr982-3, complete sequence	False	True
ENG0002_000000013285	1733	0.971607110064871	2	2	0	2	2	False	87318	fragment	False	ENG0002_000000013285	1.0		0	0	False	False	1.0	0					non-mobilizable	plasmid	1733.0	98.44200000000001	100.0	0.38669345836124136	CP056764.1	enterobacteria	Klebsiella grimontii strain RHBSTW-00186 plasmid pRHBSTW-00186_5, complete sequence	False	True
FIJ0034_000000016606	1656	0.971607110064871	3	2	0	2	2	False	48120	fragment	False	FIJ0034_000000016606	1.0		0	0	False	False	1.0	0					non-mobilizable	plasmid	1656.0	99.758	100.0	0.39735894357743096	CP052403.1	enterobacteria	Klebsiella pneumoniae strain C17KP0039 plasmid pC17KP0039-4, complete sequence	False	True
FIJ0158_000000013130	1417	0.971607110064871	2	2	0	2	2	False	39429	fragment	False	FIJ0158_000000013130	0.9922394678492239		0	0	False	False	1.0	0					non-mobilizable	plasmid	1352.0	98.225	99.0	0.18178148546824544	CP041096.1	enterobacteria	Klebsiella pneumoniae subsp. pneumoniae strain KPCTRSRTH01 plasmid unnamed4, complete sequence	False	True
FIJ0068_000000023035	1399	0.971607110064871	3	2	0	2	2	False	45039	fragment	False	FIJ0068_000000023035	1.0		0	0	False	False	0.9907076358795166	0					non-mobilizable	plasmid	1397.0	88.976	99.0	0.3048807178813745	CP060736.1	enterobacteria	Enterobacter roggenkampii strain Ed-982 plasmid pEr982-3, complete sequence	False	True
MON0060_000000031396	1353	0.971607110064871	2	2	0	2	2	False	39429	fragment	False	FIJ0158_000000013130	0.9700070571630205		0	0	False	False	0.9793052673339844	0					non-mobilizable	plasmid	1353.0	98.965	100.0	0.3047790802524797	CP058963.1	enterobacteria	Klebsiella pneumoniae strain ZZW20 plasmid pZZW20-4.4K, complete sequence	False	True
MAD0063_000000001251	7516	0.9716012005990946	15	5	3	3	2	False	16735	fragment	False	MAD0063_000000001251	1.0		0	0	False	False	0.9881585836410522	0					non-mobilizable	no_good_hit								True	False
MAD0057_000000007267	2221	0.9715993087247904	2	2	2	1	2	True	34958	backbone	False	MAD0053_000000005072	0.9995653566562193	PS110	0	0	True	True	1.0	8					non-mobilizable	plasmid	1342.0	99.62700000000001	100.0	0.3169463483809974	CP030792.1	enterobacteria	Escherichia coli strain APEC O2-211 plasmid pAPEC-O2-211B, complete sequence	False	True
ENG0187_000000011315	2556	0.971595229387146	3	3	3	3	3	False	102239	fragment	False	SPA0054_000000012699	0.24877528000626375		0	0	False	False	1.0	0					non-mobilizable	other	2556.0	99.844	100.0	0.006776379477250726	NZ_CZAI01000006.1	CFB group bacteria	Bacteroides caccae strain 2789STDY5834880, whole genome shotgun sequence	False	False
FIJ0063_000000000501	27408	0.9715848715095112	32	17	12	15	8	True	53274	fragment	False	FIJ0063_000000000501	1.0		0	0	False	False	1.0	0					non-mobilizable	no_good_hit	99.0	82.82799999999999	0.0	0.0029584896452862415	CP031118.1	enterobacteria	Providencia sp. WCHPHu000369 strain WCHPr000369 plasmid p1_000369, complete sequence	True	True
AST0148_000000007741	4450	0.9715811045042484	5	3	3	3	3	False	120429	fragment	False	ENG0079_000000006753	0.9589759394266633		0	0	False	False	0.9997752904891968	0					non-mobilizable	no_good_hit	43.0	100.0	1.0	1.4808948695102434e-05	FP929059.1	firmicutes	Eubacterium siraeum V10Sc8a draft genome	True	False
MON0043_000000001449	9824	0.9715797416118552	10	6	3	5	2	True	109374	fragment	False	MON0043_000000001449	1.0		0	0	False	False	1.0	0					non-mobilizable	no_good_hit	2180.0	94.771	68.0	0.09434126019788232	CP048434.1	actinobacteria	Collinsella aerofaciens ATCC 25986 strain JCM 10188 plasmid putative_pCaero1, complete sequence	True	True
USA0082_01_000000015854	1878	0.9715786181678862	3	3	3	2	2	False	131428	fragment	False	ISR0326_000000008584	0.7735123034339152		0	0	False	False	0.9989350438117981	0					non-mobilizable	no_good_hit	1662.0	76.354	88.0	0.000461647424246303	NZ_LT907978.1	firmicutes	Anaerobutyricum hallii isolate EH1 chromosome I	True	False
AUS0012_000000005193	3099	0.9715767291795122	3	3	3	3	3	False	129753	fragment	False	AUS0012_000000005193	1.0		0	0	False	True	1.0	0					non-mobilizable	chromosome	1751.0	99.2	94.0	0.00046897075123218717	CP040518.1	firmicutes	Blautia sp. SC05B48 chromosome, complete genome	False	True
ENG0193_000000007804	2630	0.9715753863195734	4	3	2	3	2	False	54598	fragment	False	ENG0193_000000007804	1.0		0	0	False	False	0.9984790682792664	0					non-mobilizable	no_good_hit	497.0	76.66	19.0	0.00013798669819470682	AP018533.1	firmicutes	Clostridiales bacterium CCNA10 DNA, complete genome	True	False
DEN0039_000000001554	7196	0.9715714555268394	8	6	3	3	5	True	121783	fragment	False	DEN0039_000000001554	1.0		0	0	False	False	1.0	0					non-mobilizable	no_good_hit	3532.0	75.736	49.0	0.007990428870771456	NZ_JPNB01000003.1	firmicutes	Kineothrix alysoides strain KNHs209 CC90DRAFT_scf7180000000012_quiver.3_C, whole genome shotgun sequence	True	True
USA0102_01_000000002372	5995	0.9715714555268394	8	6	3	3	5	True	121782	fragment	False	USA0102_01_000000002372	0.9634083930399182		0	0	False	False	0.9981651306152344	0					non-mobilizable	no_good_hit	2600.0	77.308	43.0	0.00588587846678928	NZ_JPNB01000003.1	firmicutes	Kineothrix alysoides strain KNHs209 CC90DRAFT_scf7180000000012_quiver.3_C, whole genome shotgun sequence	True	True
FIJ0147_000000001005	13497	0.9715693224333752	10	4	3	3	2	True	98615	fragment	False	FIJ0147_000000001005	1.0		0	0	False	False	1.0	0					non-mobilizable	no_good_hit	1183.0	95.266	9.0	0.025672265251066053	NZ_VZBY01000010.1	CFB group bacteria	Prevotella copri strain BVe41210 NODE_28_length_45964_cov_45.7631_ID_55, whole genome shotgun sequence	True	True
SPA0099_000000001534	4781	0.9715662379024862	4	3	1	2	3	True	5007	maximal	True	SPA0099_000000001534	1.0		1	1	False	False	1.0	0					non-mobilizable	no_good_hit	1291.0	80.71300000000001	77.0	0.04409546015635715	CP047417.1	firmicutes	Lactobacillus reuteri strain 1B plasmid unnamed, complete sequence	True	True
MON0102_000000030724	1441	0.9715561417506394	2	1	1	1	1	False	8937	fragment	False	MON0102_000000030724	1.0		0	0	False	False	0.9222761988639832	0					non-mobilizable	no_good_hit	29.0	100.0	2.0	1.675955249600614e-05	NZ_JH370371.1	CFB group bacteria	Alistipes indistinctus YIT 12060 supercont1.1, whole genome shotgun sequence	True	False
ISR0013_000000008844	2797	0.9715554290639552	3	3	2	3	2	False	131517	fragment	False	ISR0013_000000008844	0.9953237410071942		0	0	False	False	0.9967822432518005	0					non-mobilizable	no_good_hit	1796.0	78.285	63.0	0.024723895582329316	NZ_CYZN01000020.1	firmicutes	Blautia wexlerae strain 2789STDY5834863, whole genome shotgun sequence	True	False
ENG0178_000000007843	2780	0.9715554290639552	3	3	2	3	2	False	131517	fragment	False	ISR0013_000000008844	0.9923131927064712		0	0	False	False	1.0	0					non-mobilizable	no_good_hit	1781.0	78.214	63.0	0.024570504239178937	NZ_CYZN01000020.1	firmicutes	Blautia wexlerae strain 2789STDY5834863, whole genome shotgun sequence	True	False
ENG0128_000000019102	1535	0.9715552907872428	3	1	1	1	1	False	58609	maximal	True	ENG0128_000000019102	1.0		1	1	False	False	1.0	0					non-mobilizable	no_good_hit	399.0	96.992	26.0	0.0014364601003356552	NZ_CYYA01000001.1	firmicutes	Eubacterium ramulus strain 2789STDY5608891, whole genome shotgun sequence	True	False
MAD0098_000000013492	3229	0.9715551884955168	4	3	2	3	1	True	64890	maximal	True	MAD0098_000000013492	1.0		1	1	False	False	1.0	0					non-mobilizable	no_good_hit	1812.0	91.887	79.0	0.5792015453960078	HG796358.1	bacteria	Uncultured bacterium plasmid pRGI00710	True	True
CHI0059_000000002853	5395	0.9715539674545984	10	6	2	3	5	True	130693	backbone	False	MON0033_000000012705	0.995734978724923	PS1122|PS1123	0	0	True	True	1.0	838		MOBP			mobilizable	no_good_hit	4575.0	97.53	87.0	0.8472942920681986	CP021617.1	other sequences	Unidentified plasmid plasmid FA1-2_2752, complete sequence	True	True
CHI0064_000000003148	5395	0.9715539674545984	9	6	2	3	5	True	130693	backbone	False	MON0033_000000012705	0.9957921300259307	PS1122|PS1123	0	0	True	True	1.0	115		MOBP			mobilizable	no_good_hit	3007.0	99.20200000000001	88.0	0.5568939955522609	CP021617.1	other sequences	Unidentified plasmid plasmid FA1-2_2752, complete sequence	True	True
CHI0089_000000001191	5393	0.9715539674545984	10	6	2	3	5	True	130693	backbone	False	MON0033_000000012705	0.996469123922484	PS1122|PS1123	0	0	True	True	1.0	48		MOBP			mobilizable	no_good_hit	4539.0	97.444	87.0	0.8406226834692365	CP021617.1	other sequences	Unidentified plasmid plasmid FA1-2_2752, complete sequence	True	True
CHI0078_000000003130	5393	0.9715539674545984	10	6	2	3	5	True	130693	backbone	False	MON0033_000000012705	0.9967721070377528	PS1122|PS1123	0	0	True	True	1.0	100		MOBP			mobilizable	no_good_hit	3007.0	99.235	88.0	0.5568939955522609	CP021617.1	other sequences	Unidentified plasmid plasmid FA1-2_2752, complete sequence	True	True
CHI0066_000000002575	5392	0.9715539674545984	10	6	2	3	5	True	130693	backbone	False	MON0033_000000012705	0.9966359951993266	PS1122|PS1123	0	0	True	True	1.0	890		MOBP			mobilizable	no_good_hit	3007.0	99.235	88.0	0.5568939955522609	CP021617.1	other sequences	Unidentified plasmid plasmid FA1-2_2752, complete sequence	True	True
MON0008_000000005197	5228	0.9715539674545984	11	6	2	3	5	True	130693	backbone	False	MON0033_000000012705	0.9568235186756643	PS1122|PS1123	0	0	False	True	0.9998087286949158	0		MOBP			mobilizable	no_good_hit	2795.0	96.17200000000001	84.0	0.5172349888806523	CP021617.1	other sequences	Unidentified plasmid plasmid FA1-2_2752, complete sequence	True	True
MON0022_000000021727	1446	0.9715538136320988	1	1	1	1	1	False	13008	fragment	False	MON0022_000000021727	1.0		0	0	False	False	1.0	0					non-mobilizable	no_good_hit								True	False
USA0091_01_000000005618	1932	0.9715474682199492	2	2	2	2	2	False	382	maximal	True	USA0091_01_000000005618	1.0		1	1	False	False	0.9994823932647705	0					non-mobilizable	other	1680.0	89.286	92.0	0.0018356374807987712	NZ_LT700190.1	CFB group bacteria	Parabacteroides massiliensis strain SN4, whole genome shotgun sequence	False	False
ISR0829_000000008186	1855	0.9715455809430144	2	2	2	2	2	False	131428	fragment	False	ISR0326_000000008584	0.23310485090561262		0	0	False	False	1.0	0					non-mobilizable	no_good_hit	1600.0	78.562	85.0	0.022102298081213743	NZ_CYZN01000020.1	firmicutes	Blautia wexlerae strain 2789STDY5834863, whole genome shotgun sequence	True	False
AST0012_000000014103	1648	0.9715435417774696	2	2	2	1	1	False	124984	fragment	False	ISR0814_000000023410	0.9346087949743005		0	0	False	False	0.9987863898277283	0					non-mobilizable	no_good_hit	765.0	93.85600000000001	46.0	0.12352274566941882	MK233418.1	viruses	Uncultured human fecal virus clone F.prausnitziiC_S03.O12_c1 sequence	True	False
FIJ0126_000000002328	13339	0.9715379183682479	21	7	5	5	6	False	41171	maximal	True	FIJ0126_000000002328	1.0		1	1	False	False	1.0	0					non-mobilizable	no_good_hit	180.0	75.0	1.0	0.0029028282304099638	NZ_QAOM01000019.1	firmicutes	Trichococcus patagoniensis strain DSM 18806 Ga0192380_119, whole genome shotgun sequence	True	False
ISR0141_000000002987	11459	0.97153521942499	19	5	3	5	4	False	118019	fragment	False	ISR0159_000000001728	0.9696960468681773		0	0	False	False	1.0	0					non-mobilizable	no_good_hit	8969.0	98.227	83.0	0.7531331482883338	MK232384.1	viruses	Uncultured human fecal virus clone B.wexlerae_B10.V01.M07_6-proph-CL25_c1 sequence	True	False
MAD0010_000000002976	1504	0.971533969315472	2	2	2	2	2	False	97506	fragment	False	ISR0134_000000020037	0.9176284289748227		0	0	False	False	1.0	0					non-mobilizable	chromosome	1504.0	95.678	100.0	0.00023166969419754504	NZ_CP012937.1	CFB group bacteria	Bacteroides thetaiotaomicron strain 7330 chromosome, complete genome	False	False
SPA0027_000000020418	1836	0.9715297857710964	2	2	2	2	1	False	7480	maximal	True	SPA0027_000000020418	1.0		0	0	False	False	0.9967319965362549	0					non-mobilizable	no_good_hit	1046.0	92.161	57.0	0.004282285639137296	NZ_NFIG01000005.1	CFB group bacteria	Odoribacter splanchnicus strain An45 An45_contig_5, whole genome shotgun sequence	True	False
MAD0041_000000022174	1629	0.971528064336496	4	3	3	2	3	False	18235	fragment	False	MAD0041_000000022174	1.0		0	0	False	False	0.9993861317634583	0					non-mobilizable	chromosome	1629.0	95.70299999999999	100.0	0.00033696713835162386	CP046000.1	enterobacteria	Escherichia coli strain 1916D18 chromosome, complete genome	False	False
MON0033_000000021386	3037	0.9715266215639572	4	3	3	3	3	False	97303	maximal	True	MON0033_000000021386	1.0		1	1	False	False	0.9944023489952087	0					non-mobilizable	no_good_hit	1056.0	76.61	53.0	0.00030979053598797563	LR698981.1	firmicutes	Clostridiales bacterium isolate MGYG-HGUT-02340 genome assembly, chromosome: 1	True	False
SPA0128_000000000990	24367	0.9715264399587432	29	7	4	7	3	True	128676	maximal	True	SPA0128_000000000990	1.0		2	1	False	False	0.9997537732124329	0					non-mobilizable	no_good_hit	106.0	99.057	0.0	2.3367876247288214e-05	LR027880.1	firmicutes	Roseburia intestinalis L1-82 genome assembly, chromosome: 1	True	True
AST0019_000000003672	6562	0.971524270669712	8	5	2	3	4	False	127547	maximal	True	AST0019_000000003672	1.0		1	1	False	False	0.9975616931915283	0					non-mobilizable	no_good_hit	4702.0	98.809	72.0	0.433567078796826	NZ_CBYM010000071.1	firmicutes	Clostridium saudiense strain JCC, whole genome shotgun sequence	True	False
ISR0112_000000004988	5394	0.971524270669712	6	5	2	3	4	False	127545	fragment	False	AST0055_000000005712	0.9986131656804733		0	0	False	False	1.0	0					non-mobilizable	other	5394.0	100.0	100.0	0.4976010334009965	NZ_CBYM010000071.1	firmicutes	Clostridium saudiense strain JCC, whole genome shotgun sequence	False	False
MON0103_000000038003	1498	0.9715200952224068	3	2	2	2	1	False	8867	fragment	False	MON0103_000000038003	1.0		0	0	False	False	0.9065420627593994	0					non-mobilizable	no_good_hit	579.0	80.311	39.0	0.00013083793420280468	NC_016048.1	firmicutes	Oscillibacter valericigenes Sjm18-20, complete genome	True	False
ISR0288_000000013667	2213	0.9715198099493516	4	2	2	1	2	False	25975	fragment	False	ISR0288_000000013667	1.0		0	0	False	False	0.9823768734931946	0					non-mobilizable	no_good_hit	643.0	95.179	29.0	0.00020557110502794263	FP929039.1	firmicutes	Coprococcus sp. ART55/1 draft genome	True	False
ISR0297_000000004720	2839	0.9715196794890312	5	5	3	4	3	True	130268	backbone	False	FIJ0135_000000009121	0.040074834520866624	PS1090	0	0	True	True	0.9992955327033997	1					non-mobilizable	other	2658.0	86.83200000000001	93.0	0.8815086782376502	NZ_SDPW01000002.1	actinobacteria	Senegalimassilia faecalis strain KGMB04484 KGMB04484_contig00002, whole genome shotgun sequence	False	True
CHI0052_000000013657	1153	0.9715133570431708	2	2	2	2	2	False	86447	fragment	False	CHI0052_000000013657	1.0		0	0	False	False	1.0	0					non-mobilizable	chromosome	1153.0	96.531	100.0	0.0005585711826726564	LR134481.1	g-proteobacteria	Haemophilus parainfluenzae strain NCTC10665 genome assembly, chromosome: 1	False	False
FIJ0032_000000007506	4568	0.9715105002100284	6	5	2	4	2	False	48468	fragment	False	FIJ0032_000000007506	0.9779197489352163		0	0	False	False	0.9914623498916626	0					non-mobilizable	no_good_hit	294.0	93.537	10.0	0.00012704061700982808	LR699016.1	actinobacteria	Collinsella aerofaciens isolate MGYG-HGUT-02539 genome assembly, chromosome: 1	True	False
ISR0309_000000014563	1402	0.9715076362539417	3	3	2	3	2	False	71393	fragment	False	ISR0200_000000017230	0.9718102810462325		0	0	False	False	0.9778887033462524	0					non-mobilizable	other	1394.0	98.20700000000001	99.0	0.005343552445835635	NZ_CYYV01000005.1	firmicutes	Fusicatenibacter saccharivorans strain 2789STDY5608849, whole genome shotgun sequence	False	False
TAN0027_000000001203	5176	0.9714986509316759	7	3	1	2	2	False	52882	fragment	False	MAD0084_000000001035	0.9689872245880393		0	0	False	False	0.9984543919563293	0					non-mobilizable	no_good_hit								True	False
TAN0014_000000001230	3428	0.9714986509316759	5	3	1	2	2	False	44320	fragment	False	TAN0014_000000001230	1.0		0	0	False	False	0.9997082948684692	0					non-mobilizable	no_good_hit								True	False
SPA0139_000000003351	6619	0.9714977502877664	11	9	3	5	8	True	118187	maximal	True	SPA0139_000000003351	0.9888936741937787	PS799	2	1	True	True	1.0	75	rep_cluster_1097	MOBB			mobilizable	no_good_hit	3005.0	96.10600000000001	75.0	0.37821482602118	LN853373.1		Uncultured prokaryote from Rat gut metagenome metamobilome, plasmid pRGFK0764	True	True
CHI0057_000000001947	7347	0.9714907053520314	10	8	7	7	6	True	94597	fragment	False	SPA0105_000000003698	0.48006450727422456		0	0	False	False	0.9994555711746216	0					non-mobilizable	no_good_hit	5861.0	98.55	80.0	0.12682398787616367	NZ_CYZO01000029.1	firmicutes	[Ruminococcus] torques strain 2789STDY5834841, whole genome shotgun sequence	True	True
SPA0010_000000019899	1317	0.97149007755355	3	2	2	2	1	False	63505	fragment	False	SPA0010_000000019899	1.0		0	0	False	False	1.0	0					non-mobilizable	no_good_hit								True	False
ENG0039_000000009555	2615	0.9714890835292934	4	2	2	2	2	False	64945	maximal	True	ENG0039_000000009555	1.0		1	1	False	False	0.9996175765991211	0					non-mobilizable	no_good_hit	705.0	85.39	27.0	0.008205810601020182	CP036540.1	CFB group bacteria	Bacteroides fragilis strain DCMOUH0017B plasmid pBFO17_1, complete sequence	True	False
MAD0105_000000003154	8229	0.9714877955101272	6	6	5	5	5	False	17547	maximal	True	MAD0105_000000003154	1.0		1	1	False	False	0.999878466129303	0					non-mobilizable	no_good_hit	2695.0	98.256	42.0	0.0011423478173481672	NZ_LT629850.1	firmicutes	Romboutsia timonensis strain Marseille-P326, whole genome shotgun sequence	True	False
ENG0068_000000012020	2033	0.97147962230588	3	2	2	1	1	False	62609	fragment	False	ENG0068_000000012020	1.0		0	0	False	False	1.0	0					non-mobilizable	no_good_hit	590.0	85.25399999999999	29.0	0.00016330589290992366	NZ_CP034413.1	firmicutes	Dysosmobacter welbionis strain J115 chromosome, complete genome	True	False
ENG0080_000000003492	6564	0.9714779058774964	8	6	4	6	5	False	99044	maximal	True	ENG0080_000000003492	1.0		3	2	False	False	0.9992382526397705	0					non-mobilizable	no_good_hit	558.0	77.24	8.0	0.00012539580175762737	NC_016048.1	firmicutes	Oscillibacter valericigenes Sjm18-20, complete genome	True	False
ENG0056_000000000999	14774	0.9714747565644062	22	10	7	10	7	False	118028	fragment	False	ENG0056_000000000999	1.0		0	0	False	True	1.0	0					non-mobilizable	no_good_hit	11903.0	98.975	81.0	0.9999158886365548	MK232384.1	viruses	Uncultured human fecal virus clone B.wexlerae_B10.V01.M07_6-proph-CL25_c1 sequence	True	True
CAN0014_000000002054	17625	0.9714701684551078	16	14	5	8	13	True	93762	fragment	False	CAN0014_000000002054	1.0		0	0	False	False	0.9997730255126953	0					non-mobilizable	no_good_hit	6817.0	83.35	84.0	0.0010387372383215277	NZ_CP012937.1	CFB group bacteria	Bacteroides thetaiotaomicron strain 7330 chromosome, complete genome	True	True
MON0033_000000032791	1875	0.9714697409959692	3	3	3	2	2	False	131428	fragment	False	ISR0326_000000008584	0.7821436864281969		0	0	False	False	1.0	0					non-mobilizable	other	1701.0	78.777	90.0	0.023454930834448908	NZ_CYZN01000020.1	firmicutes	Blautia wexlerae strain 2789STDY5834863, whole genome shotgun sequence	False	False
ISR0122_000000007585	2313	0.9714689349975548	3	3	3	3	1	False	32153	maximal	True	ISR0122_000000007585	1.0		15	6	False	False	1.0	0					non-mobilizable	other	2314.0	99.04899999999999	100.0	0.0007820778723694897	NZ_JH594596.1	CFB group bacteria	Odoribacter laneus YIT 12061 supercont1.1, whole genome shotgun sequence	False	False
ISR0084_000000001636	11189	0.9714677762775836	14	9	5	7	6	False	69645	maximal	True	ISR0084_000000001636	1.0		9	5	False	False	0.996603786945343	0					non-mobilizable	no_good_hit	41.0	97.561	1.0	0.013826477704804701	NZ_AZDU01000085.1	firmicutes	Lactobacillus equicursoris DSM 19284 = JCM 14600 = CIP 110162 strain DSM 19284 Scaffold85, whole genome shotgun sequence	True	False
ETH0004_000000005912	4812	0.9714619340582624	6	2	2	2	2	True	116378	backbone	False	ENG0136_000000002709	0.9620622470910946	PS774	0	0	True	True	0.998129665851593	16					non-mobilizable	plasmid	3026.0	98.182	96.0	0.6654201495820502	HG796312.1	bacteria	Uncultured bacterium plasmid pRGI00363	False	True
ENG0133_000000005252	4644	0.9714619340582624	5	2	2	2	2	True	116378	backbone	False	ENG0136_000000002709	0.9522338274200273	PS774	0	0	True	True	1.0	391					non-mobilizable	plasmid	4023.0	94.631	100.0	0.8787945446546415	LN852899.1		Uncultured prokaryote from Rat gut metagenome metamobilome, plasmid pRGRH0226	False	True
CAN0018_000000022838	1495	0.9714564100505636	3	2	2	2	2	False	92119	fragment	False	CHI0148_000000005763	0.5468340269180941		0	0	False	False	0.9598662257194519	0					non-mobilizable	other	1495.0	98.863	100.0	0.005973610555777689	NZ_DS499671.1	CFB group bacteria	Bacteroides stercoris ATCC 43183 Scfld_02_10, whole genome shotgun sequence	False	False
ISR0181_000000005836	3199	0.97145619337567	7	6	3	3	6	True	63737	maximal	True	ISR0181_000000005836	1.0		1	1	False	False	1.0	0					non-mobilizable	no_good_hit	2748.0	99.309	85.0	0.023117641613438024	AP019762.1	enterobacteria	Escherichia coli O111:H- 110512 plasmid pO111-110512_1 DNA, complete genome	True	True
ISR0145_000000009992	3116	0.9714538000931024	5	4	2	3	3	True	130268	backbone	False	FIJ0135_000000009121	0.24598983932441779	PS1090	0	0	True	True	1.0	11					non-mobilizable	other	2056.0	86.72200000000001	93.0	0.6805740987983978	NZ_SDPW01000002.1	actinobacteria	Senegalimassilia faecalis strain KGMB04484 KGMB04484_contig00002, whole genome shotgun sequence	False	True
ISR0265_000000007531	2194	0.9714538000931024	4	4	2	3	3	True	35894	fragment	False	ISR0265_000000007531	1.0		0	0	False	False	0.9995442032814026	0					non-mobilizable	other	1396.0	87.60700000000001	97.0	0.46328437917222964	NZ_SDPW01000002.1	actinobacteria	Senegalimassilia faecalis strain KGMB04484 KGMB04484_contig00002, whole genome shotgun sequence	False	True
CAN0012_000000024548	1928	0.9714536533464004	2	2	2	2	1	True	96470	fragment	False	SPA0128_000000014242	0.2823059802155058		0	0	False	False	0.9984439611434937	0					non-mobilizable	other	1931.0	90.523	100.0	0.17527742404948154	NZ_WNCH01000065.1	b-proteobacteria	Parasutterella excrementihominis strain BIOML-A6 scaffold65_size10994, whole genome shotgun sequence	False	True
ISR0776_000000000523	33715	0.9714518317828029	48	40	12	25	38	True	22436	maximal	True	ISR0776_000000000523	1.0		1	1	False	False	0.9997627139091492	0	rep_cluster_1				non-mobilizable	no_good_hit	7434.0	87.369	49.0	0.1632509145400855	CP056463.1	enterobacteria	Enterobacter cloacae strain RHBSTW-00490 plasmid pRHBSTW-00490_4, complete sequence	True	True
ENG0192_000000015703	1448	0.9714514067034868	2	2	2	2	1	False	54644	maximal	True	ENG0192_000000015703	1.0		0	0	False	False	0.9924033284187317	0					non-mobilizable	other	1453.0	88.988	100.0	0.00041254548834323787	NZ_AP019734.1	CFB group bacteria	Alistipes onderdonkii subsp. vulgaris strain 3BBH6	False	False
FIJ0066_000000009377	3350	0.9714492150315543	4	2	2	1	1	False	45360	maximal	True	FIJ0066_000000009377	1.0		4	1	False	False	0.9958208799362183	0					non-mobilizable	no_good_hit								True	False
ENG0003_000000007341	3156	0.9714394288139094	4	3	3	3	3	False	67895	maximal	True	ENG0003_000000007341	1.0		0	0	False	False	0.9984157085418701	0					non-mobilizable	no_good_hit	1087.0	98.25200000000001	72.0	0.00039403178038811224	AP018537.1	firmicutes	Erysipelotrichaceae bacterium GAM147 DNA, complete genome	True	False
MON0105_000000048019	1143	0.971433484731771	3	2	2	2	2	False	8686	fragment	False	MON0105_000000048019	1.0		0	0	False	False	0.9588801264762878	0					non-mobilizable	chromosome	917.0	99.12799999999999	100.0	0.0002454726903592477	CP040518.1	firmicutes	Blautia sp. SC05B48 chromosome, complete genome	False	False
CHI0056_000000002463	6294	0.9714330188653898	8	6	3	3	6	False	130171	backbone	True	CHI0056_000000002463	1.0	PS1081|PS1085|PS832|PS833|PS837|PS838|PS839|PS840|PS974|PS975|PS976	3	3	True	True	1.0	58	rep_cluster_475				non-mobilizable	no_good_hit	2867.0	97.803	83.0	0.4393311857646878	NZ_CYYV01000030.1	firmicutes	Fusicatenibacter saccharivorans strain 2789STDY5608849, whole genome shotgun sequence	True	True
SPA0009_000000019014	1926	0.9714305662230396	3	3	3	2	2	False	131428	fragment	False	ISR0326_000000008584	0.8506155008518068		0	0	False	False	0.9994807839393616	0					non-mobilizable	other	1792.0	78.292	92.0	0.024723895582329316	NZ_CYZN01000020.1	firmicutes	Blautia wexlerae strain 2789STDY5834863, whole genome shotgun sequence	False	False
FIJ0011_000000020571	2152	0.9714215954341124	3	3	2	1	3	True	120312	maximal	False	CHI0009_000000003776	0.9793557723726891	PS529	0	0	True	True	1.0	4	Col(BS512)				non-mobilizable	plasmid	2102.0	99.334	100.0	0.9547531992687386	AP023223.1	enterobacteria	Escherichia coli M505 plasmid pM505-c DNA, complete genome	False	True
ENG0005_000000011425	2096	0.9714215954341124	3	3	2	1	3	True	120312	maximal	False	CHI0009_000000003776	0.9773960913034327	PS529	0	0	True	True	1.0	36	Col(BS512)				non-mobilizable	plasmid	2078.0	98.98899999999999	100.0	0.9942528735632183	CP033398.1	enterobacteria	Escherichia coli strain WCHEC020031 plasmid p2_020031, complete sequence	False	True
ISR0103_000000006279	4148	0.9714205022540988	5	4	3	3	4	False	94477	fragment	False	ISR0103_000000006279	1.0		0	0	False	False	1.0	0					non-mobilizable	no_good_hit	1814.0	82.85600000000001	44.0	0.0010447679304181094	NZ_BHEO01000008.1	firmicutes	Faecalimonas umbilicata strain EGH7, whole genome shotgun sequence	True	False
CHI0083_000000001531	6456	0.9714192685145618	11	8	3	2	6	True	90094	fragment	False	CHI0083_000000001531	0.9947300398654324		0	0	False	True	1.0	0	rep_cluster_1085	MOBB			mobilizable	no_good_hit	2866.0	97.069	74.0	0.259823940466467	KJ830768.1	CFB group bacteria	Bacteroides fragilis strain 69566 plasmid pBF69566b, complete sequence	True	True
SPA0110_000000003960	5455	0.9714063828607156	5	3	2	3	2	False	109930	fragment	False	ENG0047_000000002365	0.940732034922767		0	0	False	False	1.0	0					non-mobilizable	no_good_hit	119.0	81.513	2.0	0.0001812158972413719	NZ_LT699739.1	actinobacteria	Collinsella bouchesdurhonensis strain Marseille-P3296, whole genome shotgun sequence	True	False
ISR0037_000000006281	3346	0.9714024300413492	5	5	1	3	5	True	36711	maximal	True	ISR0037_000000006281	1.0		1	1	False	False	0.9865511059761047	0		MOB_Unknown			mobilizable	no_good_hit	2144.0	93.93700000000001	77.0	0.5627466456195738	JQ821353.1	firmicutes	Lactococcus lactis subsp. cremoris plasmid pAF04, complete sequence	True	True
TAN0026_000000000195	4865	0.9714002562148816	4	2	1	2	1	False	40991	maximal	True	TAN0026_000000000195	1.0		2	1	False	False	1.0	0					non-mobilizable	no_good_hit								True	False
ENG0153_000000002204	10572	0.9713972686584841	15	7	5	6	4	False	112040	fragment	False	ENG0153_000000002204	1.0		0	0	False	False	1.0	0					non-mobilizable	no_good_hit	29.0	100.0	0.0	2.504040000250404e-05	NZ_PQDH01000001.1	firmicutes	Vallitalea okinawensis strain S15 Contig1, whole genome shotgun sequence	True	False
FIJ0057_000000011476	2785	0.9713939894477712	3	3	3	1	1	False	46145	fragment	False	FIJ0057_000000011476	1.0		0	0	False	False	0.9849191904067993	0					non-mobilizable	no_good_hit	578.0	74.74	21.0	0.05711713514054216	NZ_JPZS01000015.1	bacteria	Synergistes jonesii strain 113-4 contig00039, whole genome shotgun sequence	True	False
ENG0169_000000007529	3037	0.9713798278286562	5	2	2	2	2	False	55917	maximal	True	ENG0169_000000007529	1.0		1	1	False	False	0.9888047575950623	0					non-mobilizable	no_good_hit	679.0	85.125	22.0	0.0038632698761816306	NZ_WNAJ01000007.1	firmicutes	Roseburia intestinalis strain BIOML-A1 scaffold7_size175499, whole genome shotgun sequence	True	False
ENG0108_000000002388	10536	0.9713781710439782	15	10	5	6	7	True	106464	maximal	True	ENG0108_000000002388	1.0		1	1	False	False	1.0	0					non-mobilizable	no_good_hit	1389.0	87.473	31.0	0.20527641914925152	LN853054.1		Uncultured prokaryote from Rat gut metagenome metamobilome, plasmid pRGRH0408	True	True
ISR0813_000000007542	3798	0.9713752973016502	6	4	4	3	3	False	21590	maximal	True	ISR0813_000000007542	1.0		9	5	False	False	0.9889415502548218	0					non-mobilizable	no_good_hit								True	False
CHI0160_000000003235	6987	0.9713695277141552	4	4	2	4	2	False	78760	maximal	True	CHI0160_000000003235	1.0		2	2	False	False	0.9997137784957886	0					non-mobilizable	no_good_hit								True	False
ISR0170_000000013723	3328	0.971367248054836	4	3	1	3	2	False	57090	maximal	True	ISR0170_000000013723	1.0		1	1	False	False	0.993088960647583	0					non-mobilizable	no_good_hit	1864.0	98.12200000000001	56.0	0.01283607137160808	NZ_BHVZ01000010.1	firmicutes	Anaerotignum faecicola strain KCTC 15736 Contigs10, whole genome shotgun sequence	True	False
FIJ0111_000000001656	14306	0.9713664568481808	18	7	4	6	7	True	101341	fragment	False	FIJ0111_000000001656	1.0		0	0	False	False	1.0	0					non-mobilizable	no_good_hit	710.0	94.085	17.0	0.0001891307693887715	CP042464.1	CFB group bacteria	Prevotella copri strain YF2 chromosome	True	True
MAD0107_000000011029	3519	0.9713498315063058	4	3	1	3	0	True	14698	maximal	True	MAD0107_000000011029	1.0		1	1	True	True	0.9997158050537109	20					non-mobilizable	no_good_hit								True	True
ISR0303_000000005991	2116	0.9713454820746356	4	4	3	4	2	False	92123	fragment	False	SPA0026_000000014075	0.9620395327942497		0	0	False	False	0.9919659495353699	0					non-mobilizable	other	2116.0	98.204	100.0	0.008456617353058776	NZ_DS499671.1	CFB group bacteria	Bacteroides stercoris ATCC 43183 Scfld_02_10, whole genome shotgun sequence	False	False
ISR0111_000000000108	48800	0.9713448663966704	44	22	11	18	7	True	132147	fragment	False	ISR0104_000000000158	0.3967589825258981		0	0	False	True	0.9999794960021973	0					non-mobilizable	no_good_hit	1322.0	96.74700000000001	5.0	0.006298821834006958	NZ_CYYV01000009.1	firmicutes	Fusicatenibacter saccharivorans strain 2789STDY5608849, whole genome shotgun sequence	True	True
FIJ0022_000000002280	9194	0.971344440112373	13	10	9	10	6	False	122381	fragment	False	FIJ0022_000000002280	1.0		0	0	False	False	0.9997824430465698	0					non-mobilizable	virus	8884.0	99.685	97.0	0.4050811895639482	MK233816.1	viruses	Uncultured human fecal virus clone R.gnavus_S05.G04_2-CL01_c11 sequence	False	False
ISR0393_000000005596	3082	0.9713438426393588	4	4	4	4	3	False	29443	fragment	False	ISR0222_000000016509	0.9573207776427703		0	0	False	False	1.0	0					non-mobilizable	plasmid	3082.0	100.0	100.0	0.06335334759006415	CP016735.1	firmicutes	Lactococcus lactis subsp. lactis strain UC06 plasmid pUC06B, complete sequence	False	True
AST0002_000000000224	57073	0.9713393458995764	43	16	10	15	10	False	132615	maximal	True	AST0002_000000000224	1.0		1	1	False	False	1.0	0					non-mobilizable	no_good_hit	2297.0	99.652	4.0	0.5586374695863747	MK239143.1	viruses	Uncultured human fecal virus clone F.saccharivorans_B07.V01.K07_2_c4 sequence	True	False
FIJ0132_000000001026	18535	0.9713351522984894	20	11	6	8	6	False	91817	maximal	False	ISR0814_000000002008	0.9334280108050897		0	0	False	True	1.0	0					non-mobilizable	no_good_hit	218.0	80.734	1.0	0.00010970893297296854	CP035438.1	firmicutes	Streptococcus pyogenes strain emm22.8 chromosome, complete genome	True	True
SPA0133_000000003944	5895	0.971330546958044	10	3	1	3	1	True	119493	fragment	False	SPA0133_000000003944	0.9874029335634168		0	0	False	False	1.0	0					non-mobilizable	no_good_hit	1662.0	91.456	68.0	0.07190591911126541	CP048434.1	actinobacteria	Collinsella aerofaciens ATCC 25986 strain JCM 10188 plasmid putative_pCaero1, complete sequence	True	True
ENG0042_000000004659	5795	0.971330546958044	8	3	1	3	1	True	119493	fragment	False	SPA0133_000000003944	0.9776081424936387		0	0	False	False	1.0	0					non-mobilizable	no_good_hit	1634.0	91.37100000000001	66.0	0.07069085228258983	CP048434.1	actinobacteria	Collinsella aerofaciens ATCC 25986 strain JCM 10188 plasmid putative_pCaero1, complete sequence	True	True
ITA0006_000000004855	5424	0.9713243047367311	11	2	1	2	1	True	20364	maximal	True	ITA0006_000000004855	1.0		1	1	True	True	1.0	439					non-mobilizable	no_good_hit	1663.0	84.90700000000001	70.0	0.36233794770380134	MH616914.1	viruses	Inoviridae sp. isolate ctfh53, complete genome	True	True
SPA0100_000000006006	5315	0.9713243047367311	9	2	1	2	1	True	4974	maximal	True	SPA0100_000000006006	1.0		1	1	True	True	1.0	15					non-mobilizable	no_good_hit	2263.0	81.57300000000001	76.0	0.4904416611733685	MH616914.1	viruses	Inoviridae sp. isolate ctfh53, complete genome	True	True
ITA0011_000000000355	5269	0.9713243047367311	10	2	1	2	1	True	116904	maximal	True	ITA0011_000000000355	1.0	PS643|PS786	1	1	True	True	0.9994306564331055	34					non-mobilizable	no_good_hit	1658.0	87.09299999999999	71.0	0.36233794770380134	MH616914.1	viruses	Inoviridae sp. isolate ctfh53, complete genome	True	True
SPA0092_000000007229	5251	0.9713243047367311	11	2	1	2	1	True	5330	maximal	True	SPA0092_000000007229	1.0		1	1	True	True	1.0	33					non-mobilizable	no_good_hit	1654.0	87.304	64.0	0.36233794770380134	MH616914.1	viruses	Inoviridae sp. isolate ctfh53, complete genome	True	True
ISR0360_000000004563	5250	0.9713243047367311	11	2	1	2	1	True	23795	maximal	True	ISR0360_000000004563	1.0		1	1	True	True	1.0	72					non-mobilizable	no_good_hit	1662.0	85.86	67.0	0.36233794770380134	MH616914.1	viruses	Inoviridae sp. isolate ctfh53, complete genome	True	True
ISR0117_000000005199	5240	0.9713243047367311	10	2	1	2	1	True	32426	maximal	True	ISR0117_000000005199	1.0		1	1	True	True	1.0	10					non-mobilizable	no_good_hit	1680.0	85.119	77.0	0.36167875192265436	MH616914.1	viruses	Inoviridae sp. isolate ctfh53, complete genome	True	True
ISR0190_000000004461	5218	0.9713243047367311	10	2	1	2	1	True	29200	maximal	True	ISR0190_000000004461	1.0		1	1	True	True	1.0	13					non-mobilizable	no_good_hit	1670.0	86.04799999999999	60.0	0.36233794770380134	MH616914.1	viruses	Inoviridae sp. isolate ctfh53, complete genome	True	True
ISR0209_000000005591	5189	0.9713243047367311	9	2	1	2	1	True	28476	maximal	True	ISR0209_000000005591	1.0		1	1	True	True	1.0	77					non-mobilizable	no_good_hit	1661.0	86.334	67.0	0.36233794770380134	MH616914.1	viruses	Inoviridae sp. isolate ctfh53, complete genome	True	True
ISR0051_000000007986	5170	0.9713243047367311	9	2	1	2	1	True	35868	maximal	True	ISR0051_000000007986	1.0		1	1	True	True	0.9998065829277039	15					non-mobilizable	no_good_hit	1843.0	80.846	69.0	0.3992529114480334	MH616914.1	viruses	Inoviridae sp. isolate ctfh53, complete genome	True	True
ISR0025_000000007228	5160	0.9713243047367311	11	2	1	2	1	True	37388	maximal	True	ISR0025_000000007228	1.0		1	1	True	True	1.0	56					non-mobilizable	no_good_hit	1659.0	85.594	74.0	0.36233794770380134	MH616914.1	viruses	Inoviridae sp. isolate ctfh53, complete genome	True	True
ISR0015_000000004529	5152	0.9713243047367311	11	2	1	2	1	True	37990	maximal	True	ISR0015_000000004529	1.0		1	1	True	True	1.0	101					non-mobilizable	no_good_hit	1183.0	85.883	77.0	0.2586244781366733	MH616914.1	viruses	Inoviridae sp. isolate ctfh53, complete genome	True	True
SPA0102_000000007322	5139	0.9713243047367311	11	2	1	2	1	True	4917	maximal	True	SPA0102_000000007322	1.0		1	1	True	True	1.0	64					non-mobilizable	no_good_hit	1033.0	86.834	59.0	0.2247857613711272	MH616914.1	viruses	Inoviridae sp. isolate ctfh53, complete genome	True	True
ISR0808_000000002571	5121	0.9713243047367311	10	2	1	2	1	True	21750	maximal	True	ISR0808_000000002571	1.0		1	1	True	True	1.0	9					non-mobilizable	no_good_hit	1034.0	86.46	39.0	0.22588442100637224	MH616914.1	viruses	Inoviridae sp. isolate ctfh53, complete genome	True	True
ISR0369_000000001881	5081	0.9713243047367311	11	2	1	2	1	True	23556	maximal	True	ISR0369_000000001881	1.0		1	1	True	True	1.0	6					non-mobilizable	no_good_hit	1658.0	85.947	67.0	0.36233794770380134	MH616914.1	viruses	Inoviridae sp. isolate ctfh53, complete genome	True	True
ISR0229_000000002974	5080	0.9713243047367311	10	2	1	2	1	True	27583	maximal	True	ISR0229_000000002974	1.0		1	1	True	True	1.0	163					non-mobilizable	no_good_hit	1659.0	86.98	52.0	0.36233794770380134	MH616914.1	viruses	Inoviridae sp. isolate ctfh53, complete genome	True	True
ISR0060_000000005862	5077	0.9713243047367311	11	2	1	2	1	True	35427	maximal	True	ISR0060_000000005862	1.0		1	1	True	True	1.0	13					non-mobilizable	no_good_hit	1655.0	85.015	68.0	0.36233794770380134	MH616914.1	viruses	Inoviridae sp. isolate ctfh53, complete genome	True	True
SPA0044_000000004999	5061	0.9713243047367311	11	2	1	2	1	True	6796	maximal	True	SPA0044_000000004999	1.0		1	1	True	True	0.9998024106025696	55					non-mobilizable	no_good_hit	1656.0	85.205	70.0	0.36233794770380134	MH616914.1	viruses	Inoviridae sp. isolate ctfh53, complete genome	True	True
AST0116_000000005090	5056	0.9713243047367311	9	2	1	2	1	True	106281	maximal	True	AST0116_000000005090	1.0		1	1	False	False	0.999406635761261	0					non-mobilizable	no_good_hit	1662.0	86.221	77.0	0.36233794770380134	MH616914.1	viruses	Inoviridae sp. isolate ctfh53, complete genome	True	True
ISR0367_000000001947	5049	0.9713243047367311	11	2	1	2	1	True	23598	maximal	True	ISR0367_000000001947	1.0		1	1	True	True	1.0	54					non-mobilizable	no_good_hit	1657.0	85.275	52.0	0.36233794770380134	MH616914.1	viruses	Inoviridae sp. isolate ctfh53, complete genome	True	True
ENG0139_000000003512	5048	0.9713243047367311	10	2	1	2	1	True	57880	maximal	True	ENG0139_000000003512	1.0		1	1	True	True	1.0	97					non-mobilizable	no_good_hit	1655.0	86.103	68.0	0.36233794770380134	MH616914.1	viruses	Inoviridae sp. isolate ctfh53, complete genome	True	True
ENG0087_000000005485	5036	0.9713243047367311	11	2	1	2	1	True	61401	maximal	True	ENG0087_000000005485	1.0		1	1	True	True	1.0	288					non-mobilizable	no_good_hit	1663.0	85.929	79.0	0.36387607119314436	MH616914.1	viruses	Inoviridae sp. isolate ctfh53, complete genome	True	True
ISR0167_000000006194	5036	0.9713243047367311	10	2	1	2	1	True	30222	maximal	True	ISR0167_000000006194	1.0		1	1	True	True	1.0	38					non-mobilizable	no_good_hit	1658.0	85.163	67.0	0.36233794770380134	MH616914.1	viruses	Inoviridae sp. isolate ctfh53, complete genome	True	True
ISR0835_000000002252	5008	0.9713243047367311	10	2	1	2	1	True	20956	maximal	True	ISR0835_000000002252	1.0		1	1	True	True	1.0	21					non-mobilizable	no_good_hit	1659.0	84.509	79.0	0.36233794770380134	MH616914.1	viruses	Inoviridae sp. isolate ctfh53, complete genome	True	True
USA0036_01_000000007712	5006	0.9713243047367311	11	2	1	2	1	True	1391	maximal	True	USA0036_01_000000007712	1.0		1	1	True	True	0.9996004700660706	9					non-mobilizable	no_good_hit	1600.0	85.375	53.0	0.34981322786200836	MH616914.1	viruses	Inoviridae sp. isolate ctfh53, complete genome	True	True
ENG0153_000000005684	4942	0.9713243047367311	11	2	1	2	1	True	56971	maximal	True	ENG0153_000000005684	1.0		1	1	True	True	0.9997976422309875	27					non-mobilizable	no_good_hit	1671.0	86.176	65.0	0.36387607119314436	MH616914.1	viruses	Inoviridae sp. isolate ctfh53, complete genome	True	True
ISR0858_000000001635	4921	0.9713243047367311	10	2	1	2	1	True	20465	maximal	True	ISR0858_000000001635	1.0		1	1	True	True	0.9979678988456726	2					non-mobilizable	no_good_hit	1657.0	86.24	78.0	0.36233794770380134	MH616914.1	viruses	Inoviridae sp. isolate ctfh53, complete genome	True	True
ENG0183_000000005792	4792	0.9713243047367311	8	2	1	2	1	True	55178	maximal	True	ENG0183_000000005792	1.0		1	1	True	True	0.9985392093658447	13					non-mobilizable	no_good_hit	1662.0	86.041	67.0	0.36233794770380134	MH616914.1	viruses	Inoviridae sp. isolate ctfh53, complete genome	True	True
ENG0013_000000005149	4780	0.9713243047367311	8	2	1	2	1	True	67013	maximal	True	ENG0013_000000005149	1.0		1	1	True	True	1.0	208					non-mobilizable	no_good_hit	1655.0	86.405	82.0	0.36233794770380134	MH616914.1	viruses	Inoviridae sp. isolate ctfh53, complete genome	True	True
ISR0285_000000002611	4771	0.9713243047367311	10	2	1	2	1	True	26073	maximal	True	ISR0285_000000002611	1.0		1	1	True	True	0.9997904300689697	5					non-mobilizable	no_good_hit	1656.0	85.145	71.0	0.36233794770380134	MH616914.1	viruses	Inoviridae sp. isolate ctfh53, complete genome	True	True
AST0035_000000003422	4736	0.9713243047367311	9	2	1	2	1	True	116903	backbone	True	AST0035_000000003422	1.0	PS786	1	1	True	True	1.0	365					non-mobilizable	no_good_hit	1280.0	86.32799999999999	65.0	0.27927927927927926	MH616914.1	viruses	Inoviridae sp. isolate ctfh53, complete genome	True	True
AUS0018_000000005665	4733	0.9713243047367311	10	2	1	2	1	True	100063	maximal	True	AUS0018_000000005665	1.0		1	1	False	False	0.9940841197967529	0					non-mobilizable	no_good_hit	1659.0	85.051	81.0	0.36233794770380134	MH616914.1	viruses	Inoviridae sp. isolate ctfh53, complete genome	True	True
SPA0057_000000006137	4718	0.9713243047367311	8	2	1	2	1	True	6348	maximal	True	SPA0057_000000006137	1.0		1	1	True	True	0.9976685047149658	13					non-mobilizable	no_good_hit	1456.0	85.234	73.0	0.31839156229400134	MH616914.1	viruses	Inoviridae sp. isolate ctfh53, complete genome	True	True
ISR0047_000000005843	4718	0.9713243047367311	9	2	1	2	1	True	36113	maximal	True	ISR0047_000000005843	1.0		1	1	False	False	0.9968206882476807	0					non-mobilizable	no_good_hit	1680.0	86.19	55.0	0.36453526697429134	MH616914.1	viruses	Inoviridae sp. isolate ctfh53, complete genome	True	True
ISR0058_000000004852	4696	0.9713243047367311	10	2	1	2	1	True	35526	maximal	False	ISR0119_000000006422	0.9697628458498024		0	0	False	True	1.0	0					non-mobilizable	no_good_hit	1662.0	85.56	67.0	0.36233794770380134	MH616914.1	viruses	Inoviridae sp. isolate ctfh53, complete genome	True	True
SPA0012_000000005292	4681	0.9713243047367311	8	2	1	2	1	True	8018	maximal	True	SPA0012_000000005292	1.0		1	1	False	False	0.999786376953125	0					non-mobilizable	no_good_hit	1659.0	86.07600000000001	48.0	0.36233794770380134	MH616914.1	viruses	Inoviridae sp. isolate ctfh53, complete genome	True	True
ENG0185_000000005015	4674	0.9713243047367311	10	2	1	2	1	True	55068	maximal	True	ENG0185_000000005015	1.0		1	1	True	True	1.0	13					non-mobilizable	no_good_hit	1660.0	85.542	53.0	0.36233794770380134	MH616914.1	viruses	Inoviridae sp. isolate ctfh53, complete genome	True	True
AST0099_000000004503	4613	0.9713243047367311	9	2	1	2	1	True	108914	maximal	True	AST0099_000000004503	1.0		1	1	True	True	0.9995664358139038	41					non-mobilizable	no_good_hit	1662.0	88.62799999999999	76.0	0.36233794770380134	MH616914.1	viruses	Inoviridae sp. isolate ctfh53, complete genome	True	True
FIJ0117_000000004624	4604	0.9713243047367311	9	2	1	2	1	True	41626	maximal	False	FIJ0121_000000005633	1.0		0	0	True	True	1.0	5					non-mobilizable	no_good_hit	2252.0	83.792	89.0	0.4904416611733685	MH616914.1	viruses	Inoviridae sp. isolate ctfh53, complete genome	True	True
AST0019_000000005680	4601	0.9713243047367311	8	2	1	2	1	True	122866	maximal	True	AST0019_000000005680	1.0		1	1	True	True	1.0	31					non-mobilizable	no_good_hit	1814.0	80.265	57.0	0.3959569325422984	MH616914.1	viruses	Inoviridae sp. isolate ctfh53, complete genome	True	True
ENG0094_000000007531	2261	0.9713198697108648	2	2	2	2	2	False	61294	fragment	False	SPA0134_000000011960	0.7666240425729669		0	0	False	False	1.0	0					non-mobilizable	no_good_hit	896.0	96.429	65.0	0.23319437206878582	NZ_CABMGA010000048.1	firmicutes	Ruminococcus callidus isolate MGYG-HGUT-02295, whole genome shotgun sequence	True	False
ENG0089_000000009398	2247	0.9713198697108648	2	2	2	2	2	False	61294	fragment	False	SPA0134_000000011960	0.7653856524800877		0	0	False	False	1.0	0					non-mobilizable	no_good_hit	896.0	96.429	65.0	0.23319437206878582	NZ_CABMGA010000048.1	firmicutes	Ruminococcus callidus isolate MGYG-HGUT-02295, whole genome shotgun sequence	True	False
FIJ0121_000000010255	2538	0.9713179776855642	4	1	1	1	1	False	41484	maximal	True	FIJ0121_000000010255	1.0		1	1	False	False	1.0	0					non-mobilizable	no_good_hit	561.0	99.465	22.0	0.0015041552288196142	NZ_CABMGA010000002.1	firmicutes	Ruminococcus callidus isolate MGYG-HGUT-02295, whole genome shotgun sequence	True	False
MAD0110_000000017163	1575	0.9713179776855642	2	1	1	1	1	False	14541	fragment	False	MAD0110_000000017163	1.0		0	0	False	False	1.0	0					non-mobilizable	no_good_hit	700.0	99.571	50.0	0.0015351591023058178	NZ_CABMGA010000001.1	firmicutes	Ruminococcus callidus isolate MGYG-HGUT-02295, whole genome shotgun sequence	True	False
SPA0096_000000018838	2129	0.9713022136620768	3	2	2	2	2	False	87507	maximal	True	SPA0096_000000018838	1.0		1	1	False	False	0.9995303153991699	0					non-mobilizable	no_good_hit	344.0	76.163	16.0	0.0039043268184888766	NZ_PYLQ01000010.1	firmicutes	Faecalibacillus intestinalis strain SNUG30099 scaffold_9, whole genome shotgun sequence	True	False
ENG0003_000000004609	4868	0.9712990946690244	5	5	4	5	4	False	95722	maximal	True	ENG0003_000000004609	1.0		11	7	False	False	1.0	0					non-mobilizable	chromosome	3446.0	97.73700000000001	100.0	0.0008616467338721009	CP048436.1	firmicutes	Flavonifractor plautii strain JCM 32125 chromosome, complete genome	False	False
SPA0133_000000002953	7996	0.9712974849788021	9	6	4	3	4	False	9347	maximal	True	SPA0133_000000002953	1.0		1	1	False	False	1.0	0					non-mobilizable	no_good_hit	1551.0	99.87100000000001	19.0	0.002805511109823995	NZ_FOZH01000004.1	firmicutes	Enterocloster citroniae strain NLAE-zl-G70, whole genome shotgun sequence	True	False
ENG0065_000000006651	4182	0.9712952636724236	7	4	4	4	3	False	69691	maximal	True	ENG0065_000000006651	1.0		5	3	False	False	0.9978479146957397	0					non-mobilizable	no_good_hit	630.0	77.46	21.0	0.0009778382856702674	NZ_FRDE01000004.1	firmicutes	Butyricicoccus pullicaecorum isolate Butyricicoccus pullicaecorum_25.3(T), whole genome shotgun sequence	True	False
ETH0002_000000010305	2632	0.9712945415116768	4	3	3	3	2	False	123065	maximal	True	ETH0002_000000010305	1.0		1	1	False	False	1.0	0					non-mobilizable	no_good_hit	1347.0	91.314	64.0	0.0003607055035191565	CP040518.1	firmicutes	Blautia sp. SC05B48 chromosome, complete genome	True	False
ISR0391_000000007473	1960	0.9712936339484424	2	2	2	2	2	False	120028	fragment	False	USA0004_01_000000010812	0.7086746189713705		0	0	False	False	0.9923469424247742	0					non-mobilizable	other	1818.0	95.49	93.0	0.002296606182625719	NZ_KI669408.1	firmicutes	[Ruminococcus] lactaris CC59_002D addUH-supercont1.2, whole genome shotgun sequence	False	False
ITA0002_000000001300	5259	0.9712888472385582	9	4	3	2	3	True	123814	backbone	False	CHI0167_000000003333	0.9821642825161435	PS607|PS904	0	0	True	True	1.0	33		MOBP			mobilizable	plasmid	4490.0	98.708	97.0	0.9002012072434608	CP021600.1	other sequences	Unidentified plasmid plasmid FAKO05_2266, complete sequence	False	True
ISR0089_000000004331	5139	0.9712888472385582	8	4	3	2	3	True	123814	backbone	False	CHI0167_000000003333	0.9796343707023683	PS607|PS904	0	0	True	True	1.0	76		MOBP			mobilizable	plasmid	2797.0	98.32	97.0	0.5619718309859155	CP021600.1	other sequences	Unidentified plasmid plasmid FAKO05_2266, complete sequence	False	True
ISR0013_000000004516	5084	0.9712888472385582	8	4	3	2	3	True	123814	backbone	False	CHI0167_000000003333	0.9814473659880456	PS607|PS904	0	0	True	True	0.9992132186889648	227		MOBP			mobilizable	plasmid	4626.0	98.573	100.0	0.9265593561368209	CP021600.1	other sequences	Unidentified plasmid plasmid FAKO05_2266, complete sequence	False	True
ISR0207_000000004875	5084	0.9712888472385582	9	4	3	2	3	True	123814	backbone	False	CHI0167_000000003333	0.9828108869735959	PS607|PS904	0	0	True	True	0.9994099140167236	36		MOBP			mobilizable	plasmid	4186.0	98.59100000000001	100.0	0.8384305835010061	CP021600.1	other sequences	Unidentified plasmid plasmid FAKO05_2266, complete sequence	False	True
ISR0147_000000004643	5081	0.9712888472385582	8	4	3	2	3	True	123814	backbone	False	CHI0167_000000003333	0.9816633503061927	PS607|PS904	0	0	True	True	1.0	3		MOBP			mobilizable	plasmid	4484.0	99.59899999999999	99.0	0.9002012072434608	CP021600.1	other sequences	Unidentified plasmid plasmid FAKO05_2266, complete sequence	False	True
ITA0005_000000003408	5080	0.9712888472385582	9	4	3	2	3	True	123814	backbone	False	CHI0167_000000003333	0.9837779004598207	PS607|PS904	0	0	True	True	1.0	377		MOBP			mobilizable	plasmid	4471.0	98.68	100.0	0.8963782696177063	CP021600.1	other sequences	Unidentified plasmid plasmid FAKO05_2266, complete sequence	False	True
ISR0145_000000006408	5080	0.9712888472385582	9	4	3	2	3	True	123814	backbone	False	CHI0167_000000003333	0.9833022621112462	PS607|PS904	0	0	True	True	1.0	494		MOBP			mobilizable	plasmid	4788.0	98.601	100.0	0.9599597585513079	CP021600.1	other sequences	Unidentified plasmid plasmid FAKO05_2266, complete sequence	False	True
ISR0063_000000003926	5080	0.9712888472385582	9	4	3	2	3	True	123814	backbone	False	CHI0167_000000003333	0.9839783914733307	PS607|PS904	0	0	True	True	1.0	506		MOBP			mobilizable	plasmid	3074.0	98.992	100.0	0.6154929577464788	CP021600.1	other sequences	Unidentified plasmid plasmid FAKO05_2266, complete sequence	False	True
ISR0007_000000002574	5080	0.9712888472385582	8	4	3	2	3	True	123814	backbone	False	CHI0167_000000003333	0.9833846007572004	PS607|PS904	0	0	True	True	0.9994094371795654	148		MOBP			mobilizable	plasmid	4622.0	98.637	100.0	0.9265593561368209	CP021600.1	other sequences	Unidentified plasmid plasmid FAKO05_2266, complete sequence	False	True
ISR0217_000000005320	5073	0.9712888472385582	9	4	3	2	3	True	123814	backbone	False	CHI0167_000000003333	0.9813010689816691	PS607|PS904	0	0	True	True	1.0	692		MOBP			mobilizable	plasmid	4183.0	98.42200000000001	100.0	0.8384305835010061	CP021600.1	other sequences	Unidentified plasmid plasmid FAKO05_2266, complete sequence	False	True
ISR0084_000000004201	5073	0.9712888472385582	9	4	3	2	3	True	123814	backbone	False	CHI0167_000000003333	0.9814920980247159	PS607|PS904	0	0	True	True	1.0	431		MOBP			mobilizable	plasmid	4183.0	98.42200000000001	100.0	0.8384305835010061	CP021600.1	other sequences	Unidentified plasmid plasmid FAKO05_2266, complete sequence	False	True
ISR0818_000000003256	5073	0.9712888472385582	9	4	3	2	3	True	123814	backbone	False	CHI0167_000000003333	0.9814497344764217	PS607|PS904	0	0	True	True	1.0	15		MOBP			mobilizable	plasmid	4471.0	98.524	100.0	0.8963782696177063	CP021600.1	other sequences	Unidentified plasmid plasmid FAKO05_2266, complete sequence	False	True
ISR0162_000000007163	5065	0.9712888472385582	9	4	3	2	3	True	123814	backbone	False	CHI0167_000000003333	0.9822923026406646	PS607|PS904	0	0	True	True	1.0	10		MOBP			mobilizable	plasmid	3128.0	98.945	100.0	0.6257545271629779	CP021600.1	other sequences	Unidentified plasmid plasmid FAKO05_2266, complete sequence	False	True
ENG0002_000000003753	5063	0.9712888472385582	9	4	3	2	3	True	123814	backbone	False	CHI0167_000000003333	0.9826216481921616	PS607|PS904	0	0	True	True	1.0	78		MOBP			mobilizable	plasmid	2548.0	98.78299999999999	100.0	0.5096579476861167	CP021600.1	other sequences	Unidentified plasmid plasmid FAKO05_2266, complete sequence	False	True
ISR0850_000000002781	5062	0.9712888472385582	9	4	3	2	3	True	123814	backbone	False	CHI0167_000000003333	0.9837177124355019	PS607|PS904	0	0	True	True	1.0	4030		MOBP			mobilizable	plasmid	2550.0	98.863	100.0	0.5096579476861167	CP021600.1	other sequences	Unidentified plasmid plasmid FAKO05_2266, complete sequence	False	True
ISR0399_000000002531	5061	0.9712888472385582	9	4	3	2	3	True	123814	backbone	False	CHI0167_000000003333	0.9799128468195181	PS607|PS904	0	0	True	True	1.0	344		MOBP			mobilizable	plasmid	4175.0	98.77799999999999	100.0	0.8384305835010061	CP021600.1	other sequences	Unidentified plasmid plasmid FAKO05_2266, complete sequence	False	True
ISR0400_000000003321	5061	0.9712888472385582	9	4	3	2	3	True	123814	backbone	False	CHI0167_000000003333	0.9799128468195181	PS607|PS904	0	0	True	True	1.0	1331		MOBP			mobilizable	plasmid	4175.0	98.77799999999999	100.0	0.8384305835010061	CP021600.1	other sequences	Unidentified plasmid plasmid FAKO05_2266, complete sequence	False	True
SPA0127_000000005740	5061	0.9712888472385582	9	4	3	2	3	True	123814	backbone	False	CHI0167_000000003333	0.9821129941343623	PS607|PS904	0	0	True	True	1.0	61		MOBP			mobilizable	plasmid	3124.0	99.104	100.0	0.6255533199195171	CP021600.1	other sequences	Unidentified plasmid plasmid FAKO05_2266, complete sequence	False	True
ENG0079_000000006238	5060	0.9712888472385582	9	4	3	2	3	True	123814	backbone	False	CHI0167_000000003333	0.9825793211335274	PS607|PS904	0	0	True	True	1.0	142		MOBP			mobilizable	plasmid	4191.0	98.902	100.0	0.8424547283702213	CP021600.1	other sequences	Unidentified plasmid plasmid FAKO05_2266, complete sequence	False	True
SPA0102_000000007450	5060	0.9712888472385582	9	4	3	2	3	True	123814	backbone	False	CHI0167_000000003333	0.983632377152106	PS607|PS904	0	0	True	True	1.0	4992		MOBP			mobilizable	plasmid	4749.0	98.61	100.0	0.952112676056338	CP021600.1	other sequences	Unidentified plasmid plasmid FAKO05_2266, complete sequence	False	True
ISR0350_000000003121	5060	0.9712888472385582	9	4	3	2	3	True	123814	backbone	False	CHI0167_000000003333	0.9842455587682449	PS607|PS904	0	0	True	True	1.0	1298		MOBP			mobilizable	plasmid	4805.0	98.689	100.0	0.9633802816901409	CP021600.1	other sequences	Unidentified plasmid plasmid FAKO05_2266, complete sequence	False	True
SPA0137_000000007164	5060	0.9712888472385582	8	4	3	2	3	True	123814	backbone	False	CHI0167_000000003333	0.9834194666940739	PS607|PS904	0	0	True	True	1.0	320		MOBP			mobilizable	plasmid	4695.0	98.616	100.0	0.9412474849094568	CP021600.1	other sequences	Unidentified plasmid plasmid FAKO05_2266, complete sequence	False	True
DEN0085_000000006888	5060	0.9712888472385582	9	4	3	2	3	True	123814	backbone	False	CHI0167_000000003333	0.982674530359412	PS607|PS904	0	0	True	True	1.0	1106		MOBP			mobilizable	plasmid	3124.0	98.88	100.0	0.6255533199195171	CP021600.1	other sequences	Unidentified plasmid plasmid FAKO05_2266, complete sequence	False	True
AUS0006_000000004010	5060	0.9712888472385582	9	4	3	2	3	True	123814	backbone	False	CHI0167_000000003333	0.9837428543620924	PS607|PS904	0	0	True	True	1.0	3322		MOBP			mobilizable	plasmid	3855.0	98.885	100.0	0.7748490945674045	CP021600.1	other sequences	Unidentified plasmid plasmid FAKO05_2266, complete sequence	False	True
DEN0022_000000007012	5060	0.9712888472385582	9	4	3	2	3	True	123814	backbone	False	CHI0167_000000003333	0.982674530359412	PS607|PS904	0	0	True	True	1.0	43		MOBP			mobilizable	plasmid	3124.0	98.88	100.0	0.6255533199195171	CP021600.1	other sequences	Unidentified plasmid plasmid FAKO05_2266, complete sequence	False	True
ISR0344_000000005794	5060	0.9712888472385582	9	4	3	2	3	True	123814	backbone	False	CHI0167_000000003333	0.9837709682384965	PS607|PS904	0	0	True	True	1.0	85		MOBP			mobilizable	plasmid	4600.0	98.63	100.0	0.922132796780684	CP021600.1	other sequences	Unidentified plasmid plasmid FAKO05_2266, complete sequence	False	True
USA0022_01_000000001649	5060	0.9712888472385582	9	4	3	2	3	True	123814	backbone	False	CHI0167_000000003333	0.983851403285385	PS607|PS904	0	0	True	True	1.0	2055		MOBP			mobilizable	plasmid	4471.0	98.68	100.0	0.8963782696177063	CP021600.1	other sequences	Unidentified plasmid plasmid FAKO05_2266, complete sequence	False	True
ISR0232_000000004382	5057	0.9712888472385582	8	4	3	2	3	True	123814	backbone	False	CHI0167_000000003333	0.9821637754836151	PS607|PS904	0	0	True	True	1.0	37		MOBP			mobilizable	plasmid	4385.0	99.56700000000001	100.0	0.8802816901408451	CP021600.1	other sequences	Unidentified plasmid plasmid FAKO05_2266, complete sequence	False	True
ISR0385_000000003785	5057	0.9712888472385582	8	4	3	2	3	True	123814	backbone	False	CHI0167_000000003333	0.9819953478364432	PS607|PS904	0	0	True	True	1.0	160		MOBP			mobilizable	plasmid	4484.0	99.57600000000001	100.0	0.9002012072434608	CP021600.1	other sequences	Unidentified plasmid plasmid FAKO05_2266, complete sequence	False	True
ISR0119_000000006435	5052	0.9712888472385582	10	4	3	2	3	True	123814	backbone	False	CHI0167_000000003333	0.9820279538091906	PS607|PS904	0	0	True	True	1.0	105		MOBP			mobilizable	plasmid	3125.0	98.72	100.0	0.6257545271629779	CP021600.1	other sequences	Unidentified plasmid plasmid FAKO05_2266, complete sequence	False	True
ISR0188_000000004347	5046	0.9712888472385582	9	4	3	2	3	True	123814	backbone	False	CHI0167_000000003333	0.9808323543307531	PS607|PS904	0	0	True	True	1.0	28		MOBP			mobilizable	plasmid	3094.0	98.836	100.0	0.6201207243460765	CP021600.1	other sequences	Unidentified plasmid plasmid FAKO05_2266, complete sequence	False	True
AST0087_000000006354	5041	0.9712888472385582	9	4	3	2	3	True	123814	backbone	False	CHI0167_000000003333	0.9796712479520711	PS607|PS904	0	0	True	True	1.0	75		MOBP			mobilizable	plasmid	2805.0	98.324	100.0	0.5635814889336016	CP021600.1	other sequences	Unidentified plasmid plasmid FAKO05_2266, complete sequence	False	True
USA0036_01_000000007663	5041	0.9712888472385582	8	4	3	2	3	True	123814	backbone	False	CHI0167_000000003333	0.9793332265110304	PS607|PS904	0	0	True	True	1.0	237		MOBP			mobilizable	plasmid	4478.0	98.705	100.0	0.9002012072434608	CP021600.1	other sequences	Unidentified plasmid plasmid FAKO05_2266, complete sequence	False	True
DEN0087_000000002343	5040	0.9712888472385582	8	4	3	2	3	True	123814	backbone	False	CHI0167_000000003333	0.9840723232030035	PS607|PS904	0	0	True	True	1.0	3851		MOBP			mobilizable	plasmid	2811.0	98.613	100.0	0.5647887323943662	CP021600.1	other sequences	Unidentified plasmid plasmid FAKO05_2266, complete sequence	False	True
ISR0848_000000002896	5040	0.9712888472385582	8	4	3	2	3	True	123814	backbone	False	CHI0167_000000003333	0.9841567458691604	PS607|PS904	0	0	True	True	1.0	2724		MOBP			mobilizable	plasmid	4458.0	98.946	100.0	0.8961770623742454	CP021600.1	other sequences	Unidentified plasmid plasmid FAKO05_2266, complete sequence	False	True
SPA0025_000000004061	5039	0.9712888472385582	9	4	3	2	3	True	123814	backbone	False	CHI0167_000000003333	0.9827639321961245	PS607|PS904	0	0	True	True	1.0	940		MOBP			mobilizable	plasmid	3097.0	99.516	100.0	0.6207243460764588	CP021600.1	other sequences	Unidentified plasmid plasmid FAKO05_2266, complete sequence	False	True
DEN0063_000000008183	5036	0.9712888472385582	9	4	3	2	3	True	123814	backbone	False	CHI0167_000000003333	0.9816010442684289	PS607|PS904	0	0	True	True	1.0	139		MOBP			mobilizable	plasmid	3138.0	98.757	100.0	0.6283702213279678	CP021600.1	other sequences	Unidentified plasmid plasmid FAKO05_2266, complete sequence	False	True
ISR0231_000000002676	5020	0.9712888472385582	9	4	3	2	3	True	123814	backbone	False	CHI0167_000000003333	0.983484849107669	PS607|PS904	0	0	True	True	1.0	96		MOBP			mobilizable	plasmid	2688.0	98.884	100.0	0.5380281690140845	CP021600.1	other sequences	Unidentified plasmid plasmid FAKO05_2266, complete sequence	False	True
ENG0147_000000002646	5020	0.9712888472385582	9	4	3	2	3	True	123814	backbone	False	CHI0167_000000003333	0.9842819434804615	PS607|PS904	0	0	True	True	0.9998008012771606	8		MOBP			mobilizable	plasmid	4715.0	98.685	100.0	0.9452716297786721	CP021600.1	other sequences	Unidentified plasmid plasmid FAKO05_2266, complete sequence	False	True
SPA0007_000000004487	5016	0.9712888472385582	8	4	3	2	3	True	123814	backbone	False	CHI0167_000000003333	0.9799182310268623	PS607|PS904	0	0	True	True	1.0	10		MOBP			mobilizable	plasmid	4476.0	98.838	100.0	0.8989939637826961	CP021600.1	other sequences	Unidentified plasmid plasmid FAKO05_2266, complete sequence	False	True
ISR0290_000000001808	5013	0.9712888472385582	9	4	3	2	3	True	123814	backbone	False	CHI0167_000000003333	0.9825545747169665	PS607|PS904	0	0	True	True	1.0	123		MOBP			mobilizable	plasmid	2580.0	98.605	100.0	0.5181086519114688	CP021600.1	other sequences	Unidentified plasmid plasmid FAKO05_2266, complete sequence	False	True
ISR0268_000000003156	5007	0.9712888472385582	8	4	3	2	3	True	123814	backbone	False	CHI0167_000000003333	0.9710472233506391	PS607|PS904	0	0	True	True	1.0	343		MOBP			mobilizable	plasmid	4216.0	98.57700000000001	100.0	0.8446680080482898	CP021600.1	other sequences	Unidentified plasmid plasmid FAKO05_2266, complete sequence	False	True
ISR0237_000000001559	4965	0.9712888472385582	8	4	3	2	3	True	123814	backbone	False	CHI0167_000000003333	0.9808834719267562	PS607|PS904	0	0	True	True	1.0	7		MOBP			mobilizable	plasmid	4271.0	98.64200000000001	100.0	0.8561368209255533	CP021600.1	other sequences	Unidentified plasmid plasmid FAKO05_2266, complete sequence	False	True
ITA0003_000000001081	4707	0.9712888472385582	8	4	3	2	3	True	123814	backbone	False	CHI0167_000000003333	0.9159969700972119	PS607|PS904	0	0	True	True	1.0	10		MOBP			mobilizable	plasmid	4118.0	98.54299999999999	100.0	0.8251509054325956	CP021600.1	other sequences	Unidentified plasmid plasmid FAKO05_2266, complete sequence	False	True
CHI0141_000000011286	2445	0.97128477212102	4	2	2	2	1	False	84739	fragment	False	CHI0074_000000005550	0.9572021116138762		0	0	False	False	0.9746420979499817	0					non-mobilizable	other	2445.0	99.714	100.0	0.0006400455888445606	CP015406.2	firmicutes	Flavonifractor plautii strain YL31, complete genome	False	False
SPA0045_000000015437	1654	0.97128477212102	3	2	2	2	1	False	81314	fragment	False	SPA0045_000000015437	1.0		0	0	False	False	1.0	0					non-mobilizable	other	1559.0	99.743	94.0	0.0004080159686660497	CP015406.2	firmicutes	Flavonifractor plautii strain YL31, complete genome	False	False
SPA0073_000000007464	1455	0.97128477212102	2	2	2	2	1	False	81313	fragment	False	SPA0073_000000007464	1.0		0	0	False	False	1.0	0					non-mobilizable	other	1456.0	99.794	100.0	0.006468765421670142	NZ_CZBD01000004.1	firmicutes	Flavonifractor plautii strain 2789STDY5834932, whole genome shotgun sequence	False	False
SPA0134_000000017889	1441	0.97128477212102	2	2	2	2	1	False	81312	fragment	False	SPA0134_000000017889	0.9972497710342912		0	0	False	False	0.9993060231208801	0					non-mobilizable	other	1441.0	99.72200000000001	100.0	0.006402077118353955	NZ_CZBD01000004.1	firmicutes	Flavonifractor plautii strain 2789STDY5834932, whole genome shotgun sequence	False	False
SPA0136_000000004645	7567	0.9712727001342338	9	8	7	7	6	False	124048	maximal	True	SPA0136_000000004645	1.0		1	1	False	False	0.9980177283287048	0					non-mobilizable	no_good_hit	1913.0	95.139	25.0	0.0005306829731576054	FP929062.1	firmicutes	Clostridiales sp. SS3/4 draft genome	True	False
ISR0326_000000000735	13739	0.9712717068452328	11	7	4	5	5	True	98610	fragment	False	ISR0326_000000000735	1.0		0	0	False	False	1.0	0					non-mobilizable	no_good_hit	1401.0	96.00299999999999	10.0	0.012124260662931678	CP042465.1	CFB group bacteria	Prevotella copri strain YF2 plasmid unnamed1	True	True
FIJ0103_000000016139	1400	0.9712701594663056	2	2	1	2	1	True	42565	fragment	False	FIJ0103_000000016139	1.0		0	0	False	False	0.9800000190734863	0					non-mobilizable	no_good_hit	83.0	86.74700000000001	6.0	0.006558704453441295	NZ_FQZY01000095.1	firmicutes	Hespellia stercorisuis DSM 15480, whole genome shotgun sequence	True	True
FIJ0094_000000000420	26509	0.9712697095949592	22	9	7	9	5	True	79300	maximal	True	FIJ0094_000000000420	1.0		2	1	False	False	1.0	0					non-mobilizable	no_good_hit	7300.0	95.46600000000001	29.0	0.4159155733029093	NZ_CYXX01000048.1	firmicutes	Roseburia inulinivorans strain 2789STDY5608887, whole genome shotgun sequence	True	True
ISR0094_000000005827	3671	0.971268926430005	3	3	2	2	2	True	96475	fragment	False	ISR0094_000000005827	0.9942870989678274		0	0	False	False	1.0	0					non-mobilizable	no_good_hit	2510.0	99.28299999999999	68.0	0.22821539021284337	NZ_WNCH01000065.1	b-proteobacteria	Parasutterella excrementihominis strain BIOML-A6 scaffold65_size10994, whole genome shotgun sequence	True	True
ISR0777_000000005063	3362	0.971268926430005	3	3	2	2	2	True	96475	fragment	False	ISR0094_000000005827	0.9735140344412987		0	0	False	False	0.9997025728225708	0					non-mobilizable	no_good_hit	2220.0	99.459	66.0	0.2018373658359105	NZ_WNCH01000065.1	b-proteobacteria	Parasutterella excrementihominis strain BIOML-A6 scaffold65_size10994, whole genome shotgun sequence	True	True
ISR0148_000000008949	3264	0.971268926430005	3	3	2	2	2	True	96475	fragment	False	ISR0094_000000005827	0.7392093327721556		0	0	False	False	1.0	0					non-mobilizable	no_good_hit	2116.0	99.38600000000001	65.0	0.1923776605421139	NZ_WNCH01000065.1	b-proteobacteria	Parasutterella excrementihominis strain BIOML-A6 scaffold65_size10994, whole genome shotgun sequence	True	True
SPA0005_000000010737	2734	0.971260849907346	5	4	3	2	2	False	8322	maximal	True	SPA0005_000000010737	1.0		19	7	False	False	1.0	0					non-mobilizable	other	2734.0	99.305	100.0	0.0009225702611687375	NZ_AP019736.1	CFB group bacteria	Alistipes dispar strain 5CPEGH6	False	False
ISR0047_000000016619	1797	0.9712601956816742	3	2	0	2	2	False	36083	fragment	False	ISR0047_000000016619	1.0		0	0	False	False	1.0	0	rep_cluster_1571				non-mobilizable	plasmid	1523.0	100.0	96.0	0.4157334061731767	AF538869.1	high GC Gram+	Bifidobacterium longum DJO10A plasmid pDOJH10S, complete sequence	False	True
ISR0074_000000016603	1796	0.9712601956816742	3	2	0	2	2	False	34707	fragment	False	ISR0074_000000016603	1.0		0	0	False	False	1.0	0	rep_cluster_1571				non-mobilizable	plasmid	1752.0	100.0	100.0	0.47828462168806335	AF538869.1	high GC Gram+	Bifidobacterium longum DJO10A plasmid pDOJH10S, complete sequence	False	True
ISR0210_000000012887	1480	0.9712601956816742	2	2	0	2	2	False	28427	fragment	False	ISR0210_000000012887	1.0		0	0	False	False	1.0	0	rep_cluster_1571				non-mobilizable	plasmid	1253.0	100.0	100.0	0.3419830647364108	AF538869.1	high GC Gram+	Bifidobacterium longum DJO10A plasmid pDOJH10S, complete sequence	False	True
USA0025_01_000000012846	1210	0.9712601956816742	2	2	0	2	2	False	1644	fragment	False	USA0025_01_000000012846	1.0		0	0	False	False	0.9884297251701355	0	rep_cluster_1571				non-mobilizable	plasmid	1146.0	100.0	98.0	0.3127560775744332	AF538869.1	high GC Gram+	Bifidobacterium longum DJO10A plasmid pDOJH10S, complete sequence	False	True
ISR0075_000000016030	1663	0.9712596769403276	1	1	1	1	1	True	130997	fragment	False	USA0037_01_000000005669	0.1314916105004589		0	0	False	False	1.0	0					non-mobilizable	other	1663.0	97.956	100.0	0.003473173342924115	NZ_CABIYV010000002.1	firmicutes	Gemmiger formicilis isolate MGYG-HGUT-00084, whole genome shotgun sequence	False	True
MON0082_000000005231	4933	0.9712593204211932	6	5	5	5	5	False	61443	fragment	False	ENG0157_000000003802	0.4704810203828508		0	0	False	False	0.9989864230155945	0					non-mobilizable	no_good_hit	441.0	74.83	9.0	0.014535766078715727	NZ_FWXW01000014.1	firmicutes	Papillibacter cinnamivorans DSM 12816, whole genome shotgun sequence	True	False
USA0031_01_000000022371	1170	0.9712569628519776	1	1	1	1	1	False	1512	maximal	True	USA0031_01_000000022371	1.0		1	1	False	False	0.9829059839248657	0					non-mobilizable	no_good_hit								True	False
CHI0147_000000002087	8661	0.9712552723685379	6	5	4	4	3	True	127363	fragment	False	MAD0035_000000002553	0.9259205400662464		0	0	False	False	1.0	0					non-mobilizable	other	8376.0	97.36200000000001	99.0	0.09094663623519182	NZ_CABIYV010000011.1	firmicutes	Gemmiger formicilis isolate MGYG-HGUT-00084, whole genome shotgun sequence	False	True
ENG0003_000000011575	1956	0.97125344409296	2	2	2	2	2	False	81316	fragment	False	ENG0003_000000011575	0.995138178096213		0	0	False	False	0.995398759841919	0					non-mobilizable	chromosome	1942.0	99.691	100.0	0.00048702862855146996	CP048436.1	firmicutes	Flavonifractor plautii strain JCM 32125 chromosome, complete genome	False	False
SPA0095_000000010151	1954	0.97125344409296	2	2	2	2	2	False	81316	fragment	False	ENG0003_000000011575	0.9943762781186094		0	0	False	False	0.9984647035598755	0					non-mobilizable	other	1954.0	99.795	100.0	0.00868281709176755	NZ_CZBD01000004.1	firmicutes	Flavonifractor plautii strain 2789STDY5834932, whole genome shotgun sequence	False	False
MON0019_000000058020	1145	0.9712524456141229	1	1	1	1	1	False	13124	fragment	False	MON0019_000000058020	1.0		0	0	False	False	1.0	0					non-mobilizable	no_good_hit	29.0	100.0	3.0	4.430015251909653e-05	NZ_BEWB01000005.1	high GC Gram+	Streptomyces coelicoflavus strain NBRC 15399, whole genome shotgun sequence	True	False
USA0048_01_000000008298	1923	0.9712420356398394	2	1	1	1	1	False	65356	fragment	False	USA0048_01_000000008298	0.9810271995579436		0	0	False	False	1.0	0					non-mobilizable	no_good_hit	590.0	84.915	30.0	0.00016330589290992366	NZ_CP034413.1	firmicutes	Dysosmobacter welbionis strain J115 chromosome, complete genome	True	False
MON0054_000000027926	1738	0.9712420356398394	3	1	1	1	1	False	65356	fragment	False	USA0048_01_000000008298	0.633352479417959		0	0	False	False	1.0	0					non-mobilizable	no_good_hit	592.0	76.351	34.0	0.0001532024015851342	CP015406.2	firmicutes	Flavonifractor plautii strain YL31, complete genome	True	False
ISR0361_000000003481	3456	0.9712344050569364	5	5	5	5	5	False	113191	fragment	False	ISR0361_000000003481	0.9753850905262452		0	0	False	False	0.9930555820465088	0					non-mobilizable	other	3456.0	100.0	100.0	0.0007443470557465317	NC_000913.3	enterobacteria	Escherichia coli str. K-12 substr. MG1655, complete genome	False	False
MAD0110_000000003399	7958	0.97123412975339	11	10	5	5	10	False	97890	fragment	False	MAD0110_000000003399	1.0		0	0	False	True	1.0	0		MOBP		MOBP	mobilizable	plasmid	7605.0	97.462	99.0	0.053579233816956416	CP053733.1	enterobacteria	Escherichia coli strain CP55_Sichuan plasmid pCP55-141k, complete sequence	False	True
DEN0078_000000023634	1456	0.9712318728037268	4	3	3	3	3	False	69721	fragment	False	DEN0078_000000023634	1.0		0	0	False	False	0.9938187003135681	0					non-mobilizable	no_good_hit	1079.0	72.104	73.0	0.00024126787173619444	NC_016048.1	firmicutes	Oscillibacter valericigenes Sjm18-20, complete genome	True	False
ISR0845_000000000555	18883	0.9712313397832604	11	10	5	10	7	False	99714	fragment	False	ISR0845_000000000555	0.9874015300308953		0	0	False	False	0.9996822476387024	0					non-mobilizable	no_good_hit	7899.0	94.898	58.0	0.0021123447106626008	CP003274.1	CFB group bacteria	Alistipes finegoldii DSM 17242, complete genome	True	False
ENG0026_000000000987	15965	0.9712312678834568	20	12	10	8	10	True	116754	maximal	True	ENG0026_000000000987	1.0		1	1	False	False	1.0	0					non-mobilizable	no_good_hit	3463.0	91.337	59.0	0.05554212011285772	CP021620.1	other sequences	Unidentified plasmid plasmid FA1-2_000250F, complete sequence	True	True
ISR0130_000000004714	5645	0.9712290179827412	7	5	4	5	4	False	92138	fragment	False	ISR0130_000000004714	1.0		0	0	False	False	1.0	0					non-mobilizable	no_good_hit	188.0	83.51100000000001	3.0	6.622228092908089e-05	CP060490.1	firmicutes	Oscillibacter sp. NSJ-62 chromosome	True	False
MAD0112_000000012567	2257	0.9712245932278096	4	1	1	1	1	False	14454	maximal	True	MAD0112_000000012567	1.0		1	1	False	False	1.0	0					non-mobilizable	no_good_hit								True	False
CHI0038_000000003061	3615	0.9712216377326288	4	3	0	2	3	False	87881	backbone	True	CHI0038_000000003061	0.9995899398578458	PS454	3	3	True	True	1.0	152	ColRNAI_rep_cluster_1987,ColRNAI_rep_cluster_1987				non-mobilizable	plasmid	2098.0	100.0	100.0	0.5897075365579303	CP059938.1	enterobacteria	Escherichia coli strain 28.1 plasmid p7, complete sequence	False	True
MAD0048_000000006326	3607	0.9712216377326288	5	3	0	2	3	False	17559	maximal	True	MAD0048_000000006326	1.0		2	1	True	True	1.0	23	rep_cluster_2373				non-mobilizable	plasmid	1676.0	90.036	95.0	0.46560402684563756	CP026554.1	enterobacteria	Citrobacter sp. SL156 plasmid unnamed5	False	True
SPA0099_000000001782	3599	0.9712216377326288	6	3	0	2	3	False	87881	backbone	False	CHI0038_000000003061	0.9995899398578458	PS454	0	0	True	True	1.0	28	ColRNAI_rep_cluster_1987,rep_cluster_2350				non-mobilizable	plasmid	2133.0	99.906	100.0	0.5995500562429696	CP059938.1	enterobacteria	Escherichia coli strain 28.1 plasmid p7, complete sequence	False	True
CHI0184_000000001464	5699	0.9712184299448066	8	6	3	4	5	True	132217	maximal	False	CHI0101_000000002342	0.8581562603210062	PS1143|PS778	0	0	True	True	1.0	215					non-mobilizable	no_good_hit	1157.0	95.073	59.0	0.24158829676071056	NZ_KE159505.1	CFB group bacteria	Phocaeicola sartorii strain dnLKV3 acPFj-supercont1.20, whole genome shotgun sequence	True	True
CHI0151_000000004450	5394	0.9712184299448066	7	6	3	4	5	True	132217	maximal	False	CHI0101_000000002342	0.7259628051754503	PS1143|PS778	0	0	False	True	1.0	0		MOBP			mobilizable	no_good_hit	1774.0	94.419	61.0	0.3702465524446302	CP050056.1	g-proteobacteria	Pseudomonas aeruginosa strain LIUYANG-A plasmid unnamed1, complete sequence	True	True
ENG0041_000000001064	19692	0.9712089043426516	31	6	5	6	5	False	127503	fragment	False	ENG0041_000000001064	1.0		0	0	False	False	1.0	0					non-mobilizable	no_good_hit	1657.0	76.524	14.0	0.0085235936859153	KM406416.1	high GC Gram+	Bifidobacterium breve strain JCM 7017 plasmid megaplasmid pMP7017, complete sequence	True	False
MAD0099_000000004410	5871	0.9712005897246392	5	4	3	4	2	True	132042	maximal	True	MAD0099_000000004410	1.0		3	1	False	False	0.9998296499252319	0					non-mobilizable	no_good_hit	1200.0	98.083	22.0	0.00034756796635055086	LR699005.1	firmicutes	Lachnospiraceae bacterium isolate MGYG-HGUT-02492 genome assembly, chromosome: 1	True	True
ISR0007_000000011908	1407	0.9711930948788108	2	2	1	1	2	False	38434	fragment	False	ISR0007_000000011908	1.0		0	0	False	False	1.0	0					non-mobilizable	no_good_hit								True	False
ISR0126_000000024638	2000	0.9711865716511172	2	2	2	2	2	False	68624	backbone	False	MON0007_000000032266	0.9265099112465665	PS319	0	0	False	True	1.0	0					non-mobilizable	other	1844.0	96.421	100.0	0.0008862600834325146	AP012325.1	high GC Gram+	Bifidobacterium catenulatum DSM 16992 = JCM 1194 = LMG 11043 DNA, complete genome	False	True
MON0044_000000028009	1940	0.9711865716511172	2	2	2	2	2	False	68624	backbone	False	MON0007_000000032266	0.9452435213211714	PS319	0	0	False	True	0.9994845390319824	0					non-mobilizable	other	1940.0	99.021	100.0	0.022076236451407234	NZ_NAQA01000005.1	high GC Gram+	Bifidobacterium catenulatum strain 1899B Contig_5, whole genome shotgun sequence	False	True
SPA0008_000000004955	5457	0.9711710036232462	5	5	5	5	4	False	125051	fragment	False	ISR0847_000000004306	0.8272081362691038		0	0	False	False	1.0	0					non-mobilizable	other	5457.0	99.432	100.0	0.019726518717776285	NZ_CZAF01000009.1	CFB group bacteria	Bacteroides uniformis strain 2789STDY5834847, whole genome shotgun sequence	False	False
ISR0257_000000003187	4750	0.9711697249546588	7	5	3	3	5	False	128549	fragment	False	ISR0257_000000003187	1.0		0	0	False	False	0.99936842918396	0					non-mobilizable	other	2811.0	89.15	92.0	0.23738570944801896	NZ_JNJN01000062.1	firmicutes	Agathobaculum desmolans ATCC 43058 T363DRAFT_scaffold00060.60_C, whole genome shotgun sequence	False	False
ENG0179_000000005290	5903	0.971165929334166	12	9	2	3	9	True	123834	maximal	True	ENG0179_000000005290	0.9731460178666123	PS486|PS905	1	1	True	True	1.0	103	rep_cluster_1079	MOBB			mobilizable	no_good_hit	2913.0	93.649	82.0	0.46343794806436195	NC_015166.1	CFB group bacteria	Phocaeicola salanitronis DSM 18170 plasmid pBACSA03, complete sequence	True	True
ISR0276_000000001771	6387	0.9711656021818026	8	8	4	4	7	True	127266	maximal	True	ISR0276_000000001771	1.0	PS757|PS758|PS996	0	0	True	True	1.0	25	rep_cluster_1152,rep_cluster_1320	MOBQ			mobilizable	no_good_hit	4183.0	99.88	77.0	0.8541368743615935	AP010891.1	high GC Gram+	Bifidobacterium longum subsp. infantis 157F plasmid p157F-NC1 DNA, complete sequence	True	True
CHI0051_000000000751	15428	0.9711640542871288	17	11	8	10	6	True	89855	fragment	False	CHI0051_000000000751	1.0		0	0	False	False	1.0	0					non-mobilizable	no_good_hit	8058.0	98.647	74.0	0.06487200341431597	AP019725.1	CFB group bacteria	Bacteroides uniformis NBRC 113350 plasmid pBUN1 DNA, complete genome	True	True
CHI0064_000000002213	7337	0.9711624265676604	8	6	3	6	6	True	131136	maximal	True	CHI0064_000000002213	1.0		4	1	False	False	1.0	0					non-mobilizable	no_good_hit	4549.0	98.98899999999999	62.0	0.007605834484465568	NZ_QSGP01000003.1	firmicutes	Enterocloster aldensis strain AM40-2AC AM40-2AC.Scaf3, whole genome shotgun sequence	True	True
ENG0150_000000004183	3785	0.9711622126138321	4	3	2	3	2	True	116325	fragment	False	ENG0150_000000004183	0.9832213434222797		0	0	False	False	0.9997357726097107	0					non-mobilizable	no_good_hit	436.0	87.615	49.0	0.000905408824494968	NZ_CABIYV010000002.1	firmicutes	Gemmiger formicilis isolate MGYG-HGUT-00084, whole genome shotgun sequence	True	True
USA0020_01_000000004452	7705	0.9711619774455764	10	9	5	7	8	True	123628	fragment	False	USA0108_01_000000001009	0.09013685259672931		0	0	False	True	1.0	0	rep_cluster_1702				non-mobilizable	plasmid	3157.0	93.665	94.0	0.1010782541322314	CP021580.1	other sequences	Unidentified plasmid plasmid GF1-2_000418F, complete sequence	False	True
MON0089_000000002110	7480	0.9711550710822869	7	6	6	4	4	False	125024	maximal	True	MON0089_000000002110	1.0		306	11	False	False	1.0	0					non-mobilizable	other	5709.0	99.28200000000001	100.0	0.001205520812235487	AP019724.1	CFB group bacteria	Bacteroides uniformis NBRC 113350 DNA, complete genome	False	False
ISR0328_000000006254	4270	0.9711541802471012	6	5	5	5	1	False	33267	fragment	False	ISR0328_000000006254	1.0		0	0	False	False	1.0	0					non-mobilizable	no_good_hit	39.0	94.87200000000001	1.0	0.000172431004909746	NZ_FQXH01000006.1	firmicutes	Tepidibacter thalassicus DSM 15285, whole genome shotgun sequence	True	False
FIJ0042_000000019977	1219	0.9711449499188384	2	2	2	1	1	False	47269	fragment	False	FIJ0042_000000019977	0.9415048228752809		0	0	False	False	0.9712879657745361	0					non-mobilizable	chromosome	1219.0	99.75399999999999	100.0	0.00022175972715906671	CP054303.1	enterobacteria	Klebsiella pneumoniae strain MS14393 chromosome, complete genome	False	False
ISR0325_000000006941	2796	0.9711419789236152	5	4	4	4	2	False	24879	maximal	True	ISR0325_000000006941	1.0		5	4	False	False	1.0	0					non-mobilizable	no_good_hit	1641.0	99.87799999999999	59.0	0.05030366235200295	NZ_WITJ01000017.1	firmicutes	Lactococcus hircilactis strain DSM 28960 Scaffold17, whole genome shotgun sequence	True	False
SPA0131_000000021818	1295	0.9711394236856424	3	2	1	1	2	False	43556	fragment	False	SPA0131_000000021818	0.9415589614548782		0	0	False	False	0.9976834058761597	0					non-mobilizable	no_good_hit								True	False
ISR0090_000000002790	7277	0.9711384563716412	8	6	4	5	5	True	125324	fragment	False	ISR0090_000000002790	1.0		0	0	False	False	0.9995877146720886	0					non-mobilizable	no_good_hit	2256.0	79.92	47.0	0.004642049862306764	NZ_CABIYV010000002.1	firmicutes	Gemmiger formicilis isolate MGYG-HGUT-00084, whole genome shotgun sequence	True	True
ISR0297_000000006030	2326	0.9711358605921538	4	2	2	1	1	False	25652	fragment	False	ISR0297_000000006030	1.0		0	0	False	False	0.9995700716972351	0					non-mobilizable	no_good_hit	880.0	87.727	50.0	0.00028113929939958506	FP929039.1	firmicutes	Coprococcus sp. ART55/1 draft genome	True	False
ISR0304_000000004719	2019	0.9711358605921538	3	2	2	1	1	False	25494	fragment	False	ISR0304_000000004719	1.0		0	0	False	False	1.0	0					non-mobilizable	no_good_hit	848.0	87.736	55.0	0.0002708927645695319	FP929039.1	firmicutes	Coprococcus sp. ART55/1 draft genome	True	False
FIJ0105_000000001900	12937	0.9711335602513896	21	8	4	8	3	False	53879	fragment	False	FIJ0105_000000001900	1.0		0	0	False	False	0.9999226927757263	0					non-mobilizable	no_good_hit	797.0	81.932	6.0	0.0002684411419010458	CP060632.1	firmicutes	Lachnospiraceae bacterium NSJ-4 chromosome, complete genome	True	False
ISR0023_000000010354	2800	0.9711324303947544	8	3	2	2	2	False	37541	maximal	True	ISR0023_000000010354	1.0		1	1	False	False	1.0	0					non-mobilizable	no_good_hit	550.0	90.727	31.0	0.0004583805694086467	NZ_JH370372.1	CFB group bacteria	Alistipes indistinctus YIT 12060 supercont1.2, whole genome shotgun sequence	True	False
FIJ0083_000000001042	21898	0.9711305046843806	26	12	8	12	5	False	44148	maximal	True	FIJ0083_000000001042	1.0		1	1	False	False	0.9998173117637634	0					non-mobilizable	no_good_hit	152.0	76.316	1.0	0.002327249541723121	NZ_CABMGA010000016.1	firmicutes	Ruminococcus callidus isolate MGYG-HGUT-02295, whole genome shotgun sequence	True	False
CHI0130_000000009953	1649	0.9711263080756248	1	1	1	1	1	False	81514	maximal	True	CHI0130_000000009953	1.0		1	1	False	False	1.0	0					non-mobilizable	other	1208.0	99.255	100.0	0.0002747998309764751	CP002544.1	CFB group bacteria	Odoribacter splanchnicus DSM 20712, complete genome	False	False
SPA0116_000000027959	1470	0.9711263080756248	1	1	1	1	1	False	81503	fragment	False	SPA0116_000000027959	0.7867832781166331		0	0	False	False	0.9911564588546753	0					non-mobilizable	other	1483.0	97.775	100.0	0.006090544450289321	NZ_NFIG01000005.1	CFB group bacteria	Odoribacter splanchnicus strain An45 An45_contig_5, whole genome shotgun sequence	False	False
DEN0052_000000033988	1378	0.9711263080756248	1	1	1	1	1	False	81503	fragment	False	SPA0116_000000027959	0.6026622034882566		0	0	False	False	1.0	0					non-mobilizable	other	1364.0	97.434	99.0	0.005552176486059968	NZ_NFIG01000005.1	CFB group bacteria	Odoribacter splanchnicus strain An45 An45_contig_5, whole genome shotgun sequence	False	False
DEN0033_000000017055	1252	0.9711263080756248	1	1	1	1	1	False	81503	fragment	False	SPA0116_000000027959	0.5925986979022168		0	0	False	False	1.0	0					non-mobilizable	other	1264.0	98.81299999999999	100.0	0.005190524723829563	NZ_NFIG01000005.1	CFB group bacteria	Odoribacter splanchnicus strain An45 An45_contig_5, whole genome shotgun sequence	False	False
CHI0125_000000013432	1164	0.9711263080756248	1	1	1	1	1	False	81503	fragment	False	SPA0116_000000027959	0.4165990793109007		0	0	False	False	1.0	0					non-mobilizable	other	1164.0	99.656	100.0	0.004779556812204103	NZ_NFIG01000005.1	CFB group bacteria	Odoribacter splanchnicus strain An45 An45_contig_5, whole genome shotgun sequence	False	False
SPA0001_000000029351	1134	0.9711263080756248	1	1	1	1	1	False	81503	fragment	False	SPA0116_000000027959	0.36274642511996563		0	0	False	False	1.0	0					non-mobilizable	other	1134.0	99.735	100.0	0.004656266438716465	NZ_NFIG01000005.1	CFB group bacteria	Odoribacter splanchnicus strain An45 An45_contig_5, whole genome shotgun sequence	False	False
ENG0207_000000003511	4688	0.9711222520742492	8	5	3	5	2	False	53904	maximal	True	ENG0207_000000003511	1.0		1	1	False	False	0.9978668689727783	0					non-mobilizable	no_good_hit	99.0	89.899	2.0	2.45733982071046e-05	CP060286.1	firmicutes	Caproiciproducens sp. 7D4C2 chromosome, complete genome	True	False
ITA0002_000000002695	3045	0.9711204328623944	4	4	3	4	4	True	131457	maximal	True	ITA0002_000000002695	1.0		1	1	False	False	1.0	0					non-mobilizable	no_good_hit	1695.0	77.699	60.0	0.00047473170121200225	NZ_LT907978.1	firmicutes	Anaerobutyricum hallii isolate EH1 chromosome I	True	True
AST0058_000000004714	3302	0.9711187874326848	4	4	1	3	4	False	113121	backbone	True	AST0058_000000004714	0.9999007936507937	PS728	7	4	True	True	1.0	1536	ColRNAI_rep_cluster_1987	MOBP		MOB_unknown	mobilizable	plasmid	3196.0	99.969	100.0	0.9913124418243873	KU302804.1	enterobacteria	Enterobacter cloacae strain SZECL1 plasmid pSZECL_b, complete sequence	False	True
AST0101_000000003021	3281	0.9711187874326848	4	4	1	3	4	False	113121	backbone	False	AST0058_000000004714	0.9998015873015872	PS728	0	0	True	True	0.9996952414512634	15	ColRNAI_rep_cluster_1987	MOBP		MOB_unknown	mobilizable	plasmid	3154.0	99.93700000000001	100.0	0.9782811045609681	CP039309.1	enterobacteria	Enterobacter cloacae strain Effluent_4 plasmid unnamed3, complete sequence	False	True
SPA0035_000000004387	3886	0.9711185373383604	6	3	2	2	3	False	122642	fragment	False	SPA0033_000000007217	0.9735524502472279		0	0	False	False	0.9997426867485046	0					non-mobilizable	other	3887.0	99.76799999999999	100.0	0.0015097885596500554	NC_021039.1	firmicutes	Ruminococcus champanellensis 18P13 = JCM 17042, complete genome	False	False
USA0116_01_000000008038	3247	0.9711178693049288	3	3	3	3	2	False	62436	fragment	False	USA0116_01_000000008038	0.9918767594781696		0	0	False	False	1.0	0					non-mobilizable	no_good_hit	2155.0	72.251	65.0	0.022012741492722847	NZ_GL882693.1	CFB group bacteria	Bacteroides fluxus YIT 12057 Scfld385, whole genome shotgun sequence	True	False
MON0078_000000033873	1396	0.9711172787287744	2	2	2	2	2	False	10142	maximal	True	MON0078_000000033873	1.0		0	0	False	False	1.0	0					non-mobilizable	plasmid	811.0	92.602	100.0	0.006739468535210797	CU928147.1	enterobacteria	Escherichia coli str. ED1a plasmid pECOED, complete genome	False	True
FIJ0055_000000007521	1837	0.9711167507618956	4	3	3	3	3	False	46259	maximal	True	FIJ0055_000000007521	1.0		0	0	False	False	0.9945563673973083	0					non-mobilizable	no_good_hit	905.0	92.928	81.0	0.15551724137931033	FN649416.1	enterobacteria	Escherichia coli ETEC H10407 p58 plasmid	True	False
MAD0068_000000000299	28782	0.9711159797603132	32	29	26	26	28	False	45564	maximal	True	MAD0068_000000000299	1.0		1	1	False	False	0.9988534450531006	0					non-mobilizable	no_good_hit	11266.0	99.867	76.0	0.054200867983718086	CP052664.1	enterobacteria	Klebsiella pneumoniae strain C17KP0033 plasmid pC17KP0033-1, complete sequence	True	False
ENG0012_000000002663	8917	0.9711142389509244	9	4	2	4	1	True	67103	maximal	True	ENG0012_000000002663	1.0		1	1	True	True	1.0	19					non-mobilizable	no_good_hit	549.0	73.042	6.0	0.0002221938590536153	NZ_LT629850.1	firmicutes	Romboutsia timonensis strain Marseille-P326, whole genome shotgun sequence	True	True
FIJ0116_000000006508	2873	0.9711131118123032	5	4	3	3	4	False	119456	fragment	False	FIJ0026_000000010201	0.9561488673139158		0	0	False	False	0.9944308996200562	0					non-mobilizable	no_good_hit	1342.0	94.337	47.0	0.08509691769939626	NZ_CABIWU010000053.1	firmicutes	Catenibacterium mitsuokai isolate MGYG-HGUT-00026, whole genome shotgun sequence	True	False
ISR0100_000000014115	1207	0.9711119944493856	1	1	1	1	1	False	33155	fragment	False	ISR0100_000000014115	1.0		0	0	False	False	1.0	0					non-mobilizable	other	1143.0	99.125	95.0	0.00019915920256026923	CP007619.1	CFB group bacteria	Bacteroides dorei isolate HS1_L_1_B_010, complete genome	False	False
MAD0109_000000000986	11760	0.9711083979880162	13	7	4	5	4	False	14601	maximal	True	MAD0109_000000000986	1.0		1	1	False	False	0.9999149441719055	0					non-mobilizable	no_good_hit	2749.0	98.654	23.0	0.0006735036976505337	AP018536.1	firmicutes	Lachnospiraceae bacterium GAM79 DNA, complete genome	True	False
ISR0160_000000000309	40833	0.9711063540968244	51	14	8	11	9	True	119609	fragment	False	FIJ0076_000000000247	0.9522406776452772		0	0	False	False	0.9998775720596313	0					non-mobilizable	no_good_hit	67.0	88.06	0.0	1.7272630679227884e-05	CP007161.1	firmicutes	Virgibacillus sp. SK37, complete genome	True	True
USA0010_01_000000015746	1683	0.9711042787280448	3	2	1	2	1	True	24052	fragment	False	USA0010_01_000000015746	1.0		0	0	False	False	0.9994058012962341	0					non-mobilizable	other	1684.0	99.941	100.0	0.0005717852030958619	FP929044.1	firmicutes	Eubacterium siraeum 70/3 draft genome	False	True
SPA0073_000000004582	2661	0.9711041950147644	4	3	1	3	3	False	29389	fragment	False	SPA0073_000000004582	1.0		0	0	False	False	1.0	0		MOBP			mobilizable	plasmid	2661.0	100.0	100.0	0.8253180266832144	CP044112.1	enterobacteria	Klebsiella michiganensis strain FDAARGOS_647 plasmid unnamed3, complete sequence	False	True
FIJ0141_000000023335	1289	0.9711030357975412	2	2	1	1	2	False	81503	fragment	False	SPA0116_000000027959	0.4909603778295065		0	0	False	False	1.0	0					non-mobilizable	other	1248.0	99.679	100.0	0.00512476985796949	NZ_NFIG01000005.1	CFB group bacteria	Odoribacter splanchnicus strain An45 An45_contig_5, whole genome shotgun sequence	False	False
DEN0073_000000046943	1156	0.9711030357975412	2	2	1	1	2	False	81503	fragment	False	SPA0116_000000027959	0.36768232528235584		0	0	False	False	1.0	0					non-mobilizable	other	1156.0	99.74	100.0	0.004746679379274066	NZ_NFIG01000005.1	CFB group bacteria	Odoribacter splanchnicus strain An45 An45_contig_5, whole genome shotgun sequence	False	False
MAD0107_000000034514	1150	0.9711030357975412	2	2	1	1	2	False	81503	fragment	False	SPA0116_000000027959	0.3669770749029163		0	0	False	False	0.97826087474823	0					non-mobilizable	other	1150.0	99.73899999999999	100.0	0.004722021304576538	NZ_NFIG01000005.1	CFB group bacteria	Odoribacter splanchnicus strain An45 An45_contig_5, whole genome shotgun sequence	False	False
MON0103_000000052775	1138	0.9711030357975412	2	2	1	1	2	False	81503	fragment	False	SPA0116_000000027959	0.2983305476750745		0	0	False	False	1.0	0					non-mobilizable	other	1138.0	99.736	100.0	0.004672705155181483	NZ_NFIG01000005.1	CFB group bacteria	Odoribacter splanchnicus strain An45 An45_contig_5, whole genome shotgun sequence	False	False
ENG0111_000000008644	2362	0.9711006640668004	4	2	2	2	1	False	59746	maximal	True	ENG0111_000000008644	1.0		1	1	False	False	0.9995766282081604	0					non-mobilizable	no_good_hit	497.0	78.471	21.0	0.003145935756680337	NZ_AAXG02000001.1	firmicutes	Pseudoflavonifractor capillosus ATCC 29799 B_capillosus-2.0.1_Cont12.1, whole genome shotgun sequence	True	False
SPA0063_000000006894	2599	0.9710971784216356	3	3	3	3	3	False	99591	fragment	False	SPA0063_000000006894	1.0		0	0	False	False	1.0	0					non-mobilizable	chromosome	2598.0	99.5	99.0	0.00047165046412876564	CP037440.1	CFB group bacteria	Bacteroides fragilis strain DCMOUH0085B chromosome, complete genome	False	False
FIJ0108_000000004094	5157	0.9710966836524694	8	3	2	3	3	False	51266	maximal	True	FIJ0108_000000004094	1.0		2	1	False	False	1.0	0					non-mobilizable	no_good_hit								True	False
ISR0856_000000002476	2243	0.9710927205155716	3	3	3	3	3	False	104706	fragment	False	ENG0094_000000007411	0.9615718627876683		0	0	False	False	1.0	0					non-mobilizable	other	2243.0	99.242	100.0	0.0018064692872020271	NZ_JH951902.1	CFB group bacteria	Bacteroides finegoldii CL09T03C10 supercont1.2, whole genome shotgun sequence	False	False
MAD0054_000000003292	3912	0.9710868855713124	4	4	3	3	1	True	17177	fragment	False	MAD0054_000000003292	0.9427955352612887		0	0	False	False	0.9844069480895996	0					non-mobilizable	no_good_hit	79.0	92.405	2.0	0.04695966285370259	NZ_JAAITU010000113.1	firmicutes	Blautia glucerasea strain MSK.21.93 NODE_113_length_1661_cov_866.877, whole genome shotgun sequence	True	True
FIJ0107_000000021526	1173	0.9710836397336049	2	1	1	1	1	False	42253	fragment	False	FIJ0107_000000021526	0.9606401384083045		0	0	False	False	0.9497016072273254	0					non-mobilizable	no_good_hit								True	False
MON0026_000000013810	2823	0.9710833024839041	3	3	1	3	0	True	13899	fragment	False	MON0026_000000013810	1.0		0	0	False	False	0.9989373087882996	0					non-mobilizable	no_good_hit								True	True
ISR0095_000000005161	4878	0.97107644503011	7	3	1	2	2	False	130177	fragment	False	ISR0095_000000005161	1.0		0	0	False	True	1.0	0	rep_cluster_475				non-mobilizable	no_good_hit	1863.0	93.881	87.0	0.353489256512645	CP021637.1	other sequences	Unidentified plasmid plasmid apr34_001180F, complete sequence	True	True
ISR0135_000000011852	1693	0.9710728244513864	2	2	2	2	1	False	31420	maximal	True	ISR0135_000000011852	1.0		0	0	False	False	0.9911400079727173	0					non-mobilizable	no_good_hit	930.0	99.24700000000001	55.0	0.006442307025512645	NZ_BHVZ01000010.1	firmicutes	Anaerotignum faecicola strain KCTC 15736 Contigs10, whole genome shotgun sequence	True	False
MON0096_000000020789	1789	0.9710728068459904	3	3	3	2	3	False	103928	fragment	False	MON0059_000000018343	0.7225786789342584		0	0	False	False	1.0	0					non-mobilizable	other	1792.0	97.76799999999999	100.0	0.0008789765591527667	NZ_LR130817.1	firmicutes	Intestinimonas timonensis strain GD4, whole genome shotgun sequence	False	False
FIJ0110_000000010310	1632	0.9710685520902496	2	2	2	2	2	False	49716	fragment	False	TAN0013_000000006118	0.9585122830381707		0	0	False	False	0.999387264251709	0					non-mobilizable	no_good_hit	785.0	75.669	47.0	0.0018373876293658754	CP002404.1	firmicutes	Ruminococcus albus 7 plasmid pRUMAL01, complete sequence	True	False
DEN0022_000000024740	1666	0.9710680839318376	4	3	2	2	2	False	74545	maximal	True	DEN0022_000000024740	1.0		2	1	False	False	0.9783913493156433	0					non-mobilizable	no_good_hit	251.0	100.0	15.0	0.0009445082512240827	NZ_SPFU01000007.1	CFB group bacteria	Bacteroides ovatus strain BSD2780061688st1_C6 NODE_7_length_264688_cov_23.5584, whole genome shotgun sequence	True	False
FIJ0154_000000000413	36787	0.9710603880545966	40	20	16	19	10	True	53280	backbone	False	FIJ0155_000000000309	0.8066531913202659	PS221	0	0	False	True	1.0	0					non-mobilizable	no_good_hit	76.0	100.0	0.0	0.005219933184855234	NZ_AXWV01000086.1	g-proteobacteria	Anaerobiospirillum succiniciproducens DSM 6400 H524DRAFT_scaffold00078.78_C, whole genome shotgun sequence	True	True
CHI0090_000000002979	4073	0.9710576018891935	9	7	5	3	5	True	123556	backbone	False	ISR0826_000000002301	0.5680115821742092	PS902	0	0	False	True	1.0	0	rep_cluster_1702				non-mobilizable	plasmid	4079.0	99.82799999999999	100.0	0.034160684218903135	AP019726.1	CFB group bacteria	Bacteroides uniformis NBRC 113350 plasmid pBUN2 DNA, complete genome	False	True
ISR0379_000000004979	4218	0.9710551282088558	6	6	1	3	6	True	34721	maximal	True	ISR0379_000000004979	1.0		3	1	True	True	0.9985775351524353	8	rep_cluster_943,rep_cluster_943	MOBV			mobilizable	plasmid	4034.0	99.975	100.0	0.05781498630961767	CP038176.1	firmicutes	Enterococcus faecium strain HN11 plasmid pHN11, complete sequence	False	True
ENG0177_000000002857	8114	0.9710550271539342	11	7	4	7	1	False	112320	fragment	False	ENG0177_000000002857	0.9883810010214504		0	0	False	False	0.9998767375946045	0					non-mobilizable	no_good_hit	444.0	95.495	6.0	0.00014278701559988435	CP048437.1	firmicutes	Faecalibacterium prausnitzii A2-165 strain JCM 31915 chromosome, complete genome	True	False
ISR0816_000000019000	2069	0.9710530918850636	3	3	2	2	2	False	119693	fragment	False	ISR0816_000000019000	1.0		0	0	False	False	0.9995166659355164	0					non-mobilizable	chromosome	2076.0	88.439	100.0	0.0003894652101844589	CP036546.1	CFB group bacteria	Bacteroides fragilis strain DCMSKEJBY0001B chromosome, complete genome	False	False
CHI0005_000000018684	1110	0.9710509346286291	2	1	1	1	1	False	90667	fragment	False	CHI0005_000000018684	1.0		0	0	False	False	1.0	0					non-mobilizable	other	860.0	90.0	97.0	0.0001490639430205696	CP007619.1	CFB group bacteria	Bacteroides dorei isolate HS1_L_1_B_010, complete genome	False	False
ISR0137_000000004720	5892	0.9710480913236512	8	5	2	3	5	False	130167	maximal	True	ISR0137_000000004720	1.0	PS1081|PS1082|PS832|PS833|PS837|PS838|PS839|PS840|PS974|PS975	3	3	True	True	1.0	2	rep_cluster_475				non-mobilizable	no_good_hit	4499.0	98.22200000000001	83.0	0.87734375	NZ_CYXL01000010.1	firmicutes	Blautia hydrogenotrophica strain 2789STDY5608857, whole genome shotgun sequence	True	True
MON0061_000000007496	5314	0.9710480913236512	6	5	2	3	5	False	130157	backbone	False	CHI0140_000000005922	0.903273305835206	PS1081|PS832|PS833|PS837|PS838|PS839|PS840|PS974|PS975	0	0	True	True	1.0	4	rep_cluster_475				non-mobilizable	other	4754.0	99.663	98.0	0.9283203125	NZ_CYXL01000010.1	firmicutes	Blautia hydrogenotrophica strain 2789STDY5608857, whole genome shotgun sequence	False	True
CHI0113_000000001440	5170	0.9710480913236512	7	5	2	3	5	False	130157	backbone	False	CHI0140_000000005922	0.9339678725281186	PS1081|PS832|PS833|PS837|PS838|PS839|PS840|PS974|PS975	0	0	True	True	0.9998065829277039	8	rep_cluster_475				non-mobilizable	other	4947.0	99.87899999999999	97.0	0.966015625	NZ_CYXL01000010.1	firmicutes	Blautia hydrogenotrophica strain 2789STDY5608857, whole genome shotgun sequence	False	True
CHI0104_000000001244	5162	0.9710480913236512	6	5	2	3	5	False	130157	backbone	False	CHI0140_000000005922	0.9336746133941869	PS1081|PS832|PS833|PS837|PS838|PS839|PS840|PS974|PS975	0	0	True	True	1.0	36	rep_cluster_475				non-mobilizable	other	4874.0	99.93799999999999	100.0	0.9517578125	NZ_CYXL01000010.1	firmicutes	Blautia hydrogenotrophica strain 2789STDY5608857, whole genome shotgun sequence	False	True
MON0032_000000003976	5121	0.9710480913236512	6	5	2	3	5	False	130157	backbone	False	CHI0140_000000005922	0.9341802816111364	PS1081|PS832|PS833|PS837|PS838|PS839|PS840|PS974|PS975	0	0	True	True	1.0	25	rep_cluster_475				non-mobilizable	other	5004.0	99.88	100.0	0.9771484375	NZ_CYXL01000010.1	firmicutes	Blautia hydrogenotrophica strain 2789STDY5608857, whole genome shotgun sequence	False	True
USA0056_01_000000004486	5104	0.9710480913236512	6	5	2	3	5	False	130157	backbone	False	CHI0140_000000005922	0.9346571402328248	PS1081|PS832|PS833|PS837|PS838|PS839|PS840|PS974|PS975	0	0	True	True	1.0	29	rep_cluster_475				non-mobilizable	plasmid	4850.0	100.0	100.0	0.9653593470037826	CP021590.1	other sequences	Unidentified plasmid plasmid FAKO27_6409, complete sequence	False	True
ENG0003_000000004360	5101	0.9710480913236512	6	5	2	3	5	False	130157	backbone	False	CHI0140_000000005922	0.9347419237475079	PS1081|PS832|PS833|PS837|PS838|PS839|PS840|PS974|PS975	0	0	True	True	1.0	122	rep_cluster_475				non-mobilizable	other	5101.0	100.0	100.0	0.99609375	NZ_CYXL01000010.1	firmicutes	Blautia hydrogenotrophica strain 2789STDY5608857, whole genome shotgun sequence	False	True
SPA0008_000000005369	5101	0.9710480913236512	6	5	2	3	5	False	130157	backbone	False	CHI0140_000000005922	0.9350234691114537	PS1081|PS832|PS833|PS837|PS838|PS839|PS840|PS974|PS975	0	0	True	True	1.0	198	rep_cluster_475				non-mobilizable	plasmid	4860.0	100.0	100.0	0.967350189130002	CP021590.1	other sequences	Unidentified plasmid plasmid FAKO27_6409, complete sequence	False	True
SPA0118_000000005715	5101	0.9710480913236512	6	5	2	3	5	False	130157	backbone	False	CHI0140_000000005922	0.9343820869728687	PS1081|PS832|PS833|PS837|PS838|PS839|PS840|PS974|PS975	0	0	True	True	1.0	130	rep_cluster_475				non-mobilizable	plasmid	4699.0	99.87200000000001	100.0	0.9352976308978698	CP021590.1	other sequences	Unidentified plasmid plasmid FAKO27_6409, complete sequence	False	True
ISR0362_000000004562	5101	0.9710480913236512	6	5	2	3	5	False	130157	backbone	False	CHI0140_000000005922	0.9345018034015632	PS1081|PS832|PS833|PS837|PS838|PS839|PS840|PS974|PS975	0	0	True	True	1.0	167	rep_cluster_475				non-mobilizable	plasmid	4860.0	99.91799999999999	100.0	0.967350189130002	CP021590.1	other sequences	Unidentified plasmid plasmid FAKO27_6409, complete sequence	False	True
CHI0152_000000001171	5101	0.9710480913236512	6	5	2	3	5	False	130157	backbone	False	CHI0140_000000005922	0.934444680634715	PS1081|PS832|PS833|PS837|PS838|PS839|PS840|PS974|PS975	0	0	True	True	1.0	45	rep_cluster_475				non-mobilizable	plasmid	4860.0	99.87700000000001	100.0	0.967350189130002	CP021590.1	other sequences	Unidentified plasmid plasmid FAKO27_6409, complete sequence	False	True
SPA0040_000000007007	5101	0.9710480913236512	7	5	2	3	5	False	130157	backbone	False	CHI0140_000000005922	0.9347231760659294	PS1081|PS832|PS833|PS837|PS838|PS839|PS840|PS974|PS975	0	0	True	True	1.0	328	rep_cluster_475				non-mobilizable	plasmid	4524.0	100.0	100.0	0.9004578936890305	CP021590.1	other sequences	Unidentified plasmid plasmid FAKO27_6409, complete sequence	False	True
SPA0046_000000004998	5101	0.9710480913236512	6	5	2	3	5	False	130157	backbone	False	CHI0140_000000005922	0.9350234691114537	PS1081|PS832|PS833|PS837|PS838|PS839|PS840|PS974|PS975	0	0	True	True	1.0	149	rep_cluster_475				non-mobilizable	plasmid	4860.0	100.0	100.0	0.967350189130002	CP021590.1	other sequences	Unidentified plasmid plasmid FAKO27_6409, complete sequence	False	True
SPA0035_000000003079	5101	0.9710480913236512	6	5	2	3	5	False	130157	backbone	False	CHI0140_000000005922	0.934452919213221	PS1081|PS832|PS833|PS837|PS838|PS839|PS840|PS974|PS975	0	0	True	True	0.9998039603233337	99	rep_cluster_475				non-mobilizable	plasmid	5022.0	99.861	100.0	0.9998008761449622	CP021603.1	other sequences	Unidentified plasmid plasmid FAKO03_2028, complete sequence	False	True
CHI0119_000000001828	5101	0.9710480913236512	6	5	2	3	5	False	130157	backbone	False	CHI0140_000000005922	0.9345883512092781	PS1081|PS832|PS833|PS837|PS838|PS839|PS840|PS974|PS975	0	0	True	True	0.9996079206466675	14	rep_cluster_475				non-mobilizable	other	5004.0	100.0	100.0	0.9771484375	NZ_CYXL01000010.1	firmicutes	Blautia hydrogenotrophica strain 2789STDY5608857, whole genome shotgun sequence	False	True
CHI0109_000000003105	5101	0.9710480913236512	6	5	2	3	5	False	130157	backbone	False	CHI0140_000000005922	0.934444680634715	PS1081|PS832|PS833|PS837|PS838|PS839|PS840|PS974|PS975	0	0	True	True	1.0	38	rep_cluster_475				non-mobilizable	plasmid	4860.0	99.87700000000001	100.0	0.967350189130002	CP021590.1	other sequences	Unidentified plasmid plasmid FAKO27_6409, complete sequence	False	True
AST0031_000000005649	5101	0.9710480913236512	6	5	2	3	5	False	130157	backbone	False	CHI0140_000000005922	0.9307055095960831	PS1081|PS832|PS833|PS837|PS838|PS839|PS840|PS974|PS975	0	0	True	True	1.0	96	rep_cluster_475				non-mobilizable	other	5101.0	99.471	100.0	0.99609375	NZ_CYXL01000010.1	firmicutes	Blautia hydrogenotrophica strain 2789STDY5608857, whole genome shotgun sequence	False	True
CHI0140_000000005922	5101	0.9710480913236512	6	5	2	3	5	False	130157	backbone	True	CHI0140_000000005922	0.9350234691114537	PS1081|PS832|PS833|PS837|PS838|PS839|PS840|PS974|PS975	151	8	True	True	1.0	98	rep_cluster_475				non-mobilizable	plasmid	4860.0	100.0	100.0	0.967350189130002	CP021590.1	other sequences	Unidentified plasmid plasmid FAKO27_6409, complete sequence	False	True
ISR0155_000000004999	5100	0.9710480913236512	6	5	2	3	5	False	130157	backbone	False	CHI0140_000000005922	0.9344264667032929	PS1081|PS832|PS833|PS837|PS838|PS839|PS840|PS974|PS975	0	0	True	True	0.9994117617607117	3	rep_cluster_475				non-mobilizable	plasmid	5022.0	99.881	100.0	0.9998008761449622	CP021603.1	other sequences	Unidentified plasmid plasmid FAKO03_2028, complete sequence	False	True
ISR0795_000000001594	5081	0.9710480913236512	6	5	2	3	5	False	130157	backbone	False	CHI0140_000000005922	0.9345101548973112	PS1081|PS832|PS833|PS837|PS838|PS839|PS840|PS974|PS975	0	0	True	True	1.0	64	rep_cluster_475				non-mobilizable	plasmid	4948.0	99.859	100.0	0.9850657108721624	CP021603.1	other sequences	Unidentified plasmid plasmid FAKO03_2028, complete sequence	False	True
SPA0059_000000005328	5006	0.9710480913236512	6	5	2	3	5	False	130157	backbone	False	CHI0140_000000005922	0.9309454238160554	PS1081|PS832|PS833|PS837|PS838|PS839|PS840|PS974|PS975	0	0	True	True	1.0	83	rep_cluster_475				non-mobilizable	other	4614.0	99.913	100.0	0.9009765625	NZ_CYXL01000010.1	firmicutes	Blautia hydrogenotrophica strain 2789STDY5608857, whole genome shotgun sequence	False	True
ISR0777_000000003265	4981	0.9710480913236512	6	5	2	3	5	False	130157	backbone	False	CHI0140_000000005922	0.93183251150072	PS1081|PS832|PS833|PS837|PS838|PS839|PS840|PS974|PS975	0	0	True	True	1.0	76	rep_cluster_475				non-mobilizable	plasmid	4424.0	99.79700000000001	100.0	0.8803503882142146	CP021590.1	other sequences	Unidentified plasmid plasmid FAKO27_6409, complete sequence	False	True
ISR0802_000000002454	4981	0.9710480913236512	7	5	2	3	5	False	130157	backbone	False	CHI0140_000000005922	0.9268591377352203	PS1081|PS832|PS833|PS837|PS838|PS839|PS840|PS974|PS975	0	0	True	True	0.9997992515563965	50	rep_cluster_475				non-mobilizable	plasmid	4138.0	98.961	100.0	0.82341230340434	CP021590.1	other sequences	Unidentified plasmid plasmid FAKO27_6409, complete sequence	False	True
CHI0034_000000002732	4980	0.9710480913236512	6	5	2	3	5	False	130157	backbone	False	CHI0140_000000005922	0.926856874246835	PS1081|PS832|PS833|PS837|PS838|PS839|PS840|PS974|PS975	0	0	True	True	1.0	98	rep_cluster_475				non-mobilizable	plasmid	4956.0	99.637	100.0	0.9864595778574273	CP021603.1	other sequences	Unidentified plasmid plasmid FAKO03_2028, complete sequence	False	True
CHI0030_000000001166	4980	0.9710480913236512	6	5	2	3	5	False	130157	backbone	False	CHI0140_000000005922	0.927514214003854	PS1081|PS832|PS833|PS837|PS838|PS839|PS840|PS974|PS975	0	0	True	True	1.0	65	rep_cluster_475				non-mobilizable	plasmid	4955.0	99.939	100.0	0.9864595778574273	CP021603.1	other sequences	Unidentified plasmid plasmid FAKO03_2028, complete sequence	False	True
SPA0014_000000003976	4980	0.9710480913236512	6	5	2	3	5	False	130157	backbone	False	CHI0140_000000005922	0.9284819767300473	PS1081|PS832|PS833|PS837|PS838|PS839|PS840|PS974|PS975	0	0	True	True	1.0	50	rep_cluster_475				non-mobilizable	plasmid	4955.0	99.87899999999999	100.0	0.9864595778574273	CP021603.1	other sequences	Unidentified plasmid plasmid FAKO03_2028, complete sequence	False	True
USA0030_01_000000003396	4956	0.9710480913236512	7	5	2	3	5	False	130157	backbone	False	CHI0140_000000005922	0.893736866327326	PS1081|PS832|PS833|PS837|PS838|PS839|PS840|PS974|PS975	0	0	False	True	1.0	0	rep_cluster_475				non-mobilizable	other	4770.0	99.266	99.0	0.93125	NZ_CYXL01000010.1	firmicutes	Blautia hydrogenotrophica strain 2789STDY5608857, whole genome shotgun sequence	False	True
ENG0025_000000004253	4930	0.9710480913236512	6	5	2	3	5	False	130157	backbone	False	CHI0140_000000005922	0.9087946814787489	PS1081|PS832|PS833|PS837|PS838|PS839|PS840|PS974|PS975	0	0	True	True	1.0	33	rep_cluster_475				non-mobilizable	other	4910.0	100.0	100.0	0.9587890625	NZ_CYXL01000010.1	firmicutes	Blautia hydrogenotrophica strain 2789STDY5608857, whole genome shotgun sequence	False	True
ISR0363_000000003710	4905	0.9710480913236512	6	5	2	3	5	False	130157	backbone	False	CHI0140_000000005922	0.9032575727675317	PS1081|PS832|PS833|PS837|PS838|PS839|PS840|PS974|PS975	0	0	True	True	0.9995922446250916	4	rep_cluster_475				non-mobilizable	other	4808.0	100.0	100.0	0.9388671875	NZ_CYXL01000010.1	firmicutes	Blautia hydrogenotrophica strain 2789STDY5608857, whole genome shotgun sequence	False	True
ISR0798_000000002744	4903	0.9710480913236512	6	5	2	3	5	False	130157	backbone	False	CHI0140_000000005922	0.9084241386067835	PS1081|PS832|PS833|PS837|PS838|PS839|PS840|PS974|PS975	0	0	True	True	1.0	6	rep_cluster_475				non-mobilizable	plasmid	4903.0	99.796	100.0	0.97610513739546	CP021603.1	other sequences	Unidentified plasmid plasmid FAKO03_2028, complete sequence	False	True
SPA0088_000000003358	4900	0.9710480913236512	6	5	2	3	5	False	130157	backbone	False	CHI0140_000000005922	0.9121258732693649	PS1081|PS832|PS833|PS837|PS838|PS839|PS840|PS974|PS975	0	0	True	True	1.0	49	rep_cluster_475				non-mobilizable	plasmid	4848.0	99.835	100.0	0.9651533253683792	CP021603.1	other sequences	Unidentified plasmid plasmid FAKO03_2028, complete sequence	False	True
ENG0145_000000006857	4794	0.9710480913236512	6	5	2	3	5	False	130157	backbone	False	CHI0140_000000005922	0.8741577254988496	PS1081|PS832|PS833|PS837|PS838|PS839|PS840|PS974|PS975	0	0	False	True	1.0	0	rep_cluster_475				non-mobilizable	other	4794.0	100.0	100.0	0.9361328125	NZ_CYXL01000010.1	firmicutes	Blautia hydrogenotrophica strain 2789STDY5608857, whole genome shotgun sequence	False	True
USA0004_01_000000005680	4692	0.9710480913236512	6	5	2	3	5	False	130157	backbone	False	CHI0140_000000005922	0.8374865274667546	PS1081|PS832|PS833|PS837|PS838|PS839|PS840|PS974|PS975	0	0	False	True	0.9978687167167664	0	rep_cluster_475				non-mobilizable	other	4692.0	99.89299999999999	100.0	0.9162109375	NZ_CYXL01000010.1	firmicutes	Blautia hydrogenotrophica strain 2789STDY5608857, whole genome shotgun sequence	False	True
ISR0825_000000011550	2047	0.9710450860221682	3	2	2	2	2	False	129515	backbone	False	ISR0187_000000012655	0.6152857310726804	PS1061	0	0	False	True	1.0	0					non-mobilizable	no_good_hit	1805.0	91.579	88.0	0.0004829058821259436	CP040518.1	firmicutes	Blautia sp. SC05B48 chromosome, complete genome	True	True
CHI0175_000000006187	1886	0.9710450860221682	2	2	2	2	2	False	129515	backbone	False	ISR0187_000000012655	0.5422966763574273	PS1061	0	0	False	True	0.9740191102027893	0					non-mobilizable	chromosome	1800.0	91.833	100.0	0.00048183394898027	CP040518.1	firmicutes	Blautia sp. SC05B48 chromosome, complete genome	False	True
CAN0021_000000011493	3668	0.9710367898462596	3	2	1	2	1	False	91889	maximal	True	CAN0021_000000011493	1.0		2	1	False	False	0.9997273683547974	0					non-mobilizable	no_good_hit	1017.0	80.433	27.0	0.00031618068874377815	NZ_KE150238.1	d-proteobacteria	Bilophila wadsworthia 3_1_6 acCls-supercont2.1, whole genome shotgun sequence	True	False
FIJ0061_000000021875	1308	0.9710314513947732	3	2	2	2	1	False	45778	fragment	False	MON0077_000000030443	0.7707019004053364		0	0	False	False	1.0	0					non-mobilizable	chromosome	1323.0	80.952	100.0	0.0005649621978286894	LR699016.1	actinobacteria	Collinsella aerofaciens isolate MGYG-HGUT-02539 genome assembly, chromosome: 1	False	False
MAD0111_000000013804	1250	0.9710314513947732	3	2	2	2	1	False	45778	fragment	False	MON0077_000000030443	0.6173321672923321		0	0	False	False	1.0	0					non-mobilizable	chromosome	1271.0	79.308	100.0	0.0005501458372151141	CP040348.1	actinobacteria	Collinsella aerofaciens strain P10wA7 chromosome, complete genome	False	False
ISR0338_000000002589	7236	0.9710294744702216	9	5	4	5	3	True	128739	maximal	False	AST0047_000000002732	0.9445582085544832	PS1048|PS850	0	0	True	True	1.0	34					non-mobilizable	no_good_hit	950.0	94.211	22.0	0.0002687965594040396	NZ_LT907978.1	firmicutes	Anaerobutyricum hallii isolate EH1 chromosome I	True	True
CHI0172_000000005607	1438	0.971023931407324	2	2	2	2	1	False	93083	fragment	False	CHI0172_000000005607	1.0		0	0	False	False	0.9826147556304932	0					non-mobilizable	chromosome	1439.0	96.87299999999999	100.0	0.0006701831460831363	CP001104.1	firmicutes	[Eubacterium] eligens ATCC 27750 chromosome, complete genome	False	False
MON0024_000000041058	1277	0.9710208081475106	2	1	1	1	1	False	12883	fragment	False	MON0024_000000041058	1.0		0	0	False	False	1.0	0					non-mobilizable	no_good_hit								True	False
MAD0046_000000000976	16731	0.9710200213633112	34	6	2	5	3	False	52302	maximal	True	MAD0046_000000000976	1.0		1	1	False	False	1.0	0					non-mobilizable	no_good_hit	89.0	84.27	1.0	0.001351544736130766	HG515536.1	eudicots	Phelipanche purpurea chloroplast complete genome, specimen voucher BONN:S. Wicke Op38/39	True	False
MAD0103_000000002653	5884	0.9710131225417484	6	4	3	4	3	True	114338	maximal	True	MAD0103_000000002653	1.0		0	0	False	False	0.9994901418685913	0					non-mobilizable	no_good_hit	1156.0	76.903	51.0	0.0023837553346980683	NZ_CABIYV010000002.1	firmicutes	Gemmiger formicilis isolate MGYG-HGUT-00084, whole genome shotgun sequence	True	True
MON0105_000000043142	1271	0.971013026880466	3	2	1	2	1	True	8689	fragment	False	MON0105_000000043142	1.0		0	0	False	False	0.9992132186889648	0					non-mobilizable	no_good_hit	40.0	92.5	3.0	9.119479207587407e-05	NZ_VRKO01000014.1	enterobacteria	Erwinia rhapontici strain H1 Contig_4, whole genome shotgun sequence	True	True
ISR0115_000000001591	14896	0.9710115404292086	15	7	6	5	3	True	69325	fragment	False	ISR0115_000000001591	1.0		0	0	False	False	1.0	0					non-mobilizable	no_good_hit								True	True
SPA0098_000000003625	9498	0.9710073960738984	7	5	3	5	2	True	106018	fragment	False	ISR0004_000000001530	0.949248305001474		0	0	False	False	1.0	0					non-mobilizable	no_good_hit								True	True
ISR0379_000000003227	5864	0.9710068460063466	6	2	2	2	1	False	34530	maximal	False	ISR0130_000000004506	0.9998266654113793		0	0	True	True	0.9998294711112976	7					non-mobilizable	no_good_hit	1021.0	77.277	17.0	0.00029101621938110167	LN681234.1	firmicutes	[Clostridium] sordellii genome assembly JGS6382, chromosome : 1	True	True
ISR0130_000000004506	5863	0.9710068460063466	7	2	2	2	1	False	34530	maximal	True	ISR0130_000000004506	0.999885063629375		7	2	True	True	0.9993177652359009	6					non-mobilizable	no_good_hit	1021.0	77.277	17.0	0.00029101621938110167	LN681234.1	firmicutes	[Clostridium] sordellii genome assembly JGS6382, chromosome : 1	True	True
ISR0086_000000004203	5666	0.9710068460063466	6	2	2	2	1	False	34530	maximal	False	ISR0130_000000004506	0.9816378205806883		0	0	False	True	1.0	0					non-mobilizable	no_good_hit	1021.0	77.277	18.0	0.00029101621938110167	LN681234.1	firmicutes	[Clostridium] sordellii genome assembly JGS6382, chromosome : 1	True	True
ISR0077_000000007592	3863	0.9710068460063466	3	2	2	2	1	False	34529	fragment	False	ISR0077_000000007592	1.0		0	0	False	False	0.9979290962219238	0					non-mobilizable	no_good_hit	1021.0	77.375	26.0	0.00029101621938110167	LN681234.1	firmicutes	[Clostridium] sordellii genome assembly JGS6382, chromosome : 1	True	False
ISR0329_000000003910	3219	0.9710068460063466	2	2	2	2	1	False	24711	fragment	False	ISR0329_000000003910	1.0		0	0	False	False	1.0	0					non-mobilizable	no_good_hit	1021.0	77.277	31.0	0.00029101621938110167	LN681234.1	firmicutes	[Clostridium] sordellii genome assembly JGS6382, chromosome : 1	True	False
ISR0019_000000016222	1130	0.9709938265715092	2	1	1	1	1	False	37709	fragment	False	ISR0019_000000016222	1.0		0	0	False	False	1.0	0					non-mobilizable	no_good_hit								True	False
ISR0813_000000007095	4015	0.9709901630984752	6	6	5	5	3	False	128453	fragment	False	ISR0813_000000007095	0.9901689868718692		0	0	False	False	1.0	0					non-mobilizable	other	3530.0	96.969	97.0	0.01352958325661327	NZ_CYYV01000005.1	firmicutes	Fusicatenibacter saccharivorans strain 2789STDY5608849, whole genome shotgun sequence	False	False
CHI0114_000000005928	1322	0.9709868416311352	2	1	1	1	1	False	82277	maximal	True	CHI0114_000000005928	1.0		2	1	False	False	1.0	0					non-mobilizable	no_good_hit	888.0	85.135	67.0	0.0004104113907816005	CP001104.1	firmicutes	[Eubacterium] eligens ATCC 27750 chromosome, complete genome	True	False
CAN0006_000000014718	3064	0.97098342716792	7	4	1	2	3	True	114731	fragment	False	CAN0006_000000014718	0.9653934051583415		0	0	False	False	1.0	0					non-mobilizable	chromosome	2930.0	98.259	100.0	0.0012380208066958792	NZ_CP026999.1	high GC Gram+	Bifidobacterium longum strain 51A chromosome, complete genome	False	True
ETH0002_000000009251	2992	0.9709759102220236	5	3	0	3	0	True	53356	maximal	True	ETH0002_000000009251	0.99560546875		2	2	True	True	1.0	303	rep_cluster_1839				non-mobilizable	no_good_hit	584.0	86.13	47.0	0.3280363223609535	HG796462.1	bacteria	Uncultured bacterium plasmid pRGI01332	True	True
ISR0252_000000005941	1883	0.9709732906249832	3	3	2	3	2	False	129515	backbone	False	ISR0187_000000012655	0.5687737243666665	PS1061	0	0	False	True	0.9978757500648499	0					non-mobilizable	chromosome	1765.0	99.32	94.0	0.0004727225172420446	CP040518.1	firmicutes	Blautia sp. SC05B48 chromosome, complete genome	False	True
ISR0075_000000004100	5336	0.9709730247042232	7	6	2	3	5	False	122890	fragment	False	AST0019_000000004513	0.950087538653171		0	0	False	False	0.9973763227462769	0					non-mobilizable	no_good_hit	1592.0	85.302	38.0	0.0005345115026000215	NZ_CP030777.1	firmicutes	Faecalibacterium prausnitzii strain APC918/95b chromosome, complete genome	True	False
CHI0051_000000004563	3742	0.970970078391861	4	2	2	2	1	False	86654	fragment	False	CHI0051_000000004563	1.0		0	0	False	False	1.0	0					non-mobilizable	no_good_hit	364.0	99.45100000000001	10.0	0.005617192955233144	NZ_JAAITI010000020.1	firmicutes	Blautia luti strain MSK.16.34 NODE_20_length_64445_cov_134.906, whole genome shotgun sequence	True	False
ISR0179_000000002324	10833	0.970969381123174	12	7	4	4	6	True	130652	maximal	True	ISR0179_000000002324	1.0	PS1107|PS1110|PS1114	10	3	False	True	0.9998154044151306	0		MOBV			mobilizable	no_good_hit	5983.0	99.499	55.0	0.9748899396706343	NZ_FTRU01000004.1	firmicutes	Negativibacillus massiliensis strain Marseille-P3213T, whole genome shotgun sequence	True	True
ISR0123_000000004611	4104	0.9709660134800115	4	3	0	2	2	True	106266	maximal	True	ISR0123_000000004611	0.9892110936615043		8	5	True	True	0.9965887069702148	26					non-mobilizable	no_good_hit	1261.0	97.7	63.0	0.5048076923076923	HG796402.1	bacteria	Uncultured bacterium extrachromosomal DNA RGI00945	True	True
ISR0376_000000005064	4084	0.9709660134800115	4	3	0	2	2	True	106266	maximal	False	ISR0123_000000004611	0.986878496873769		0	0	True	True	1.0	45					non-mobilizable	no_good_hit	1261.0	97.304	63.0	0.5048076923076923	HG796402.1	bacteria	Uncultured bacterium extrachromosomal DNA RGI00945	True	True
AST0116_000000006487	4064	0.9709660134800115	3	3	0	2	2	True	106266	maximal	False	ISR0123_000000004611	0.9888016964249459		0	0	True	True	1.0	62					non-mobilizable	no_good_hit	1261.0	97.62100000000001	63.0	0.5048076923076923	HG796402.1	bacteria	Uncultured bacterium extrachromosomal DNA RGI00945	True	True
ISR0046_000000006993	3933	0.9709660134800115	3	3	0	2	2	True	106266	maximal	False	ISR0123_000000004611	0.9701196043303651		0	0	True	True	1.0	11					non-mobilizable	no_good_hit	1240.0	97.661	64.0	0.4963942307692308	HG796402.1	bacteria	Uncultured bacterium extrachromosomal DNA RGI00945	True	True
ENG0174_000000004233	3848	0.9709660134800115	3	3	0	2	2	True	106266	maximal	False	ISR0123_000000004611	0.9572208548752146		0	0	True	True	1.0	3					non-mobilizable	no_good_hit	1175.0	98.213	64.0	0.4703525641025641	HG796402.1	bacteria	Uncultured bacterium extrachromosomal DNA RGI00945	True	True
ISR0322_000000002411	3841	0.9709660134800115	3	3	0	2	2	True	106266	maximal	False	ISR0123_000000004611	0.9449176360626071		0	0	True	True	1.0	11					non-mobilizable	no_good_hit	1255.0	95.85700000000001	64.0	0.5016025641025641	HG796402.1	bacteria	Uncultured bacterium extrachromosomal DNA RGI00945	True	True
SPA0002_000000002253	13259	0.9709642674479454	15	14	8	10	14	True	77956	fragment	False	SPA0002_000000002253	1.0		0	0	False	False	1.0	0					non-mobilizable	plasmid	13272.0	99.87899999999999	100.0	0.04641475647204482	CP042245.1	enterobacteria	Escherichia coli strain PU-1 plasmid pColV-PU1, complete sequence	False	True
ISR0188_000000003286	6487	0.9709612800668213	8	4	1	2	3	False	132257	backbone	False	USA0121_01_000000007080	0.9168440147384714	PS1081|PS1150|PS1152|PS1153|PS832|PS833|PS837|PS838|PS839|PS840|PS974|PS975|PS976	0	0	True	True	1.0	34	rep_cluster_475				non-mobilizable	other	4732.0	95.583	93.0	0.7225034514496088	NZ_CYYV01000030.1	firmicutes	Fusicatenibacter saccharivorans strain 2789STDY5608849, whole genome shotgun sequence	False	True
SPA0138_000000008849	2876	0.9709534234376208	3	3	2	3	2	False	131441	maximal	True	SPA0138_000000008849	1.0		0	0	False	False	0.9996522665023804	0					non-mobilizable	no_good_hit	1643.0	76.932	62.0	0.0004607941018354965	NZ_LT907978.1	firmicutes	Anaerobutyricum hallii isolate EH1 chromosome I	True	False
USA0003_01_000000010525	3730	0.9709533512178168	9	2	2	2	2	False	69686	maximal	False	ISR0072_000000006550	0.9584676419538805		0	0	False	False	1.0	0					non-mobilizable	no_good_hit	417.0	80.815	11.0	0.00018062063354002414	NZ_LN869529.1	firmicutes	Intestinimonas massiliensis strain GD2, whole genome shotgun sequence	True	False
SPA0023_000000002553	7610	0.970952799008856	6	5	5	5	3	False	7649	fragment	False	SPA0023_000000002553	1.0		0	0	False	False	1.0	0					non-mobilizable	no_good_hit	728.0	90.24700000000001	10.0	0.011643053567695351	NZ_CAEUHO010000006.1	CFB group bacteria	Bacteroides acidifaciens isolate NZ_B_acidifaciens_9G3_hyb, whole genome shotgun sequence	True	False
ISR0840_000000000220	27488	0.9709447810059381	30	18	12	18	16	False	74654	maximal	True	ISR0840_000000000220	1.0		2	1	False	False	1.0	0					non-mobilizable	no_good_hit	1621.0	70.635	6.0	0.014184207237605556	NZ_FONQ01000012.1	CFB group bacteria	Flavobacterium xueshanense strain CGMCC 1.9227, whole genome shotgun sequence	True	False
DEN0092_000000003764	3451	0.9709397391725342	5	4	4	4	4	False	116218	fragment	False	DEN0092_000000003764	1.0		0	0	False	False	0.999710202217102	0					non-mobilizable	no_good_hit	1795.0	94.708	77.0	0.00040544344018759	LR215981.1	firmicutes	Ruthenibacterium lactatiformans isolate Ruthenibacterium lactatiformans 82B1 genome assembly, chromosome: 1	True	False
ISR0128_000000010143	3449	0.9709389363500512	4	4	4	4	4	False	31862	fragment	False	ISR0128_000000010143	0.9902319902319903		0	0	False	False	1.0	0					non-mobilizable	other	3348.0	99.64200000000001	99.0	0.00393474923174227	NZ_CABJDZ010000001.1	firmicutes	Blautia obeum isolate MGYG-HGUT-00212, whole genome shotgun sequence	False	False
ISR0053_000000009752	1812	0.9709369927581328	3	3	3	3	2	False	110714	fragment	False	ISR0053_000000009752	1.0		0	0	False	False	1.0	0					non-mobilizable	no_good_hit	147.0	77.551	8.0	2.2765250032183973e-05	NC_016631.1	bacteria	Granulicella mallensis MP5ACTX8, complete sequence	True	False
MON0091_000000001769	7205	0.9709345049852584	15	8	4	6	8	True	127654	backbone	False	CHI0110_000000000693	0.9883179550283383	PS1016	0	0	True	True	1.0	91	rep_cluster_1097				non-mobilizable	other	3129.0	98.49799999999999	94.0	0.3777697057755176	NZ_JH992951.1	CFB group bacteria	Bacteroides oleiciplenus YIT 12058 supercont1.12, whole genome shotgun sequence	False	True
SPA0122_000000016354	1472	0.9709327222774692	2	2	2	2	1	False	95536	fragment	False	SPA0122_000000016354	1.0		0	0	False	False	0.998641312122345	0					non-mobilizable	other	1393.0	99.85600000000001	95.0	0.011066854294368784	NZ_WBKJ01000015.1	CFB group bacteria	Butyricimonas faecihominis strain CCUG 65562 contig_0000015, whole genome shotgun sequence	False	False
CAN0006_000000032986	1361	0.9709327222774692	2	2	2	2	1	False	95534	fragment	False	CAN0006_000000032986	1.0		0	0	False	False	1.0	0					non-mobilizable	other	1360.0	99.706	99.0	0.044333529066353496	NZ_CABJDM010000036.1	CFB group bacteria	Butyricimonas virosa isolate MGYG-HGUT-00203, whole genome shotgun sequence	False	False
MON0047_000000004359	7334	0.9709314217891016	11	5	3	4	4	True	104935	fragment	False	MON0047_000000004359	1.0		0	0	False	False	0.9983637928962708	0					non-mobilizable	plasmid	7335.0	99.755	100.0	0.5916095199677289	CP021593.1	other sequences	Unidentified plasmid plasmid FAKO27_001080F, complete sequence	False	True
ISR0037_000000005253	3882	0.9709293214691316	3	2	1	2	0	True	36715	maximal	True	ISR0037_000000005253	1.0		1	1	True	True	1.0	17					non-mobilizable	no_good_hit								True	True
ISR0392_000000008045	3798	0.9709293214691316	4	2	1	2	0	True	107487	backbone	False	ISR0043_000000005789	0.951309066056684	PS661	0	0	True	True	0.9913111925125122	34					non-mobilizable	no_good_hit								True	True
ISR0068_000000005265	3791	0.9709293214691316	5	2	1	2	0	True	107487	backbone	False	ISR0043_000000005789	0.640555485991772	PS661	0	0	True	True	0.9992086291313171	32					non-mobilizable	no_good_hit								True	True
ISR0043_000000005789	3779	0.9709293214691316	5	2	1	2	0	True	107487	backbone	True	ISR0043_000000005789	0.9513644775296033	PS661	14	3	True	True	1.0	47					non-mobilizable	no_good_hit								True	True
ISR0396_000000005861	3778	0.9709293214691316	5	2	1	2	0	True	107487	backbone	False	ISR0043_000000005789	0.9513438082094807	PS661	0	0	True	True	0.9989412426948547	11					non-mobilizable	no_good_hit								True	True
ISR0326_000000004498	3778	0.9709293214691316	5	2	1	2	0	True	107487	backbone	False	ISR0043_000000005789	0.9513438082094807	PS661	0	0	True	True	1.0	17					non-mobilizable	no_good_hit								True	True
ISR0117_000000007148	3778	0.9709293214691316	5	2	1	2	0	True	107487	backbone	False	ISR0043_000000005789	0.9509627709077282	PS661	0	0	True	True	1.0	225					non-mobilizable	no_good_hit								True	True
ISR0158_000000004634	3758	0.9709293214691316	4	2	1	2	0	True	107487	backbone	False	ISR0043_000000005789	0.9379615667858958	PS661	0	0	True	True	1.0	206					non-mobilizable	no_good_hit								True	True
ISR0855_000000003473	3758	0.9709293214691316	4	2	1	2	0	True	107487	backbone	False	ISR0043_000000005789	0.8455864312335835	PS661	0	0	True	True	0.9997339248657227	19					non-mobilizable	no_good_hit								True	True
AST0106_000000005290	3739	0.9709293214691316	5	2	1	2	0	True	107487	backbone	False	ISR0043_000000005789	0.87943631004221	PS661	0	0	True	True	1.0	60					non-mobilizable	no_good_hit								True	True
ISR0108_000000005811	3738	0.9709293214691316	4	2	1	2	0	True	107487	backbone	False	ISR0043_000000005789	0.9497713625195543	PS661	0	0	True	True	1.0	38					non-mobilizable	no_good_hit								True	True
ISR0020_000000005410	3738	0.9709293214691316	5	2	1	2	0	True	107487	backbone	False	ISR0043_000000005789	0.8804295057035016	PS661	0	0	True	True	1.0	22					non-mobilizable	no_good_hit								True	True
USA0007_01_000000004849	3738	0.9709293214691316	5	2	1	2	0	True	107487	backbone	False	ISR0043_000000005789	0.8802474947758588	PS661	0	0	True	True	0.9978598356246948	4					non-mobilizable	no_good_hit								True	True
ISR0812_000000010491	3738	0.9709293214691316	4	2	1	2	0	True	107487	backbone	False	ISR0043_000000005789	0.9459799726499334	PS661	0	0	True	True	1.0	13					non-mobilizable	no_good_hit								True	True
ISR0245_000000001131	3738	0.9709293214691316	5	2	1	2	0	True	107487	backbone	False	ISR0043_000000005789	0.9506453811164258	PS661	0	0	True	True	1.0	16					non-mobilizable	no_good_hit								True	True
ISR0381_000000004215	3705	0.9709293214691316	3	2	1	2	0	True	81602	backbone	True	ISR0381_000000004215	0.9666268817741456	PS404|PS405	1	1	True	True	1.0	56					non-mobilizable	no_good_hit	906.0	89.073	50.0	0.22988505747126436	HG796332.1	bacteria	Uncultured bacterium plasmid pRGI00484	True	True
DEN0045_000000009792	3652	0.9709293214691316	3	2	1	2	0	True	81602	backbone	False	ISR0381_000000004215	0.9646164824312485	PS404|PS405	0	0	True	True	1.0	81					non-mobilizable	no_good_hit	904.0	90.59700000000001	48.0	0.22988505747126436	HG796332.1	bacteria	Uncultured bacterium plasmid pRGI00484	True	True
ISR0121_000000008417	2886	0.9709293214691316	3	2	1	2	0	True	32218	maximal	True	ISR0121_000000008417	1.0		1	1	True	True	1.0	36					non-mobilizable	no_good_hit	32.0	96.875	1.0	0.0003822205782627458	NZ_AUCV01000030.1	d-proteobacteria	Desulfobulbus japonicus DSM 18378 G493DRAFT_scaffold00025.25_C, whole genome shotgun sequence	True	True
ISR0850_000000005147	2873	0.9709293214691316	3	2	1	2	0	True	27307	fragment	False	ISR0850_000000005147	1.0		0	0	False	False	0.9947789907455444	0					non-mobilizable	no_good_hit	39.0	100.0	1.0	5.4100998021042444e-05	NZ_CZBZ01000003.1	CFB group bacteria	Alistipes finegoldii strain 2789STDY5834947, whole genome shotgun sequence	True	True
FIJ0087_000000001591	13084	0.9709290097638456	17	7	4	6	4	True	121697	maximal	True	FIJ0087_000000001591	1.0		0	0	False	False	0.9998471140861511	0					non-mobilizable	no_good_hit	193.0	83.93799999999999	1.0	0.0010347302191291577	NZ_QSOD01000006.1	firmicutes	Ruminococcus bromii strain TM10-21 TM10-21.Scaf6, whole genome shotgun sequence	True	True
MON0059_000000006896	4993	0.9709287077313371	5	4	4	3	2	False	41118	maximal	True	MON0059_000000006896	1.0		3	1	False	False	1.0	0					non-mobilizable	no_good_hit								True	False
ISR0258_000000021967	1326	0.9709193994688188	1	1	1	1	1	False	48795	fragment	False	SPA0130_000000023032	0.6968351360071506		0	0	False	False	0.9969834089279175	0					non-mobilizable	no_good_hit	153.0	90.196	16.0	4.2224640118833e-05	NZ_CP034413.1	firmicutes	Dysosmobacter welbionis strain J115 chromosome, complete genome	True	False
ISR0211_000000002832	6243	0.9709190278427424	6	5	5	4	4	False	130746	fragment	False	ISR0130_000000004031	0.7888523957848178		0	0	False	False	0.9993593096733093	0					non-mobilizable	no_good_hit	1320.0	83.788	64.0	0.0003748929791476447	NZ_LT907978.1	firmicutes	Anaerobutyricum hallii isolate EH1 chromosome I	True	False
ENG0098_000000010136	2518	0.970908341273358	4	3	3	3	3	False	108264	fragment	False	ISR0819_000000009159	0.8357740791591153		0	0	False	False	0.9996028542518616	0					non-mobilizable	no_good_hit	1890.0	83.81	75.0	0.0006552961171613688	CP023819.1	firmicutes	Faecalibacterium prausnitzii strain Indica chromosome, complete genome	True	False
CHI0114_000000001730	3838	0.9709075938644922	6	4	3	2	3	True	132216	fragment	False	CHI0114_000000001730	1.0		0	0	False	True	1.0	0					non-mobilizable	no_good_hit	1803.0	93.178	81.0	0.37630589218554117	CP050056.1	g-proteobacteria	Pseudomonas aeruginosa strain LIUYANG-A plasmid unnamed1, complete sequence	True	True
FIJ0068_000000006213	4866	0.9709072702137704	6	2	1	2	0	False	45114	maximal	True	FIJ0068_000000006213	1.0		1	1	True	True	1.0	18					non-mobilizable	plasmid	3987.0	93.98	100.0	0.8062614352510673	CP050839.1	enterobacteria	Klebsiella pneumoniae strain Bckp021 plasmid pBckp021-5, complete sequence	False	True
ISR0834_000000000906	15326	0.970903803706796	24	11	7	9	10	True	125413	fragment	False	USA0004_01_000000001397	0.9703647253695866		0	0	False	False	1.0	0					non-mobilizable	other	15328.0	98.421	100.0	0.004374242941445766	NZ_BFBT01000001.1	firmicutes	Lawsonibacter asaccharolyticus strain 3BBH22, whole genome shotgun sequence	False	True
SPA0023_000000002338	8114	0.9708998277508676	17	5	3	5	3	True	112949	maximal	True	SPA0023_000000002338	1.0		1	1	False	False	1.0	0					non-mobilizable	no_good_hit	1246.0	92.215	39.0	0.047901424720831726	MK233394.1	viruses	Uncultured human fecal virus clone F.prausnitzii_B10.V01.I15_1_c1 sequence	True	True
ISR0383_000000004462	2935	0.9708968405048416	5	3	3	3	2	False	99168	maximal	True	ISR0383_000000004462	1.0		0	0	False	False	0.9989778399467468	0					non-mobilizable	no_good_hit	1775.0	99.662	78.0	0.0007028526780351997	NZ_CP048627.1	firmicutes	Megamonas funiformis strain JCM 14723 chromosome, complete genome	True	False
MON0093_000000026162	1729	0.9708958983624992	3	2	2	1	1	False	10252	fragment	False	MON0093_000000026162	1.0		0	0	False	False	0.9282822608947754	0					non-mobilizable	no_good_hit	1217.0	91.208	70.0	0.0004974841632835273	CP048433.1	actinobacteria	Collinsella aerofaciens ATCC 25986 strain JCM 10188 chromosome, complete genome	True	False
FIJ0166_000000003560	7236	0.9708942202311684	8	6	6	6	5	False	39039	maximal	True	FIJ0166_000000003560	1.0		1	1	False	False	0.9950248599052429	0					non-mobilizable	no_good_hit	1058.0	69.187	14.0	0.00033253352459611897	CP012193.1	b-proteobacteria	Burkholderia sp. HB1, complete sequence	True	False
ISR0301_000000001230	11491	0.9708930429794224	15	9	8	6	6	False	25579	fragment	False	ISR0301_000000001230	1.0		0	0	False	False	0.9995648860931396	0					non-mobilizable	no_good_hit	809.0	76.143	7.0	0.0004923788319917794	NZ_CP014159.1	firmicutes	Aerococcus christensenii strain CCUG28831 chromosome, complete genome	True	False
ISR0207_000000012405	2345	0.9708891271484582	7	2	1	1	2	True	59050	fragment	False	ISR0207_000000012405	0.9905335628227194		0	0	False	False	0.9991471171379089	0					non-mobilizable	other	1153.0	98.09200000000001	92.0	0.006635409586784476	NZ_CYXX01000004.1	firmicutes	Roseburia inulinivorans strain 2789STDY5608887, whole genome shotgun sequence	False	True
ISR0112_000000014573	2324	0.9708891271484582	6	2	1	1	2	True	59050	fragment	False	ISR0207_000000012405	0.9831556503198293		0	0	False	False	1.0	0					non-mobilizable	other	1120.0	99.196	92.0	0.006445332749663046	NZ_CYXX01000004.1	firmicutes	Roseburia inulinivorans strain 2789STDY5608887, whole genome shotgun sequence	False	True
USA0101_01_000000000505	23809	0.9708860455248508	30	13	10	10	11	False	96506	maximal	True	USA0101_01_000000000505	1.0		1	1	False	False	1.0	0					non-mobilizable	no_good_hit	12302.0	99.545	64.0	0.19778717655950984	NZ_CAEUHO010000006.1	CFB group bacteria	Bacteroides acidifaciens isolate NZ_B_acidifaciens_9G3_hyb, whole genome shotgun sequence	True	False
MAD0051_000000021745	1300	0.9708834684411858	2	2	1	2	1	False	17317	fragment	False	MAD0051_000000021745	1.0		0	0	False	False	0.9646154046058655	0					non-mobilizable	no_good_hit	720.0	78.333	55.0	0.0002562945099037194	LR699001.1	verrucomicrobia	Akkermansia muciniphila isolate MGYG-HGUT-02454 genome assembly, chromosome: 1	True	False
SPA0095_000000008580	2347	0.9708817448575194	3	3	3	1	1	False	73963	fragment	False	SPA0095_000000008580	1.0		0	0	False	False	1.0	0					non-mobilizable	other	1595.0	99.93700000000001	96.0	0.0043038972680782585	NZ_CZBZ01000005.1	CFB group bacteria	Alistipes finegoldii strain 2789STDY5834947, whole genome shotgun sequence	False	False
AST0110_000000007922	2303	0.9708817448575194	3	3	3	1	1	False	107001	fragment	False	AST0110_000000007922	1.0		0	0	False	False	0.9952236413955688	0					non-mobilizable	other	1673.0	97.071	96.0	0.004511801966724448	NZ_CZBZ01000005.1	CFB group bacteria	Alistipes finegoldii strain 2789STDY5834947, whole genome shotgun sequence	False	False
ISR0182_000000017726	2192	0.9708817448575194	3	3	3	1	1	False	73962	fragment	False	ISR0182_000000017726	1.0		0	0	False	False	0.9990875720977783	0					non-mobilizable	other	1424.0	97.823	96.0	0.0038421868334224353	NZ_CZBZ01000005.1	CFB group bacteria	Alistipes finegoldii strain 2789STDY5834947, whole genome shotgun sequence	False	False
ISR0091_000000006477	4841	0.970877625473086	7	4	2	4	3	True	91861	fragment	False	ENG0068_000000004649	0.9902822372882091		0	0	False	False	1.0	0					non-mobilizable	no_good_hit	34.0	97.059	1.0	0.0003349471696964161	NZ_LXYE02000054.1	CFB group bacteria	Labilibacter marinus strain Y11 contig54, whole genome shotgun sequence	True	True
SPA0062_000000005615	5636	0.970869770006838	8	2	2	1	1	False	72244	maximal	True	SPA0062_000000005615	0.9851031321619557		1	1	False	False	0.9998225569725037	0					non-mobilizable	no_good_hit	651.0	92.012	22.0	0.0025361409890557875	NZ_BHVZ01000004.1	firmicutes	Anaerotignum faecicola strain KCTC 15736 Contigs04, whole genome shotgun sequence	True	False
CHI0089_000000002255	3322	0.9708681641833021	6	5	3	3	2	False	104829	fragment	False	CHI0089_000000002255	1.0		0	0	False	False	1.0	0					non-mobilizable	chromosome	3322.0	98.585	100.0	0.0006459509804703402	CP036550.1	CFB group bacteria	Bacteroides fragilis strain DCMOUH0042B chromosome, complete genome	False	False
BAN0018_000000000583	3817	0.970867661611502	7	7	2	3	7	True	98173	maximal	True	BAN0018_000000000583	1.0		2	2	False	False	1.0	0					non-mobilizable	plasmid	3817.0	99.97399999999999	100.0	0.09653671987654633	CP056572.1	enterobacteria	Escherichia coli strain RHBSTW-00372 plasmid pRHBSTW-00372_4, complete sequence	False	True
USA0084_01_000000011874	2748	0.9708640767044112	2	2	2	2	2	True	100216	fragment	False	USA0019_01_000000011102	0.7811267906181428		0	0	False	False	0.9996361136436462	0					non-mobilizable	no_good_hit								True	True
FIJ0172_000000003842	6317	0.9708615497110692	6	3	2	3	0	True	104143	maximal	True	FIJ0172_000000003842	1.0	PS161|PS166|PS570	1	1	False	True	1.0	0					non-mobilizable	no_good_hit	904.0	93.584	25.0	0.23039591315453384	HG796332.1	bacteria	Uncultured bacterium plasmid pRGI00484	True	True
USA0031_01_000000017091	1595	0.9708608863037022	2	1	1	1	1	False	14113	fragment	False	MON0005_000000032091	0.9589000591366056		0	0	False	False	0.9993730187416077	0					non-mobilizable	no_good_hit	51.0	88.235	3.0	1.719155935695316e-05	AP022829.1	actinobacteria	Adlercreutzia sp. 8CFCBH1 DNA, complete genome	True	False
ENG0177_000000014903	1800	0.9708602379188468	2	2	2	2	2	False	129515	backbone	False	ISR0187_000000012655	0.17709245178016356	PS1061	0	0	True	True	1.0	11					non-mobilizable	chromosome	1802.0	87.791	100.0	0.00048183394898027	CP040518.1	firmicutes	Blautia sp. SC05B48 chromosome, complete genome	False	True
ISR0325_000000007882	2494	0.9708600105195229	4	3	2	3	1	True	24876	maximal	True	ISR0325_000000007882	1.0		0	0	False	False	0.9843624830245972	0	rep_cluster_667				non-mobilizable	no_good_hit	2070.0	99.95200000000001	83.0	0.042544003948017765	CP016735.1	firmicutes	Lactococcus lactis subsp. lactis strain UC06 plasmid pUC06B, complete sequence	True	True
ISR0119_000000019521	1589	0.970859008508972	2	2	2	2	2	False	129515	backbone	False	ISR0187_000000012655	0.35176260710251334	PS1061	0	0	False	True	1.0	0					non-mobilizable	chromosome	1589.0	99.49700000000001	100.0	0.0004255574588324075	CP040518.1	firmicutes	Blautia sp. SC05B48 chromosome, complete genome	False	True
CHI0140_000000015815	1865	0.9708516699191962	2	2	2	2	2	False	128272	fragment	False	AST0099_000000008733	0.6980746489951917		0	0	False	False	1.0	0					non-mobilizable	other	1865.0	98.98100000000001	100.0	0.014252616930334982	NZ_PYLQ01000006.1	firmicutes	Faecalibacillus intestinalis strain SNUG30099 scaffold_5, whole genome shotgun sequence	False	False
ENG0179_000000020568	1601	0.9708516699191962	2	2	2	2	2	False	128272	fragment	False	AST0099_000000008733	0.27956760721000684		0	0	False	False	0.9981261491775513	0					non-mobilizable	chromosome	1601.0	98.876	100.0	0.0005622923252369096	CP031837.1	firmicutes	Clostridium sporogenes strain YH-Raf3-2-5 chromosome, complete genome	False	False
DEN0067_000000021606	1552	0.9708509527325486	4	1	1	1	1	False	70812	fragment	False	DEN0067_000000021606	1.0		0	0	False	False	0.9652062058448792	0					non-mobilizable	no_good_hit	534.0	75.655	33.0	0.00017536554965655616	NZ_CP030777.1	firmicutes	Faecalibacterium prausnitzii strain APC918/95b chromosome, complete genome	True	False
ISR0183_000000016479	1933	0.9708350465797361	3	3	2	1	3	True	97782	maximal	False	MAD0073_000000001639	0.9953122852232124		0	0	True	True	1.0	88	ColpVC				non-mobilizable	plasmid	1933.0	99.845	100.0	0.9374090247452693	CP023262.1	enterobacteria	Escherichia coli strain CCUG 70745 plasmid pEco70745_4, complete sequence	False	True
FIJ0005_000000019226	1822	0.9708346366290888	2	2	2	1	2	True	98017	backbone	False	FIJ0164_000000012307	0.9797235520464167	PS541	0	0	False	True	0.9972557425498962	0	ColpVC				non-mobilizable	plasmid	1471.0	100.0	100.0	0.8244531688166012	CP011142.1	enterobacteria	Escherichia coli VR50 plasmid pVR50H, complete sequence	False	True
TAN0017_000000003216	9104	0.9708306116703171	9	8	7	7	7	False	121065	maximal	True	TAN0017_000000003216	1.0		1	1	False	False	0.9997802972793579	0					non-mobilizable	no_good_hit	667.0	80.96	10.0	0.00023337156755221555	CP060490.1	firmicutes	Oscillibacter sp. NSJ-62 chromosome	True	False
ENG0078_000000002890	8714	0.9708279279700368	9	5	4	5	2	True	91173	fragment	False	FIJ0118_000000000569	0.946550456788827		0	0	False	False	0.9994261860847473	0					non-mobilizable	no_good_hit	1320.0	97.803	18.0	0.004830475241065637	NZ_CYXV01000003.1	firmicutes	Roseburia faecis strain 2789STDY5608863, whole genome shotgun sequence	True	True
AUS0014_000000012352	2421	0.97081712952592	5	4	4	2	2	False	129954	maximal	True	AUS0014_000000012352	0.9671052631578947		29	6	False	False	1.0	0					non-mobilizable	no_good_hit	1785.0	92.99700000000001	77.0	0.02480756358768407	NZ_CYZN01000020.1	firmicutes	Blautia wexlerae strain 2789STDY5834863, whole genome shotgun sequence	True	False
USA0121_01_000000036065	1130	0.9708156807302558	1	1	1	1	1	False	8542	fragment	False	MON0107_000000054015	0.9631396357328708		0	0	False	False	1.0	0					non-mobilizable	chromosome	1131.0	94.51799999999999	100.0	0.00039981259448626917	CP060490.1	firmicutes	Oscillibacter sp. NSJ-62 chromosome	False	False
CAN0009_000000005468	3966	0.9708092153455666	6	6	4	4	3	False	94812	maximal	True	CAN0009_000000005468	1.0		1	1	False	False	1.0	0					non-mobilizable	no_good_hit	1062.0	77.684	31.0	0.0003588326116125362	CP044227.1	firmicutes	Flintibacter sp. KGMB00164 chromosome, complete genome	True	False
USA0026_01_000000013075	2501	0.97080580603381	3	3	3	2	2	False	128259	fragment	False	USA0026_01_000000013075	1.0		0	0	False	False	0.9960016012191772	0					non-mobilizable	no_good_hit	631.0	74.643	25.0	0.011854473493930052	NZ_FQXK01000037.1	firmicutes	Butyrivibrio fibrisolvens DSM 3071, whole genome shotgun sequence	True	False
MON0090_000000017386	3284	0.9708019456441512	8	5	2	3	4	True	92225	maximal	True	MON0090_000000017386	1.0		6	2	False	False	0.9792935252189636	0	rep_cluster_1079				non-mobilizable	no_good_hit	2351.0	94.76799999999999	76.0	0.7161585365853659	NZ_FNVV01000010.1	CFB group bacteria	Bacteroides ndongoniae strain Marseille-P3108T, whole genome shotgun sequence	True	True
FIJ0132_000000010473	2888	0.9708016834315104	7	5	3	5	2	False	86580	maximal	True	FIJ0132_000000010473	1.0		1	1	False	False	0.988227128982544	0					non-mobilizable	no_good_hit	614.0	84.691	21.0	0.00030964789627558156	FP929041.1	firmicutes	Eubacterium cylindroides T2-87 draft genome	True	False
ENG0168_000000001614	15555	0.970799607330166	16	11	8	10	5	False	123936	fragment	False	USA0102_01_000000000866	0.9613525053371845		0	0	False	False	1.0	0					non-mobilizable	no_good_hit	8316.0	99.315	62.0	0.08454816427430595	CP021638.1	other sequences	Unidentified plasmid plasmid apr34_000136F, complete sequence	True	False
AST0110_000000004508	4173	0.9707916831418291	6	3	2	3	1	True	107051	maximal	True	AST0110_000000004508	1.0		1	1	True	True	0.9997603893280029	17					non-mobilizable	no_good_hit	1160.0	92.241	63.0	0.2800193283401788	LN854136.1		Uncultured prokaryote from Rat gut metagenome metamobilome, plasmid pRGFK1627	True	True
AST0059_000000003367	4050	0.9707887392811548	5	5	5	5	5	False	112891	fragment	False	AST0059_000000003367	1.0		0	0	False	False	1.0	0					non-mobilizable	other	3972.0	99.698	98.0	0.0017596958309699375	AE014295.3	high GC Gram+	Bifidobacterium longum NCC2705, complete genome	False	False
FIJ0077_000000019187	1560	0.9707724724185309	2	2	2	2	1	False	44497	fragment	False	FIJ0077_000000019187	1.0		0	0	False	False	0.9814102649688721	0					non-mobilizable	no_good_hit	433.0	72.517	28.0	0.0004085290948121577	CP032057.1	CFB group bacteria	Prevotella denticola strain KCOM 1525 chromosome 2, complete sequence	True	False
ISR0353_000000002383	11044	0.9707707918099628	12	9	9	6	5	False	72330	fragment	False	SPA0017_000000001129	0.9926354831235819		0	0	False	False	0.9993661642074585	0					non-mobilizable	no_good_hit	1599.0	84.615	14.0	0.07910054226157903	NZ_WEHX01000040.1	b-proteobacteria	Sutterella seckii strain ASD393 NODE_40_length_20101_cov_219.612489, whole genome shotgun sequence	True	False
DEN0061_000000008462	4401	0.9707688437939402	3	2	2	2	1	False	71945	maximal	True	DEN0061_000000008462	1.0		1	1	False	False	0.9981822371482849	0					non-mobilizable	no_good_hit	153.0	91.50299999999999	5.0	4.2224640118833e-05	NZ_CP034413.1	firmicutes	Dysosmobacter welbionis strain J115 chromosome, complete genome	True	False
MON0027_000000008952	4175	0.9707668134490558	5	4	2	3	4	False	123629	maximal	True	MON0027_000000008952	1.0	PS902	1	1	False	True	0.9976047873497009	0					non-mobilizable	no_good_hit	3626.0	94.65	87.0	0.0007527987298443959	CP000140.1	CFB group bacteria	Parabacteroides distasonis ATCC 8503, complete genome	True	True
MON0010_000000007196	3270	0.9707584331954374	5	4	0	2	4	False	78678	fragment	False	MON0010_000000007196	1.0		0	0	False	False	1.0	0		MOBP			mobilizable	plasmid	3271.0	99.725	100.0	0.4793315743183817	KC853438.1	enterobacteria	Escherichia coli ACN001 plasmid pACN001-E, complete sequence	False	True
MAD0105_000000007917	4046	0.9707541498193952	5	4	4	3	2	True	108560	fragment	False	FIJ0128_000000005855	0.7170695634764117		0	0	False	False	1.0	0					non-mobilizable	no_good_hit								True	True
ENG0127_000000017948	1481	0.9707445117257232	2	2	2	2	1	False	78496	fragment	False	ENG0127_000000017948	1.0		0	0	False	False	0.9959486722946167	0					non-mobilizable	no_good_hit	194.0	77.32	13.0	5.814430629451484e-05	AP019739.1	CFB group bacteria	Alistipes communis 6CPBBH3 DNA, complete genome	True	False
MON0065_000000021080	1259	0.9707378537693832	2	2	2	2	1	False	124608	fragment	False	MON0065_000000021080	1.0		0	0	False	False	0.9722001552581787	0					non-mobilizable	no_good_hit	490.0	73.673	38.0	0.00010929615994064447	NC_016048.1	firmicutes	Oscillibacter valericigenes Sjm18-20, complete genome	True	False
ENG0057_000000007767	2959	0.9707318010629348	4	3	2	2	3	False	116191	fragment	False	ENG0057_000000007767	0.9899781341107872		0	0	False	False	0.984792172908783	0					non-mobilizable	no_good_hit	1876.0	94.829	89.0	0.00042354359376739313	LR215981.1	firmicutes	Ruthenibacterium lactatiformans isolate Ruthenibacterium lactatiformans 82B1 genome assembly, chromosome: 1	True	False
SPA0137_000000004244	8340	0.9707296721297128	12	4	2	4	2	True	121769	maximal	True	SPA0137_000000004244	1.0		1	1	False	False	0.9997602105140686	0					non-mobilizable	plasmid	3289.0	94.95299999999999	100.0	0.14264016663773652	CP048434.1	actinobacteria	Collinsella aerofaciens ATCC 25986 strain JCM 10188 plasmid putative_pCaero1, complete sequence	False	True
ISR0329_000000002235	4718	0.9707290941301084	7	6	0	3	3	True	125145	backbone	False	ISR0317_000000003305	0.8740835937067459	PS921	0	0	True	True	1.0	38	rep_cluster_233				non-mobilizable	no_good_hit	1589.0	96.098	43.0	0.36131968145620025	LN852743.1		Uncultured prokaryote from Rat gut metagenome metamobilome, isolate RGRH0052	True	True
USA0133_01_000000006892	3701	0.9707234685887746	7	7	5	7	5	False	118820	fragment	False	USA0056_01_000000006190	0.35734984425732275		0	0	False	False	0.9945960640907288	0					non-mobilizable	other	3464.0	99.94200000000001	94.0	0.07185989085098878	NZ_JAAITU010000036.1	firmicutes	Blautia glucerasea strain MSK.21.93 NODE_36_length_48191_cov_177.159, whole genome shotgun sequence	False	False
ISR0230_000000011282	2801	0.9707160070844356	4	4	4	2	2	False	116631	fragment	False	SPA0101_000000007479	0.13578719576205242		0	0	False	False	1.0	0					non-mobilizable	chromosome	2801.0	99.85700000000001	100.0	0.0005653912315493154	CP040468.1	CFB group bacteria	Parabacteroides distasonis strain CavFT-hAR46 chromosome, complete genome	False	False
ISR0146_000000014528	2736	0.9707160070844356	4	4	4	2	2	False	116631	fragment	False	SPA0101_000000007479	0.13390176923707753		0	0	False	False	0.9989035129547119	0					non-mobilizable	chromosome	2719.0	99.559	99.0	0.0005214629587670144	LR215978.1	CFB group bacteria	Parabacteroides distasonis ATCC 8503 isolate Parabacteroides distasonis 82G9 genome assembly, chromosome: 1	False	False
AST0153_000000012706	2519	0.9707160070844356	4	4	4	2	2	False	116631	fragment	False	SPA0101_000000007479	0.08298245887282076		0	0	False	False	1.0	0					non-mobilizable	chromosome	2519.0	100.0	100.0	0.0005084482575147057	CP040468.1	CFB group bacteria	Parabacteroides distasonis strain CavFT-hAR46 chromosome, complete genome	False	False
ISR0146_000000003813	9810	0.9707144071301406	14	13	3	8	9	True	129181	maximal	True	ISR0146_000000003813	1.0		2	2	False	False	0.9977573752403259	0					non-mobilizable	no_good_hit	4029.0	92.008	42.0	0.0011656136719729482	LR699005.1	firmicutes	Lachnospiraceae bacterium isolate MGYG-HGUT-02492 genome assembly, chromosome: 1	True	True
FIJ0123_000000023826	1435	0.9707109533627818	2	2	1	2	2	False	94084	fragment	False	SPA0062_000000015646	0.2600838238789983		0	0	False	False	1.0	0					non-mobilizable	chromosome	1435.0	97.14299999999999	100.0	0.0006148909083190794	CP024960.1	actinobacteria	Collinsella aerofaciens strain C11 chromosome, complete genome	False	False
FIJ0013_000000021810	1373	0.9707109533627818	2	2	1	2	2	False	94084	fragment	False	SPA0062_000000015646	0.2815806484379349		0	0	False	False	0.9927166700363159	0					non-mobilizable	chromosome	1373.0	97.59700000000001	100.0	0.0005948796127559186	LR699016.1	actinobacteria	Collinsella aerofaciens isolate MGYG-HGUT-02539 genome assembly, chromosome: 1	False	False
ISR0046_000000003838	6015	0.9707075755257264	5	3	3	3	2	False	120526	fragment	False	ISR0046_000000003838	0.9854004624033788		0	0	False	False	0.9985037446022034	0					non-mobilizable	no_good_hit	999.0	85.986	59.0	0.00045590009552192476	NZ_LN913001.1	firmicutes	Mediterraneibacter massiliensis strain Marseille-P2086, whole genome shotgun sequence	True	False
ISR0266_000000002162	5893	0.9707075755257264	3	3	3	3	2	False	120526	fragment	False	ISR0046_000000003838	0.9772619133516347		0	0	False	False	0.9998303055763245	0					non-mobilizable	no_good_hit	999.0	85.986	56.0	0.00045590009552192476	NZ_LN913001.1	firmicutes	Mediterraneibacter massiliensis strain Marseille-P2086, whole genome shotgun sequence	True	False
DEN0094_000000004947	5785	0.9707075755257264	4	3	3	3	2	False	120526	fragment	False	ISR0046_000000003838	0.9763843445246645		0	0	False	False	1.0	0					non-mobilizable	no_good_hit	838.0	87.82799999999999	59.0	0.00038522865214314617	NZ_LN913001.1	firmicutes	Mediterraneibacter massiliensis strain Marseille-P2086, whole genome shotgun sequence	True	False
ENG0041_000000004448	5678	0.9707075755257264	3	3	3	3	2	False	120526	fragment	False	ISR0046_000000003838	0.9724024874466068		0	0	False	False	1.0	0					non-mobilizable	no_good_hit	999.0	85.986	59.0	0.00045590009552192476	NZ_LN913001.1	firmicutes	Mediterraneibacter massiliensis strain Marseille-P2086, whole genome shotgun sequence	True	False
DEN0079_000000007659	5360	0.9707075755257264	3	3	3	3	2	False	120526	fragment	False	ISR0046_000000003838	0.8281818411686825		0	0	False	False	1.0	0					non-mobilizable	no_good_hit	999.0	85.986	59.0	0.00045590009552192476	NZ_LN913001.1	firmicutes	Mediterraneibacter massiliensis strain Marseille-P2086, whole genome shotgun sequence	True	False
AST0025_000000005956	5320	0.9707075755257264	3	3	3	3	2	False	120526	fragment	False	ISR0046_000000003838	0.7058700086028671		0	0	False	False	0.9986842274665833	0					non-mobilizable	no_good_hit	970.0	85.876	60.0	0.0004425048546200648	NZ_LN913001.1	firmicutes	Mediterraneibacter massiliensis strain Marseille-P2086, whole genome shotgun sequence	True	False
DEN0017_000000005831	5234	0.9707075755257264	3	3	3	3	2	False	120526	fragment	False	ISR0046_000000003838	0.5877924388932253		0	0	False	False	0.9998089671134949	0					non-mobilizable	no_good_hit	999.0	85.986	59.0	0.00045590009552192476	NZ_LN913001.1	firmicutes	Mediterraneibacter massiliensis strain Marseille-P2086, whole genome shotgun sequence	True	False
CHI0113_000000001053	7360	0.9707063999413728	11	9	5	6	8	True	123626	fragment	False	ISR0317_000000001658	0.6678758038849661		0	0	False	True	1.0	0	rep_cluster_1702				non-mobilizable	plasmid	7367.0	99.579	100.0	0.07492446515223959	CP021638.1	other sequences	Unidentified plasmid plasmid apr34_000136F, complete sequence	False	True
AUS0014_000000002397	12673	0.9707042000621776	10	8	8	8	7	True	100983	fragment	False	AUS0014_000000002397	1.0		0	0	False	True	1.0	0					non-mobilizable	no_good_hit	83.0	98.795	1.0	0.02052052052052052	NZ_WNCH01000092.1	b-proteobacteria	Parasutterella excrementihominis strain BIOML-A6 scaffold92_size3996, whole genome shotgun sequence	True	True
MON0004_000000000164	33844	0.9707007108993244	33	14	11	14	6	True	106307	fragment	False	FIJ0014_000000000221	0.31284438373324086		0	0	False	False	1.0	0					non-mobilizable	no_good_hit	32.0	96.875	0.0	0.010097719869706841	XM_021873293.1	eudicots	PREDICTED: Chenopodium quinoa zinc finger CCCH domain-containing protein 24-like (LOC110696031), mRNA	True	True
ENG0127_000000010158	2518	0.9706908065709832	3	2	2	1	1	False	63167	maximal	True	ENG0127_000000010158	1.0		0	0	False	False	1.0	0					non-mobilizable	no_good_hit								True	False
ENG0087_000000002783	9684	0.9706892618586428	11	6	3	6	2	True	66569	fragment	False	ENG0087_000000002783	1.0		0	0	False	False	0.9997934699058533	0					non-mobilizable	no_good_hit	2052.0	92.885	84.0	0.08136514406745794	CP021610.1	other sequences	Unidentified plasmid plasmid FAKO02_3061, complete sequence	True	True
ENG0197_000000001704	6546	0.9706872496374168	11	6	5	5	4	True	90264	fragment	False	ENG0197_000000001704	1.0		0	0	False	False	1.0	0					non-mobilizable	no_good_hit	581.0	88.296	9.0	0.0003699986854466115	NZ_FNVV01000013.1	CFB group bacteria	Bacteroides ndongoniae strain Marseille-P3108T, whole genome shotgun sequence	True	True
ENG0157_000000005021	4774	0.9706871932937436	5	5	4	4	3	False	132010	maximal	True	ENG0157_000000005021	1.0		1	1	False	False	0.9995810389518738	0					non-mobilizable	no_good_hit	3077.0	85.40799999999999	65.0	0.0010295383545976618	NZ_CP029256.1	firmicutes	Christensenella minuta strain DSM 22607 chromosome, complete genome	True	False
ISR0080_000000001091	19480	0.9706838567927908	28	15	10	12	10	True	34329	maximal	True	ISR0080_000000001091	1.0		2	1	False	False	1.0	0					non-mobilizable	no_good_hit	5188.0	82.67200000000001	74.0	0.08231016997799534	NZ_QRYH01000014.1	firmicutes	Holdemanella biformis strain AF15-5 AF15-5.Scaf14, whole genome shotgun sequence	True	True
USA0007_01_000000002379	8298	0.9706831256913274	12	7	3	5	7	True	113310	maximal	True	USA0007_01_000000002379	1.0		1	1	False	False	1.0	0		MOBB			mobilizable	no_good_hit	3027.0	90.84899999999999	39.0	0.3403702867464439	NZ_LT669938.1	CFB group bacteria	Parabacteroides timonensis strain Marseille-P3236T, whole genome shotgun sequence	True	True
ISR0154_000000002284	12069	0.9706791116182172	13	4	3	4	3	False	130577	maximal	True	ISR0154_000000002284	1.0		1	1	False	False	1.0	0					non-mobilizable	no_good_hit	1518.0	73.979	12.0	0.00035201194250550095	CP020378.1	firmicutes	Clostridioides difficile strain DSM 102859 chromosome, complete genome	True	False
ETH0005_000000008905	5450	0.9706783924995296	6	3	3	3	3	False	88457	maximal	True	ETH0005_000000008905	1.0		1	1	False	False	0.9998165369033813	0					non-mobilizable	no_good_hit								True	False
CHI0176_000000001731	5943	0.9706781303550654	10	9	3	3	7	True	90086	backbone	True	CHI0176_000000001731	0.9912237926900369	PS472	18	1	False	True	1.0	0	rep_cluster_1085	MOBB			mobilizable	plasmid	3591.0	99.861	100.0	0.3870619946091644	DQ093580.1	high GC Gram+	Bifidobacterium longum strain B200304 plasmid pBIF10 Rep (rep), TetQ (tetQ), Tra (tra), MobA (mobA), and MobB (mobB) genes, complete cds	False	True
FIJ0104_000000004031	6016	0.9706750588437948	11	2	2	2	2	True	42526	maximal	True	FIJ0104_000000004031	1.0		1	1	True	True	1.0	17					non-mobilizable	no_good_hit	2541.0	77.922	42.0	0.39797532426447324	CP021601.1	other sequences	Unidentified plasmid plasmid FAKO05_000706F, complete sequence	True	True
ISR0232_000000012173	2248	0.9706712225637508	2	2	2	2	2	False	27451	maximal	True	ISR0232_000000012173	1.0		0	0	False	False	0.9897686839103699	0					non-mobilizable	no_good_hit	1643.0	100.0	73.0	0.00031802051019244116	NC_009614.1	CFB group bacteria	Bacteroides vulgatus ATCC 8482, complete sequence	True	False
ISR0814_000000010356	3738	0.9706712021057846	6	3	3	3	2	False	124328	fragment	False	ISR0814_000000010356	1.0		0	0	False	False	0.9839486479759216	0					non-mobilizable	no_good_hit	350.0	73.714	9.0	0.008365758754863813	NZ_FOGW01000022.1	firmicutes	Lachnobacterium bovis strain S1b, whole genome shotgun sequence	True	False
ENG0096_000000020731	1566	0.9706674443827678	3	2	2	2	1	False	107154	fragment	False	ENG0157_000000014192	0.6817352883443438		0	0	False	False	0.9916986227035522	0					non-mobilizable	no_good_hit	337.0	78.042	21.0	8.004231453267332e-05	CP048436.1	firmicutes	Flavonifractor plautii strain JCM 32125 chromosome, complete genome	True	False
ISR0170_000000006133	7083	0.9706667740636062	7	5	3	4	3	False	38205	maximal	True	ISR0170_000000006133	0.9799193896646035		2	2	False	False	0.9998587965965271	0					non-mobilizable	no_good_hit	690.0	83.76799999999999	10.0	0.014017639715963738	NZ_QEKJ01000020.1	firmicutes	Agathobaculum butyriciproducens strain DSM 100391 Ga0215719_120, whole genome shotgun sequence	True	False
ISR0125_000000004420	3412	0.9706507007232146	4	2	2	2	2	False	92412	fragment	False	ISR0125_000000004420	1.0		0	0	False	False	0.9947245121002197	0					non-mobilizable	no_good_hit	1844.0	85.954	54.0	0.0005955741599093788	NZ_CP022413.2	firmicutes	Blautia hansenii DSM 20583 chromosome, complete genome	True	False
ISR0326_000000016988	1238	0.9706467353858944	3	2	1	1	2	False	24806	fragment	False	ISR0326_000000016988	1.0		0	0	False	False	0.9773828983306885	0					non-mobilizable	no_good_hit								True	False
ISR0198_000000005402	6468	0.9706349491069624	10	8	3	2	7	True	90648	fragment	False	ISR0198_000000005402	1.0		0	0	False	True	1.0	0		MOBB			mobilizable	no_good_hit	5273.0	92.566	81.0	0.630989646039008	CP036551.1	CFB group bacteria	Bacteroides fragilis strain DCMOUH0042B plasmid pBFO42_1, complete sequence	True	True
MON0076_000000014455	3214	0.9706304897355884	5	2	2	2	2	False	84451	fragment	False	MON0107_000000015797	0.9394877568252181		0	0	False	False	0.9996888637542725	0					non-mobilizable	no_good_hit	28.0	100.0	1.0	6.807592230268068e-05	NZ_ANBA01000014.1	high GC Gram+	Nocardiopsis ganjiahuensis DSM 45031 contig_14, whole genome shotgun sequence	True	False
FIJ0010_000000005851	3147	0.9706304897355884	3	2	2	2	2	False	84450	fragment	False	MON0004_000000011360	0.9523954836740922		0	0	False	False	1.0	0					non-mobilizable	no_good_hit	50.0	94.0	2.0	1.7980589036757827e-05	NZ_AP018786.1	b-proteobacteria	Sutterella megalosphaeroides strain 6FBBBH3	True	False
DEN0002_000000000003	1462	0.9706298253171368	2	2	2	2	2	False	120198	fragment	False	CHI0092_000000005602	0.3008124467026255		0	0	False	False	1.0	0					non-mobilizable	chromosome	1462.0	98.906	100.0	0.0005791696348614928	NZ_CP048627.1	firmicutes	Megamonas funiformis strain JCM 14723 chromosome, complete genome	False	False
SPA0082_000000009255	1829	0.9706252218052268	3	3	3	3	2	False	92120	fragment	False	SPA0082_000000009255	1.0		0	0	False	False	0.9956260323524475	0					non-mobilizable	other	1829.0	98.57799999999999	100.0	0.007309076369452219	NZ_DS499671.1	CFB group bacteria	Bacteroides stercoris ATCC 43183 Scfld_02_10, whole genome shotgun sequence	False	False
ISR0136_000000000245	25229	0.9706222559688706	26	19	12	16	14	True	123706	maximal	True	ISR0136_000000000245	1.0	PS902	2	2	False	True	1.0	0	rep_cluster_1702				non-mobilizable	no_good_hit	7347.0	96.175	77.0	0.07310793549417212	NZ_SPGG01000016.1	CFB group bacteria	Parabacteroides merdae strain 1001175st1_A1 NODE_16_length_100208_cov_48.2665, whole genome shotgun sequence	True	True
ENG0004_000000005996	4438	0.9706175836761071	6	6	6	6	5	False	96701	fragment	False	ENG0004_000000005996	0.9954985938628521		0	0	False	False	1.0	0					non-mobilizable	no_good_hit	1912.0	78.295	61.0	0.03939393939393939	NZ_WEHX01000010.1	b-proteobacteria	Sutterella seckii strain ASD393 NODE_10_length_47850_cov_151.950577, whole genome shotgun sequence	True	False
DEN0031_000000026666	1296	0.9706161207635828	2	1	1	1	1	False	73697	fragment	False	DEN0031_000000026666	1.0		0	0	False	False	0.9714506268501282	0					non-mobilizable	chromosome	1262.0	97.147	96.0	0.00022938846394579012	NZ_LR699004.1	CFB group bacteria	Phocaeicola dorei isolate MGYG-HGUT-02478 chromosome 1	False	False
USA0106_01_000000006498	1287	0.9706161207635828	1	1	1	1	1	False	325	fragment	False	USA0106_01_000000006498	1.0		0	0	False	False	1.0	0					non-mobilizable	other	1287.0	100.0	100.0	0.005972256407636686	NZ_RCXZ01000004.1	CFB group bacteria	Bacteroides xylanisolvens strain bq_0049 Scaffold_0004, whole genome shotgun sequence	False	False
ENG0057_000000019256	1385	0.9706139029460996	2	1	1	1	1	False	63504	fragment	False	ENG0057_000000019256	0.9611529864079688		0	0	False	False	1.0	0					non-mobilizable	no_good_hit	140.0	97.85700000000001	10.0	6.821761123519518e-05	NZ_LR130817.1	firmicutes	Intestinimonas timonensis strain GD4, whole genome shotgun sequence	True	False
SPA0008_000000023811	1281	0.9706139029460996	1	1	1	1	1	False	63504	fragment	False	ENG0057_000000019256	0.9288168313283464		0	0	False	False	1.0	0					non-mobilizable	no_good_hit	63.0	96.825	5.0	3.042799925598634e-05	NZ_LR130817.1	firmicutes	Intestinimonas timonensis strain GD4, whole genome shotgun sequence	True	False
ISR0072_000000023215	1276	0.9706139029460996	1	1	1	1	1	False	63504	fragment	False	ENG0057_000000019256	0.48145979703356756		0	0	False	False	0.9992163181304932	0					non-mobilizable	no_good_hit								True	False
ENG0104_000000018437	1720	0.9706125468235828	3	3	3	2	2	False	60237	fragment	False	ISR0113_000000008617	0.9331175836030204		0	0	False	False	0.9732558131217957	0					non-mobilizable	no_good_hit								True	False
MON0093_000000041015	1154	0.9706085480746334	2	1	1	1	1	False	13312	fragment	False	MON0093_000000041015	0.99375		0	0	False	False	0.984402060508728	0					non-mobilizable	no_good_hit								True	False
MON0016_000000035501	1120	0.9706085480746334	2	1	1	1	1	False	13312	fragment	False	MON0093_000000041015	0.9792027729636048		0	0	False	False	0.9991071224212646	0					non-mobilizable	no_good_hit								True	False
ISR0782_000000003943	3511	0.9705980261323902	3	2	2	2	2	True	109336	backbone	False	ISR0013_000000006661	0.9983034577104682	PS687	0	0	True	True	0.9997152090072632	4	rep_cluster_1188				non-mobilizable	plasmid	3264.0	100.0	100.0	0.9325521577593598	LN853234.1		Uncultured prokaryote from Rat gut metagenome metamobilome, plasmid pRGRH0605	False	True
CHI0082_000000004550	1975	0.97059593170063	3	3	3	2	1	False	105485	fragment	False	CHI0082_000000004550	1.0		0	0	False	False	0.9964556694030762	0					non-mobilizable	other	1975.0	99.443	100.0	0.002838176493169829	NZ_DS499674.1	CFB group bacteria	Bacteroides stercoris ATCC 43183 Scfld_02_13, whole genome shotgun sequence	False	False
DEN0090_000000011603	2300	0.970593005719726	4	4	4	4	3	False	95480	fragment	False	DEN0010_000000015510	0.27429312260772937		0	0	False	False	0.9821739196777344	0					non-mobilizable	no_good_hit	1916.0	78.497	82.0	0.0006950048088901903	NZ_AP018786.1	b-proteobacteria	Sutterella megalosphaeroides strain 6FBBBH3	True	False
FIJ0086_000000010672	2908	0.9705902219082536	6	6	2	3	4	True	132209	backbone	False	ENG0141_000000006400	0.0018322785740965562	PS1143|PS778	0	0	False	True	0.993466317653656	0					non-mobilizable	other	2621.0	99.58	100.0	0.24209942709295879	AB775653.1	other sequences	Escherichia coli-Bacteroides shuttle vector pVAL-1 DNA, complete sequence	False	True
ENG0137_000000004257	4171	0.9705877622835068	8	6	6	6	6	False	125080	fragment	False	ENG0060_000000005592	0.8549181670846335		0	0	False	False	1.0	0					non-mobilizable	no_good_hit	582.0	87.113	14.0	0.00022539957904685513	NC_021039.1	firmicutes	Ruminococcus champanellensis 18P13 = JCM 17042, complete genome	True	False
MAD0009_000000000643	11020	0.9705821316349416	13	11	4	9	8	True	98667	fragment	False	MAD0061_000000001133	0.9235194948606659		0	0	False	False	0.9998185038566589	0	IncI1		MPF_I		non-mobilizable	plasmid	9066.0	98.15799999999999	99.0	0.1633473316150893	CP057063.1	enterobacteria	Escherichia coli strain RHB39-C14 plasmid pRHB39-C14_2, complete sequence	False	True
ISR0169_000000006416	4256	0.9705818195303731	8	3	3	3	1	True	32797	fragment	False	ISR0169_000000006416	1.0		0	0	False	False	0.9995300769805908	0					non-mobilizable	no_good_hit	57.0	84.211	1.0	0.00036009388161913644	NZ_KL370825.1	mycoplasmas	Mycoplasma alvi ATCC 29626 T383DRAFT_scaffold00004.4, whole genome shotgun sequence	True	True
SPA0027_000000008420	4173	0.9705814161938188	5	2	1	1	2	False	7491	fragment	False	SPA0027_000000008420	1.0		0	0	False	False	1.0	0					non-mobilizable	no_good_hit	279.0	77.419	7.0	0.00026248948848912006	CP032057.1	CFB group bacteria	Prevotella denticola strain KCOM 1525 chromosome 2, complete sequence	True	False
ENG0009_000000002974	4134	0.970580711845963	9	7	7	7	6	False	125080	fragment	False	ENG0060_000000005592	0.8202454688087025		0	0	False	False	0.9992743134498596	0					non-mobilizable	no_good_hit	656.0	85.51799999999999	16.0	0.000253768836409649	NC_021039.1	firmicutes	Ruminococcus champanellensis 18P13 = JCM 17042, complete genome	True	False
MON0037_000000000589	24830	0.9705771098489284	26	20	11	19	9	True	97886	fragment	False	MON0037_000000000589	0.9868792729356859		0	0	False	False	1.0	0					non-mobilizable	no_good_hit	8684.0	99.712	35.0	0.43191881000945226	NZ_WEHX01000040.1	b-proteobacteria	Sutterella seckii strain ASD393 NODE_40_length_20101_cov_219.612489, whole genome shotgun sequence	True	True
DEN0029_000000004936	2649	0.9705720675320344	4	1	1	1	1	True	73849	fragment	False	DEN0029_000000004936	1.0		0	0	False	False	0.991694986820221	0					non-mobilizable	no_good_hit	124.0	91.12899999999999	5.0	0.007474023212007049	NZ_QSCB01000042.1	firmicutes	Erysipelatoclostridium ramosum strain OF04-4AC OF04-4AC.Scaf42, whole genome shotgun sequence	True	True
ISR0777_000000010681	1615	0.9705712035574944	3	3	2	3	1	False	63036	fragment	False	ISR0777_000000010681	1.0		0	0	False	False	1.0	0					non-mobilizable	chromosome	1615.0	99.62799999999999	100.0	0.00022781075278044857	NZ_CP012801.1	CFB group bacteria	Bacteroides cellulosilyticus strain WH2 chromosome, complete genome	False	False
USA0052_01_000000006953	2311	0.9705691187884476	3	2	2	2	2	False	22728	fragment	False	ISR0395_000000016478	0.9575149444918872		0	0	False	False	0.9844223260879517	0					non-mobilizable	no_good_hit	524.0	81.107	22.0	0.0001606447623294855	CP011524.1	firmicutes	Intestinimonas butyriciproducens strain SRB-521-5-I chromosome, complete genome	True	False
AST0108_000000015208	1857	0.970567858802694	2	2	2	2	2	False	129874	fragment	False	AST0007_000000009148	0.6900575411169204		0	0	False	False	1.0	0					non-mobilizable	no_good_hit	1662.0	99.51899999999999	89.0	0.023162092815707275	NZ_CYZN01000020.1	firmicutes	Blautia wexlerae strain 2789STDY5834863, whole genome shotgun sequence	True	False
ISR0035_000000011350	1706	0.970567858802694	2	2	2	2	2	False	129874	fragment	False	AST0007_000000009148	0.637172365533436		0	0	False	False	0.9994138479232788	0					non-mobilizable	other	1667.0	98.98	98.0	0.0232318161535029	NZ_CYZN01000020.1	firmicutes	Blautia wexlerae strain 2789STDY5834863, whole genome shotgun sequence	False	False
AST0140_000000002825	9031	0.9705651441005778	6	6	3	5	5	False	105656	maximal	True	AST0140_000000002825	1.0		4	4	False	False	1.0	0					non-mobilizable	no_good_hit	4548.0	79.266	51.0	0.0012942726921707011	NZ_ABJL02000008.1	CFB group bacteria	Bacteroides intestinalis DSM 17393 B_intestinalis-2.0.1_Cont607, whole genome shotgun sequence	True	False
ISR0347_000000004736	4124	0.9705625218252872	7	5	3	4	4	True	104881	fragment	False	ISR0347_000000004736	0.9802816221095596		0	0	False	False	0.9951503276824951	0					non-mobilizable	no_good_hit	1616.0	97.40100000000001	68.0	0.1301331181928197	CP021593.1	other sequences	Unidentified plasmid plasmid FAKO27_001080F, complete sequence	True	True
ISR0169_000000005025	5124	0.9705604138367834	10	3	1	3	3	True	31564	maximal	True	ISR0169_000000005025	1.0		1	1	True	True	1.0	44					non-mobilizable	no_good_hit	1660.0	86.506	78.0	0.36233794770380134	MH616914.1	viruses	Inoviridae sp. isolate ctfh53, complete genome	True	True
MAD0037_000000001150	10502	0.9705577556090604	8	8	8	8	7	False	98289	fragment	False	FIJ0099_000000002039	0.9762427375961888		0	0	False	False	1.0	0					non-mobilizable	plasmid	10097.0	99.604	99.0	0.7973293299620733	AJ634602.1	enterobacteria	Salmonella enterica subsp. enterica serovar Typhimurium plasmid pFPTB1 delta tnpA, ORF294, tetA, tetR, blaTEM, tnpR and tnp genes	False	True
ISR0001_000000005499	5406	0.9705548661006622	5	4	4	3	3	False	72329	fragment	False	ISR0001_000000005499	1.0		0	0	False	False	1.0	0					non-mobilizable	no_good_hit	194.0	95.876	4.0	0.003211261043909419	NZ_JAANXY010000020.1	b-proteobacteria	Sutterella wadsworthensis strain 823h contig_20, whole genome shotgun sequence	True	False
MON0098_000000005660	4432	0.9705484981029824	4	2	1	2	1	True	12753	fragment	False	MON0098_000000005660	1.0		0	0	False	False	0.999097466468811	0					non-mobilizable	no_good_hit	78.0	100.0	2.0	3.171049716294007e-05	CP048433.1	actinobacteria	Collinsella aerofaciens ATCC 25986 strain JCM 10188 chromosome, complete genome	True	True
SPA0032_000000005281	4736	0.9705480201493272	6	2	2	2	2	False	7249	maximal	True	SPA0032_000000005281	1.0		1	1	False	False	1.0	0					non-mobilizable	no_good_hit	2176.0	85.20200000000001	45.0	0.0015460921511305078	NZ_CAEUHO010000004.1	CFB group bacteria	Bacteroides acidifaciens isolate NZ_B_acidifaciens_9G3_hyb, whole genome shotgun sequence	True	False
DEN0062_000000009894	2017	0.9705459999471716	2	2	2	2	1	False	71715	maximal	True	DEN0062_000000009894	1.0		1	1	False	False	0.9970253109931946	0					non-mobilizable	no_good_hit	474.0	77.00399999999999	23.0	0.008622772295627287	NZ_JH379423.1	CFB group bacteria	Prevotella stercorea DSM 18206 Scfld601, whole genome shotgun sequence	True	False
USA0116_01_000000011585	2194	0.9705418547129259	3	3	2	3	2	False	120028	fragment	False	USA0004_01_000000010812	0.9332652560312936		0	0	False	False	1.0	0					non-mobilizable	no_good_hit	1783.0	96.971	81.0	0.08989557584623922	NZ_CYXX01000046.1	firmicutes	Roseburia inulinivorans strain 2789STDY5608887, whole genome shotgun sequence	True	False
FIJ0141_000000003059	9690	0.9705363257490872	14	10	5	7	6	True	40311	maximal	True	FIJ0141_000000003059	1.0		2	1	False	False	0.9998968243598938	0					non-mobilizable	no_good_hit	2961.0	90.34100000000001	80.0	0.046927320853397965	NZ_QRYH01000014.1	firmicutes	Holdemanella biformis strain AF15-5 AF15-5.Scaf14, whole genome shotgun sequence	True	True
ISR0033_000000018782	1681	0.9705279699584765	3	2	2	2	2	False	131428	fragment	False	ISR0326_000000008584	0.21854013146555032		0	0	False	False	1.0	0					non-mobilizable	other	1580.0	78.291	93.0	0.021851294065149487	NZ_CYZN01000020.1	firmicutes	Blautia wexlerae strain 2789STDY5834863, whole genome shotgun sequence	False	False
ISR0201_000000020572	1441	0.9705279699584765	2	2	2	2	2	False	131428	fragment	False	ISR0326_000000008584	0.13534953267532326		0	0	False	False	1.0	0					non-mobilizable	other	1443.0	78.24	99.0	0.019954819277108432	NZ_CYZN01000020.1	firmicutes	Blautia wexlerae strain 2789STDY5834863, whole genome shotgun sequence	False	False
MAD0046_000000001113	15479	0.9705246545825468	15	15	14	15	15	False	97984	maximal	True	MAD0046_000000001113	1.0		2	1	False	False	1.0	0					non-mobilizable	plasmid	12801.0	99.984	100.0	0.12098184327180272	CP025253.1	enterobacteria	Escherichia coli strain BH100 plasmid pBH100-1, complete sequence	False	True
SPA0102_000000021693	1473	0.970524420053554	3	1	1	1	1	False	4901	fragment	False	SPA0102_000000021693	1.0		0	0	False	False	0.987101137638092	0					non-mobilizable	no_good_hit	39.0	100.0	3.0	5.857251084169469e-06	NZ_CP012937.1	CFB group bacteria	Bacteroides thetaiotaomicron strain 7330 chromosome, complete genome	True	False
ENG0179_000000027648	1150	0.970524420053554	1	1	1	1	1	False	55362	fragment	False	ENG0179_000000027648	1.0		0	0	False	False	0.9991304278373718	0					non-mobilizable	no_good_hit								True	False
MAD0096_000000000801	15052	0.970521927029294	17	17	12	15	14	False	40292	maximal	True	MAD0096_000000000801	1.0		5	2	False	False	0.9999335408210754	0					non-mobilizable	other	2770.0	94.152	92.0	0.0005075548791419349	CP014752.1	enterobacteria	Escherichia coli strain PSUO103, complete genome	False	False
ISR0162_000000023275	1702	0.9705206923140416	2	2	2	2	2	False	30334	maximal	True	ISR0162_000000023275	1.0		3	2	False	False	0.9688601493835449	0					non-mobilizable	no_good_hit	808.0	92.946	47.0	0.0001474096184502043	CP036539.1	CFB group bacteria	Bacteroides fragilis strain DCMOUH0017B chromosome, complete genome	True	False
MON0006_000000019048	1197	0.9705201603381179	1	1	1	1	1	False	14028	fragment	False	MON0006_000000019048	1.0		0	0	False	False	1.0	0					non-mobilizable	chromosome	1196.0	84.448	99.0	0.0003986098523235842	NZ_CP040882.1	b-proteobacteria	Sutterella faecalis strain KGMB03119 chromosome, complete genome	False	False
AST0052_000000005101	3952	0.9705190237885905	9	2	0	2	2	True	114611	maximal	True	AST0052_000000005101	0.9379160266257041		1	1	True	True	1.0	3					non-mobilizable	no_good_hit	28.0	100.0	1.0	0.0006734006734006734	NZ_CABKTP010000146.1	firmicutes	Clostridium polynesiense isolate MGYG-HGUT-01479, whole genome shotgun sequence	True	True
SPA0046_000000006977	3906	0.9705190237885905	9	2	0	2	2	True	114611	maximal	False	AST0052_000000005101	0.9328188259109311		0	0	True	True	1.0	12					non-mobilizable	no_good_hit	31.0	100.0	1.0	0.00014285578232588262	NZ_CCFK01000014.1	firmicutes	Clostridium amazonitimonense, whole genome shotgun sequence	True	True
FIJ0058_000000025007	1649	0.9705190237885905	3	2	0	2	2	True	45995	maximal	True	FIJ0058_000000025007	1.0		2	1	False	False	0.9896907210350037	0					non-mobilizable	no_good_hit								True	True
ISR0014_000000009107	3973	0.9705120192264138	8	4	4	4	4	False	125975	maximal	True	ISR0014_000000009107	1.0		14	6	False	False	0.999496579170227	0					non-mobilizable	no_good_hit	134.0	97.015	10.0	3.6933979816829675e-05	FP929062.1	firmicutes	Clostridiales sp. SS3/4 draft genome	True	False
DEN0051_000000012717	3391	0.9705120192264138	5	4	4	4	4	False	125966	fragment	False	DEN0051_000000012717	0.9639292950858045		0	0	False	False	0.9991152882575989	0					non-mobilizable	no_good_hit	172.0	77.32600000000001	5.0	0.002761214256674346	NZ_AUMW01000024.1	firmicutes	Desulfallas alcoholivorax DSM 16058 H569DRAFT_scaffold00022.22_C, whole genome shotgun sequence	True	False
ISR0781_000000008510	3154	0.9705120192264138	5	4	4	4	4	False	125966	fragment	False	DEN0051_000000012717	0.9377510319138331		0	0	False	False	1.0	0					non-mobilizable	no_good_hit	172.0	77.32600000000001	5.0	0.002761214256674346	NZ_AUMW01000024.1	firmicutes	Desulfallas alcoholivorax DSM 16058 H569DRAFT_scaffold00022.22_C, whole genome shotgun sequence	True	False
ISR0087_000000017699	1982	0.9705060186474668	2	2	2	2	2	False	128288	maximal	True	ISR0087_000000017699	1.0		0	0	False	False	1.0	0					non-mobilizable	no_good_hit	1598.0	95.307	81.0	0.0005605351617205442	CP031837.1	firmicutes	Clostridium sporogenes strain YH-Raf3-2-5 chromosome, complete genome	True	False
ISR0079_000000005397	5189	0.9705044487470166	5	4	4	4	3	False	128633	fragment	False	ENG0141_000000005056	0.9357843065301198		0	0	False	False	0.9996145963668823	0					non-mobilizable	no_good_hit	1262.0	81.458	58.0	0.0003552665636990958	NZ_LT907978.1	firmicutes	Anaerobutyricum hallii isolate EH1 chromosome I	True	False
FIJ0024_000000002426	8203	0.9704979785979422	9	3	2	3	1	False	53586	fragment	False	FIJ0042_000000002637	0.9691678592659364		0	0	False	False	1.0	0					non-mobilizable	no_good_hit	80.0	100.0	1.0	0.0003886552037979977	NZ_VZBY01000061.1	CFB group bacteria	Prevotella copri strain BVe41210 NODE_3_length_203265_cov_26.6557_ID_5, whole genome shotgun sequence	True	False
FIJ0077_000000003759	7695	0.9704979785979422	8	3	2	3	1	False	53586	fragment	False	FIJ0042_000000002637	0.95754680227926		0	0	False	False	1.0	0					non-mobilizable	no_good_hit	80.0	100.0	1.0	0.0003886552037979977	NZ_VZBY01000061.1	CFB group bacteria	Prevotella copri strain BVe41210 NODE_3_length_203265_cov_26.6557_ID_5, whole genome shotgun sequence	True	False
ENG0137_000000003663	4859	0.9704913972445764	5	5	5	5	2	False	58002	fragment	False	ENG0137_000000003663	1.0		0	0	False	False	0.9997941851615906	0					non-mobilizable	no_good_hit	581.0	90.361	12.0	0.0002538333660671698	NZ_LN869529.1	firmicutes	Intestinimonas massiliensis strain GD2, whole genome shotgun sequence	True	False
AST0148_000000019967	1713	0.97049070604969	3	3	3	2	2	False	116611	fragment	False	ENG0084_000000012565	0.23791507459974665		0	0	False	False	1.0	0					non-mobilizable	chromosome	1713.0	100.0	100.0	0.0003284564331895249	LR215978.1	CFB group bacteria	Parabacteroides distasonis ATCC 8503 isolate Parabacteroides distasonis 82G9 genome assembly, chromosome: 1	False	False
MON0006_000000012839	1726	0.9704894555015572	3	1	1	1	1	False	82996	fragment	False	DEN0026_000000015882	0.9466556108347153		0	0	False	False	1.0	0					non-mobilizable	no_good_hit	81.0	97.531	5.0	0.2344213649851632	NZ_ATDK01000607.1	g-proteobacteria	Pseudomonas avellanae BPIC 631 contig608, whole genome shotgun sequence	True	False
DEN0022_000000010559	3576	0.97047881228675	6	4	2	3	3	False	128334	maximal	True	DEN0022_000000010559	1.0		0	0	False	False	1.0	0					non-mobilizable	other	1869.0	98.12700000000001	99.0	0.0006498298595600949	AP024085.1	firmicutes	Faecalibacillus intestinalis 14EGH31 DNA, complete genome	False	False
ENG0104_000000000884	18956	0.970477314352549	13	11	7	11	5	True	120596	fragment	False	ENG0020_000000000930	0.9489058371965505		0	0	False	False	0.9991031885147095	0					non-mobilizable	no_good_hit	866.0	99.07600000000001	5.0	0.9988425925925926	GQ882938.1		Uncultured organism clone VC1D674TF genomic sequence	True	True
MAD0093_000000012477	2474	0.97047517809245	2	1	1	1	1	False	15677	maximal	True	MAD0093_000000012477	1.0		1	1	False	False	0.9870654940605164	0					non-mobilizable	no_good_hit								True	False
MAD0052_000000009337	2047	0.970474381159783	4	3	2	3	3	False	99025	fragment	False	MAD0052_000000009337	1.0		0	0	False	False	1.0	0					non-mobilizable	no_good_hit	561.0	78.075	27.0	0.00012539580175762737	NC_016048.1	firmicutes	Oscillibacter valericigenes Sjm18-20, complete genome	True	False
MAD0097_000000012015	3317	0.9704723643836314	4	4	3	3	4	False	15430	fragment	False	MAD0097_000000012015	1.0		0	0	False	False	1.0	0	IncFIB				non-mobilizable	plasmid	3067.0	99.804	100.0	0.023410298698918818	AP023221.1	enterobacteria	Escherichia coli M505 plasmid pM505-a DNA, complete genome	False	True
ISR0036_000000007536	1730	0.9704642305467036	3	2	2	2	2	False	131428	fragment	False	ISR0326_000000008584	0.210411930156582		0	0	False	False	1.0	0					non-mobilizable	chromosome	1578.0	76.362	91.0	0.0004377543967437217	NZ_LT907978.1	firmicutes	Anaerobutyricum hallii isolate EH1 chromosome I	False	False
ENG0058_000000022022	1558	0.9704642305467036	2	2	2	2	2	False	131428	fragment	False	ISR0326_000000008584	0.1970615942324266		0	0	False	False	0.9967907667160034	0					non-mobilizable	chromosome	1574.0	76.874	100.0	0.0004363321927257109	NZ_LT907978.1	firmicutes	Anaerobutyricum hallii isolate EH1 chromosome I	False	False
MAD0054_000000011474	1549	0.9704642305467036	2	2	2	2	2	False	131428	fragment	False	ISR0326_000000008584	0.20989515765453848		0	0	False	False	1.0	0					non-mobilizable	other	1565.0	78.339	99.0	0.02165606871932173	NZ_CYZN01000020.1	firmicutes	Blautia wexlerae strain 2789STDY5834863, whole genome shotgun sequence	False	False
ENG0042_000000017020	1475	0.9704642305467036	2	2	2	2	2	False	131428	fragment	False	ISR0326_000000008584	0.1607904352981404		0	0	False	False	1.0	0					non-mobilizable	other	1445.0	78.339	97.0	0.019982708612226684	NZ_CYZN01000020.1	firmicutes	Blautia wexlerae strain 2789STDY5834863, whole genome shotgun sequence	False	False
ETH0001_000000023715	1475	0.9704642305467036	2	2	2	2	2	False	131428	fragment	False	ISR0326_000000008584	0.16064987810064563		0	0	False	False	1.0	0					non-mobilizable	other	1449.0	78.33	97.0	0.020010597947344937	NZ_CYZN01000020.1	firmicutes	Blautia wexlerae strain 2789STDY5834863, whole genome shotgun sequence	False	False
MON0109_000000005579	5569	0.9704570208598702	10	4	2	4	4	True	52711	maximal	True	MON0109_000000005579	1.0		1	1	False	False	0.9867121577262878	0					non-mobilizable	no_good_hit	1359.0	98.97	24.0	0.006292309759567045	NZ_DS483529.1	firmicutes	Coprococcus eutactus ATCC 27759 Scfld_02_9, whole genome shotgun sequence	True	True
SPA0006_000000013835	2317	0.9704549702812189	3	2	1	1	2	False	8250	maximal	True	SPA0006_000000013835	1.0		2	2	False	False	0.9995684027671814	0					non-mobilizable	no_good_hit	575.0	75.304	28.0	0.0009063463391905433	NZ_DS499579.1	CFB group bacteria	Alistipes putredinis DSM 17216 Scfld_02_9, whole genome shotgun sequence	True	False
SPA0079_000000003369	6317	0.970451295265822	9	6	4	5	4	True	125431	fragment	False	ISR0196_000000002296	0.9572098814506759		0	0	False	False	1.0	0					non-mobilizable	no_good_hit	1137.0	81.618	38.0	0.12434247341913822	HG796769.1	bacteria	Uncultured bacterium plasmid pRGF00001	True	True
SPA0032_000000004340	5594	0.970451295265822	8	6	4	5	4	True	125431	fragment	False	ISR0196_000000002296	0.43021038858716204		0	0	False	False	1.0	0					non-mobilizable	no_good_hit	1137.0	81.618	39.0	0.12434247341913822	HG796769.1	bacteria	Uncultured bacterium plasmid pRGF00001	True	True
FIJ0027_000000006769	2564	0.9704439000932612	3	3	3	3	3	False	115882	maximal	False	FIJ0122_000000006376	0.963934363020568		0	0	False	False	1.0	0					non-mobilizable	other	2564.0	98.245	100.0	0.020069220409058165	NZ_JAAWUO010000012.1	firmicutes	Blautia schinkii strain MSK.6.26 NODE_12_length_127708_cov_185.584, whole genome shotgun sequence	False	False
MAD0012_000000001874	11881	0.9704434969653052	18	9	5	7	7	False	19702	maximal	True	MAD0012_000000001874	1.0		2	1	False	False	0.9997475147247314	0					non-mobilizable	no_good_hit	29.0	100.0	0.0	0.00013732086982962404	NZ_JAATVY010000009.1	high GC Gram+	Planosporangium thailandense strain TBRC 5610, whole genome shotgun sequence	True	False
MON0013_000000001546	15642	0.9704313411144744	23	6	5	4	6	False	88456	maximal	True	MON0013_000000001546	1.0		1	1	False	False	1.0	0					non-mobilizable	no_good_hit	79.0	94.93700000000001	1.0	2.1920493806898435e-05	AP018533.1	firmicutes	Clostridiales bacterium CCNA10 DNA, complete genome	True	False
SPA0001_000000009483	3593	0.9704287993666189	3	3	3	3	3	False	124016	fragment	False	MON0107_000000014961	0.9771995708154506		0	0	False	False	1.0	0					non-mobilizable	no_good_hit	1314.0	95.205	37.0	0.0003643412144336882	FP929062.1	firmicutes	Clostridiales sp. SS3/4 draft genome	True	False
ISR0183_000000011213	2968	0.970424904267774	5	4	2	3	2	True	128506	backbone	False	ISR0018_000000007251	0.7810092386138735	PS1035	0	0	True	True	1.0	332					non-mobilizable	no_good_hit	1308.0	90.67299999999999	77.0	0.4355807743658211	NZ_SDPW01000002.1	actinobacteria	Senegalimassilia faecalis strain KGMB04484 KGMB04484_contig00002, whole genome shotgun sequence	True	True
DEN0073_000000001373	18165	0.9704176599520088	21	8	2	3	5	False	71245	fragment	False	DEN0073_000000001373	0.9758316588524224		0	0	False	False	1.0	0					non-mobilizable	no_good_hit	1333.0	74.044	15.0	0.00036323041804821966	FP929062.1	firmicutes	Clostridiales sp. SS3/4 draft genome	True	False
CHI0098_000000001784	4798	0.9704156304578518	3	3	3	3	3	False	83411	maximal	True	CHI0098_000000001784	1.0		4	2	False	False	1.0	0					non-mobilizable	no_good_hit	873.0	91.98200000000001	18.0	0.125667291877074	HG796795.1	bacteria	Uncultured bacterium plasmid pRGF00040	True	False
MAD0004_000000005509	1907	0.9704040643076364	3	3	3	3	3	False	111264	maximal	True	MAD0004_000000005509	1.0		18	5	False	False	1.0	0					non-mobilizable	other	1898.0	96.891	99.0	0.0007231035788669165	CP013476.1	firmicutes	Turicibacter sp. H121, complete genome	False	False
FIJ0023_000000014057	2312	0.9704032473041564	3	3	3	2	2	False	49367	maximal	True	FIJ0023_000000014057	1.0		2	2	False	False	0.996107280254364	0					non-mobilizable	no_good_hit	240.0	77.917	10.0	0.019793745841650032	NZ_CYXV01000027.1	firmicutes	Roseburia faecis strain 2789STDY5608863, whole genome shotgun sequence	True	False
ISR0107_000000015562	1768	0.9704030862034893	3	2	2	2	2	False	38632	fragment	False	ISR0107_000000015562	0.9557823129251701		0	0	False	False	0.9875565767288208	0					non-mobilizable	no_good_hit	1174.0	83.73100000000001	66.0	0.5720588235294117	NZ_CABMGA010000057.1	firmicutes	Ruminococcus callidus isolate MGYG-HGUT-02295, whole genome shotgun sequence	True	False
SPA0143_000000001834	8220	0.9703994357146026	8	5	2	3	5	False	132258	maximal	True	SPA0143_000000001834	1.0	PS1081|PS1150|PS1152|PS1153|PS832|PS833|PS837|PS838|PS839|PS840|PS974|PS975|PS976	7	3	True	True	1.0	90	rep_cluster_475				non-mobilizable	no_good_hit	4673.0	99.936	80.0	0.7166743365546863	NZ_CYYV01000030.1	firmicutes	Fusicatenibacter saccharivorans strain 2789STDY5608849, whole genome shotgun sequence	True	True
AUS0022_000000008811	4043	0.9703987622839244	6	6	5	4	4	True	99364	fragment	False	AUS0022_000000008811	1.0		0	0	False	False	0.9987633228302002	0					non-mobilizable	no_good_hit	28.0	100.0	1.0	9.430154946177391e-07	CP032601.1	bony fishes	Lateolabrax maculatus linkage group 4 sequence	True	True
ISR0353_000000002316	11273	0.9703960361612436	11	8	7	8	6	True	128660	maximal	True	ISR0353_000000002316	0.9614525139664805		0	0	False	False	1.0	0					non-mobilizable	no_good_hit	2263.0	78.038	38.0	0.004648322902661233	NZ_CABIYV010000002.1	firmicutes	Gemmiger formicilis isolate MGYG-HGUT-00084, whole genome shotgun sequence	True	True
AST0040_000000007510	2627	0.9703955733391656	3	2	2	2	2	False	129719	fragment	False	AST0040_000000007510	1.0		0	0	False	True	1.0	0					non-mobilizable	no_good_hit	1813.0	87.755	69.0	0.0004845137818444539	CP040518.1	firmicutes	Blautia sp. SC05B48 chromosome, complete genome	True	True
USA0011_01_000000017235	2130	0.9703955733391656	3	2	2	2	2	False	129560	fragment	False	USA0011_01_000000017235	0.9987963408762639		0	0	False	True	1.0	0					non-mobilizable	no_good_hit	1715.0	98.426	81.0	0.006998489240945653	NZ_CYYV01000006.1	firmicutes	Fusicatenibacter saccharivorans strain 2789STDY5608849, whole genome shotgun sequence	True	True
ISR0206_000000013511	1927	0.9703955733391656	2	2	2	2	2	False	129515	backbone	False	ISR0187_000000012655	0.18108310270623315	PS1061	0	0	False	True	0.9937726855278015	0					non-mobilizable	chromosome	1802.0	87.958	94.0	0.00048183394898027	CP040518.1	firmicutes	Blautia sp. SC05B48 chromosome, complete genome	False	True
ENG0176_000000004526	1918	0.9703955733391656	3	2	2	2	2	False	129515	backbone	False	ISR0187_000000012655	0.17767940684961897	PS1061	0	0	False	True	1.0	0					non-mobilizable	chromosome	1816.0	87.775	95.0	0.0004850497484172907	CP040518.1	firmicutes	Blautia sp. SC05B48 chromosome, complete genome	False	True
ISR0090_000000016508	1806	0.9703955733391656	2	2	2	2	2	False	129515	backbone	False	ISR0187_000000012655	0.17742567360678155	PS1061	0	0	False	True	1.0	0					non-mobilizable	other	1820.0	78.626	100.0	0.0015822148560359311	NZ_BHEO01000002.1	firmicutes	Faecalimonas umbilicata strain EGH7, whole genome shotgun sequence	False	True
ISR0096_000000013061	1804	0.9703955733391656	2	2	2	2	2	False	129515	backbone	False	ISR0187_000000012655	0.1774163303683398	PS1061	0	0	False	True	1.0	0					non-mobilizable	chromosome	1803.0	87.854	99.0	0.00048183394898027	CP040518.1	firmicutes	Blautia sp. SC05B48 chromosome, complete genome	False	True
ISR0815_000000017281	1803	0.9703955733391656	2	2	2	2	2	False	129515	backbone	False	ISR0187_000000012655	0.1774289250252815	PS1061	0	0	False	True	1.0	0					non-mobilizable	chromosome	1803.0	87.854	99.0	0.00048183394898027	CP040518.1	firmicutes	Blautia sp. SC05B48 chromosome, complete genome	False	True
AST0055_000000019767	1802	0.9703955733391656	2	2	2	2	2	False	129515	backbone	False	ISR0187_000000012655	0.17741151016203496	PS1061	0	0	False	True	1.0	0					non-mobilizable	chromosome	1803.0	87.854	100.0	0.00048183394898027	CP040518.1	firmicutes	Blautia sp. SC05B48 chromosome, complete genome	False	True
ENG0071_000000011385	1800	0.9703955733391656	2	2	2	2	2	False	129515	backbone	False	ISR0187_000000012655	0.17742935646353739	PS1061	0	0	False	True	1.0	0					non-mobilizable	chromosome	1802.0	87.84700000000001	100.0	0.00048183394898027	CP040518.1	firmicutes	Blautia sp. SC05B48 chromosome, complete genome	False	True
ENG0005_000000013394	1779	0.9703955733391656	2	2	2	2	2	False	129515	backbone	False	ISR0187_000000012655	0.17678437981860093	PS1061	0	0	False	True	1.0	0					non-mobilizable	chromosome	1781.0	87.704	100.0	0.00047593831667906537	CP040518.1	firmicutes	Blautia sp. SC05B48 chromosome, complete genome	False	True
DEN0052_000000025467	1775	0.9703955733391656	2	2	2	2	2	False	129515	backbone	False	ISR0187_000000012655	0.17671915480738423	PS1061	0	0	False	True	1.0	0					non-mobilizable	chromosome	1777.0	87.73200000000001	100.0	0.0004748663835333918	CP040518.1	firmicutes	Blautia sp. SC05B48 chromosome, complete genome	False	True
DEN0061_000000024353	1770	0.9703955733391656	2	2	2	2	2	False	129515	backbone	False	ISR0187_000000012655	0.17621612605960824	PS1061	0	0	False	True	1.0	0					non-mobilizable	other	1785.0	78.375	100.0	0.0010251316066844356	NZ_BHEO01000008.1	firmicutes	Faecalimonas umbilicata strain EGH7, whole genome shotgun sequence	False	True
ENG0129_000000015383	1744	0.9703955733391656	3	2	2	2	2	False	129515	backbone	False	ISR0187_000000012655	0.17502996318440456	PS1061	0	0	False	True	1.0	0					non-mobilizable	chromosome	1745.0	87.564	100.0	0.00046629091836800324	CP040518.1	firmicutes	Blautia sp. SC05B48 chromosome, complete genome	False	True
ENG0193_000000011536	1738	0.9703955733391656	2	2	2	2	2	False	129515	backbone	False	ISR0187_000000012655	0.15181530940929397	PS1061	0	0	False	True	1.0	0					non-mobilizable	chromosome	1687.0	87.315	97.0	0.0004507478877557365	CP040518.1	firmicutes	Blautia sp. SC05B48 chromosome, complete genome	False	True
ISR0225_000000012451	1665	0.9703955733391656	3	2	2	2	2	False	129515	backbone	False	ISR0187_000000012655	0.14740805203607713	PS1061	0	0	False	True	1.0	0					non-mobilizable	other	1665.0	98.619	100.0	0.006794332611979911	NZ_CYYV01000006.1	firmicutes	Fusicatenibacter saccharivorans strain 2789STDY5608849, whole genome shotgun sequence	False	True
ENG0101_000000003437	7818	0.9703890478481836	13	12	9	12	11	False	132186	fragment	False	SPA0043_000000002161	0.3086183457952366		0	0	False	False	1.0	0					non-mobilizable	other	7819.0	99.43700000000001	100.0	0.009885776723339892	NZ_KI669408.1	firmicutes	[Ruminococcus] lactaris CC59_002D addUH-supercont1.2, whole genome shotgun sequence	False	False
CHI0116_000000007385	2255	0.9703868566499498	3	3	3	3	2	False	129713	fragment	False	CHI0116_000000007385	1.0		0	0	False	True	0.9973392486572266	0					non-mobilizable	other	2255.0	99.956	100.0	0.009203380833775672	NZ_CYYV01000006.1	firmicutes	Fusicatenibacter saccharivorans strain 2789STDY5608849, whole genome shotgun sequence	False	True
ISR0222_000000019262	2724	0.9703846356260863	4	4	4	3	1	False	55960	maximal	True	ISR0222_000000019262	1.0		4	1	False	False	0.997063159942627	0					non-mobilizable	other	2723.0	99.927	99.0	0.0009766963550782827	NZ_AKCB01000001.1	firmicutes	Coprobacillus cateniformis strain D6 cont1.1, whole genome shotgun sequence	False	False
AST0006_000000001515	11079	0.970375006523156	12	8	6	6	6	False	127679	fragment	False	AST0006_000000001515	1.0		0	0	False	False	1.0	0					non-mobilizable	other	8869.0	99.696	97.0	0.14952530311461865	NZ_CBYM010000017.1	firmicutes	Clostridium saudiense strain JCC, whole genome shotgun sequence	False	False
SPA0126_000000004817	7029	0.970372576230198	9	6	1	2	6	False	113955	maximal	True	SPA0126_000000004817	0.994849323493235	PS734	7	3	True	True	1.0	34					non-mobilizable	no_good_hit	3733.0	99.786	80.0	0.5381618814023951	HG796795.1	bacteria	Uncultured bacterium plasmid pRGF00040	True	True
SPA0022_000000001926	6504	0.970372576230198	8	6	1	2	6	False	113955	maximal	False	SPA0126_000000004817	0.957888746621141	PS734	0	0	False	True	1.0	0					non-mobilizable	no_good_hit	3733.0	99.786	78.0	0.5381618814023951	HG796795.1	bacteria	Uncultured bacterium plasmid pRGF00040	True	True
SPA0055_000000022494	1365	0.9703700428171071	2	1	1	1	1	False	106403	fragment	False	SPA0055_000000022494	1.0		0	0	False	False	0.970695972442627	0					non-mobilizable	other	1315.0	99.39200000000001	97.0	0.00037417672557975984	NZ_BFBT01000001.1	firmicutes	Lawsonibacter asaccharolyticus strain 3BBH22, whole genome shotgun sequence	False	False
ENG0133_000000003227	7232	0.9703683490362736	11	7	3	5	6	True	104953	backbone	False	DEN0005_000000003293	0.9172981929755188	PS624	0	0	False	True	1.0	0					non-mobilizable	plasmid	4981.0	99.016	99.0	0.4017749092375958	CP021593.1	other sequences	Unidentified plasmid plasmid FAKO27_001080F, complete sequence	False	True
CHI0117_000000001224	12476	0.9703621278876936	16	9	4	6	7	True	104971	maximal	True	CHI0117_000000001224	1.0	PS624|PS625	1	1	True	True	1.0	28					non-mobilizable	plasmid	11789.0	99.949	99.0	0.9509479628882614	CP021593.1	other sequences	Unidentified plasmid plasmid FAKO27_001080F, complete sequence	False	True
ISR0282_000000001336	12096	0.9703621278876936	15	9	4	6	7	True	104962	backbone	True	ISR0282_000000001336	1.0	PS624|PS625	1	1	True	True	1.0	9					non-mobilizable	plasmid	5665.0	98.464	90.0	0.45679709560306575	CP021593.1	other sequences	Unidentified plasmid plasmid FAKO27_001080F, complete sequence	False	True
MON0053_000000013910	2685	0.9703616034411816	4	4	4	4	2	False	11185	maximal	True	MON0053_000000013910	1.0		1	1	False	False	0.9977653622627258	0					non-mobilizable	no_good_hit	1769.0	98.98200000000001	66.0	0.004361264668082598	NZ_FQUG01000003.1	firmicutes	Schwartzia succinivorans DSM 10502, whole genome shotgun sequence	True	False
USA0069_01_000000017591	3503	0.9703597425268776	3	3	3	3	3	False	131467	maximal	False	USA0057_01_000000008170	0.6354598177299088		0	0	False	False	0.9997145533561707	0					non-mobilizable	no_good_hit	1820.0	99.615	52.0	0.010150499712616418	NZ_CYYA01000007.1	firmicutes	Eubacterium ramulus strain 2789STDY5608891, whole genome shotgun sequence	True	False
CHI0180_000000004280	3273	0.9703584787030788	8	1	1	1	1	False	77486	maximal	True	CHI0180_000000004280	1.0		4	2	False	False	0.989917516708374	0					non-mobilizable	no_good_hit	80.0	97.5	2.0	2.461286798604261e-05	NZ_KE150238.1	d-proteobacteria	Bilophila wadsworthia 3_1_6 acCls-supercont2.1, whole genome shotgun sequence	True	False
ISR0154_000000004805	5121	0.9703576113935932	7	6	3	4	5	False	130157	backbone	False	CHI0140_000000005922	0.9346677677580505	PS1081|PS832|PS833|PS837|PS838|PS839|PS840|PS974|PS975	0	0	True	True	1.0	40	rep_cluster_475				non-mobilizable	plasmid	4964.0	100.0	100.0	0.9880549472426836	CP021590.1	other sequences	Unidentified plasmid plasmid FAKO27_6409, complete sequence	False	True
ISR0187_000000005164	5121	0.9703576113935932	7	6	3	4	5	False	130157	backbone	False	CHI0140_000000005922	0.9343124769717676	PS1081|PS832|PS833|PS837|PS838|PS839|PS840|PS974|PS975	0	0	True	True	1.0	194	rep_cluster_475				non-mobilizable	plasmid	4964.0	99.94	100.0	0.9880549472426836	CP021590.1	other sequences	Unidentified plasmid plasmid FAKO27_6409, complete sequence	False	True
ETH0004_000000013928	2012	0.9703487821357021	2	2	1	2	1	False	53526	maximal	False	ETH0001_000000015016	0.9834134615384615		0	0	False	False	1.0	0					non-mobilizable	no_good_hit	299.0	98.662	15.0	0.031484416270470154	NZ_CYYU01000031.1	firmicutes	Mitsuokella jalaludinii strain 2789STDY5608828, whole genome shotgun sequence	True	False
ISR0363_000000003159	5632	0.9703462493527296	7	3	3	3	1	True	96532	fragment	False	FIJ0094_000000002896	0.7364961026088642		0	0	False	False	1.0	0					non-mobilizable	other	5632.0	98.118	100.0	0.0016469302496926648	NZ_UYXY01000001.1	CFB group bacteria	Prevotella marseillensis strain Marseille-P8229, whole genome shotgun sequence	False	True
SPA0137_000000012043	3039	0.9703345793885058	5	3	2	3	2	False	7894	maximal	True	SPA0137_000000012043	1.0		4	2	False	False	1.0	0					non-mobilizable	no_good_hit								True	False
MAD0040_000000028499	1210	0.97033011999184	2	2	2	2	2	False	18322	fragment	False	MAD0040_000000028499	0.9924039320822162		0	0	False	False	0.9983471035957336	0					non-mobilizable	no_good_hit	565.0	93.98200000000001	47.0	0.009592489284985373	MK275619.1	firmicutes	Clostridium perfringens strain JXJA17 plasmid p1, complete sequence	True	False
CHI0118_000000004830	2005	0.9703283187929456	3	2	2	2	2	False	81980	maximal	True	CHI0118_000000004830	1.0		1	1	False	False	1.0	0					non-mobilizable	no_good_hit								True	False
ISR0015_000000001415	14688	0.9703268932538588	11	8	7	8	5	True	112635	fragment	False	ISR0015_000000001415	1.0		0	0	False	False	1.0	0					non-mobilizable	no_good_hit	2272.0	76.673	15.0	0.004648322902661233	NZ_CABIYV010000002.1	firmicutes	Gemmiger formicilis isolate MGYG-HGUT-00084, whole genome shotgun sequence	True	True
SPA0084_000000013276	1442	0.970316801670826	3	2	2	2	1	False	32875	fragment	False	SPA0084_000000013276	0.99198606271777		0	0	False	False	1.0	0					non-mobilizable	no_good_hit	429.0	89.044	30.0	0.005866308474622733	NZ_QEKJ01000012.1	firmicutes	Agathobaculum butyriciproducens strain DSM 100391 Ga0215719_112, whole genome shotgun sequence	True	False
ISR0334_000000015066	1435	0.970316801670826	3	2	2	2	1	False	32875	fragment	False	SPA0084_000000013276	0.989251040221914		0	0	False	False	0.998606264591217	0					non-mobilizable	no_good_hit	427.0	89.227	30.0	0.005838895818199263	NZ_QEKJ01000012.1	firmicutes	Agathobaculum butyriciproducens strain DSM 100391 Ga0215719_112, whole genome shotgun sequence	True	False
AST0059_000000006709	2184	0.9703153354483062	3	2	0	1	2	False	112708	fragment	False	AST0059_000000006709	1.0		0	0	False	False	1.0	0	rep_cluster_2358				non-mobilizable	plasmid	2169.0	99.86200000000001	99.0	0.7895120174799709	CP055916.1	enterobacteria	Citrobacter sp. RHBSTW-00848 plasmid pRHBSTW-00848_7, complete sequence	False	True
FIJ0108_000000009044	2497	0.9703098763372424	3	2	0	2	1	True	121072	backbone	False	CHI0144_000000005158	0.7073122969495625	PS470|PS848	0	0	True	True	1.0	1	rep_cluster_1683				non-mobilizable	plasmid	2252.0	96.314	99.0	0.8113956004327443	HG796812.1	bacteria	Uncultured bacterium plasmid pRGF00097	False	True
ISR0817_000000002398	4813	0.9702992005150528	6	2	2	2	2	True	116378	backbone	False	ENG0136_000000002709	0.9574732031247687	PS774	0	0	True	True	0.9970912337303162	6					non-mobilizable	plasmid	2834.0	98.024	96.0	0.6229652441706995	HG796312.1	bacteria	Uncultured bacterium plasmid pRGI00363	False	True
ISR0201_000000006229	4619	0.9702992005150528	5	2	2	2	2	True	116378	backbone	False	ENG0136_000000002709	0.963806346590631	PS774	0	0	True	True	0.9939380884170532	7					non-mobilizable	plasmid	4168.0	99.568	100.0	0.9166300043994721	LN852899.1		Uncultured prokaryote from Rat gut metagenome metamobilome, plasmid pRGRH0226	False	True
ISR0848_000000003253	4605	0.9702992005150528	5	2	2	2	2	True	116378	backbone	False	ENG0136_000000002709	0.9630402183345339	PS774	0	0	True	True	0.9997828602790833	14					non-mobilizable	plasmid	4168.0	99.304	100.0	0.9166300043994721	LN852899.1		Uncultured prokaryote from Rat gut metagenome metamobilome, plasmid pRGRH0226	False	True
ISR0831_000000001783	8066	0.970293810133206	8	4	3	3	4	True	116413	fragment	False	ISR0124_000000001916	0.7739738427206153		0	0	False	False	1.0	0		MOBB	MPF_T		conjugative	plasmid	8010.0	99.93799999999999	99.0	0.2578318683795357	CP021624.1	other sequences	Unidentified plasmid plasmid ES_ALL_5057, complete sequence	False	True
CHI0034_000000014048	1203	0.9702929305569676	1	1	1	1	1	False	88149	maximal	True	CHI0034_000000014048	1.0		40	7	False	False	1.0	0					non-mobilizable	no_good_hit	886.0	96.05	73.0	0.00016165738826323523	CP036539.1	CFB group bacteria	Bacteroides fragilis strain DCMOUH0017B chromosome, complete genome	True	False
SPA0126_000000037574	1219	0.9702911028530976	2	1	1	1	1	False	3941	fragment	False	SPA0126_000000037574	1.0		0	0	False	False	0.9975389838218689	0					non-mobilizable	no_good_hit	834.0	93.165	68.0	0.0053634010804252	NZ_PYLP01000004.1	firmicutes	Faecalibacillus faecis strain SNUG30370 scaffold_3, whole genome shotgun sequence	True	False
ENG0080_000000014884	1816	0.9702901619374984	3	3	2	3	3	False	94566	fragment	False	SPA0094_000000006391	0.9461991762181609		0	0	False	False	1.0	0					non-mobilizable	chromosome	1816.0	99.945	100.0	0.0003662766375441424	CP054556.1	enterobacteria	Escherichia coli strain LWY24 chromosome, complete genome	False	False
ENG0166_000000003232	7637	0.9702866661996592	11	7	6	6	4	False	93941	maximal	True	ENG0166_000000003232	1.0		2	2	False	False	0.9975121021270752	0					non-mobilizable	no_good_hit								True	False
MAD0103_000000007723	2704	0.9702862381670252	4	3	3	3	3	False	111278	fragment	False	MAD0103_000000007723	1.0		0	0	False	False	1.0	0					non-mobilizable	no_good_hit	1746.0	78.52199999999999	64.0	0.025359180381731832	KT020842.1	firmicutes	Clostridium perfringens strain JP838 plasmid pJP838B, complete sequence	True	False
MON0083_000000037264	1116	0.9702853885916306	2	1	1	1	1	True	77652	fragment	False	CHI0177_000000013931	0.9486752121790828		0	0	False	False	1.0	0					non-mobilizable	no_good_hit								True	True
CHI0125_000000005255	2933	0.9702682890248	3	3	3	3	2	False	111865	fragment	False	SPA0135_000000007584	0.9559981994031548		0	0	False	False	1.0	0					non-mobilizable	other	2932.0	100.0	100.0	0.00467693859184416	NZ_DS499579.1	CFB group bacteria	Alistipes putredinis DSM 17216 Scfld_02_9, whole genome shotgun sequence	False	False
ISR0120_000000014890	2234	0.9702680061352495	2	2	2	1	1	False	103265	fragment	False	ISR0133_000000008699	0.9510458961103648		0	0	False	False	0.9852283000946045	0					non-mobilizable	other	2247.0	84.51299999999999	100.0	0.004942987633688362	NZ_KB905474.1	CFB group bacteria	Bacteroides massiliensis B84634 = Timone 84634 = DSM 17679 = JCM 13223 strain DSM 17679 aczJl-supercont1.3, whole genome shotgun sequence	False	False
ISR0380_000000008442	1431	0.9702652956279888	3	3	3	2	2	False	31277	fragment	False	ISR0380_000000008442	0.9878484631879914		0	0	False	False	1.0	0					non-mobilizable	no_good_hit	174.0	83.333	12.0	7.048649124358135e-05	NZ_AP019004.1	firmicutes	Phascolarctobacterium faecium strain JCM 30894	True	False
ENG0032_000000011851	1919	0.9702575632612108	3	2	1	2	2	False	65606	maximal	True	ENG0032_000000011851	1.0		1	1	False	False	0.9900990128517151	0					non-mobilizable	no_good_hit	1120.0	89.64299999999999	58.0	0.0003408887320834691	NZ_LR027382.1	CFB group bacteria	Alistipes megaguti strain Marseille-P5997 chromosome contig00001	True	False
USA0034_01_000000011413	4992	0.9702495081826642	6	3	1	2	2	False	55022	fragment	False	USA0034_01_000000011413	1.0		0	0	False	False	0.9997996687889099	0					non-mobilizable	no_good_hit	102.0	100.0	2.0	4.4146135071438064e-05	NZ_LR698962.1	firmicutes	Acidaminococcus intestini isolate MGYG-HGUT-01440 chromosome 1	True	False
USA0075_01_000000019929	1236	0.970248707814142	2	1	1	1	1	False	662	fragment	False	USA0075_01_000000019929	1.0		0	0	False	False	1.0	0					non-mobilizable	no_good_hit								True	False
AST0092_000000004170	4091	0.9702474352662366	3	2	0	2	0	True	109713	maximal	True	AST0092_000000004170	1.0		1	1	True	True	1.0	22					non-mobilizable	no_good_hit								True	True
MAD0112_000000006918	3914	0.9702474352662366	2	2	0	2	0	True	18265	maximal	True	MAD0112_000000006918	1.0		2	1	True	True	1.0	16					non-mobilizable	no_good_hit								True	True
MON0003_000000003248	3882	0.9702474352662366	4	2	0	2	0	True	105263	maximal	False	ISR0042_000000005966	0.923605425754873		0	0	False	True	1.0	0					non-mobilizable	no_good_hit								True	True
ISR0109_000000007932	3844	0.9702474352662366	2	2	0	2	0	True	32760	maximal	True	ISR0109_000000007932	1.0		1	1	True	True	0.9997398257255554	1					non-mobilizable	no_good_hit	37.0	94.595	1.0	2.3354679077516126e-05	LT841388.1	apicomplexans	Plasmodium cynomolgi genome assembly, chromosome: 10	True	True
CHI0186_000000005236	3695	0.9702474352662366	2	2	0	2	0	True	86929	maximal	False	FIJ0045_000000005898	0.5782067000908575	PS139	0	0	True	True	1.0	15					non-mobilizable	no_good_hit	32.0	96.875	1.0	0.0018454577925943565	NZ_QGGW01000020.1	a-proteobacteria	Roseicyclus mahoneyensis strain DSM 16097 Ga0215646_120, whole genome shotgun sequence	True	True
ISR0317_000000004604	3683	0.9702474352662366	2	2	0	2	0	True	25176	maximal	True	ISR0317_000000004604	1.0		1	1	False	False	1.0	0					non-mobilizable	no_good_hit								True	True
AST0094_000000005764	3639	0.9702474352662366	2	2	0	2	0	True	109349	fragment	False	AST0094_000000005764	1.0		0	0	False	False	1.0	0					non-mobilizable	no_good_hit								True	True
ETH0002_000000007999	3500	0.9702474352662366	3	2	0	2	0	True	53365	maximal	True	ETH0002_000000007999	1.0		1	1	True	True	0.9959999918937683	16					non-mobilizable	no_good_hit								True	True
ISR0344_000000009581	3336	0.9702474352662366	3	2	0	2	0	True	24282	maximal	True	ISR0344_000000009581	1.0		1	1	True	True	1.0	24					non-mobilizable	no_good_hit								True	True
SPA0140_000000006907	3168	0.9702474352662366	2	2	0	2	0	True	3491	maximal	True	SPA0140_000000006907	1.0		2	1	False	False	0.9930555820465088	0					non-mobilizable	plasmid	1770.0	96.49700000000001	99.0	0.45647119607336606	HG796333.1	bacteria	Uncultured bacterium plasmid pRGI00490	False	True
CHI0089_000000004365	1940	0.9702472971331608	2	2	2	2	2	False	93103	maximal	True	CHI0089_000000004365	1.0		4	1	False	False	1.0	0					non-mobilizable	chromosome	1953.0	87.96700000000001	99.0	0.0008982412939151848	CP001104.1	firmicutes	[Eubacterium] eligens ATCC 27750 chromosome, complete genome	False	False
ENG0151_000000014005	1698	0.9702267151460456	2	1	1	1	1	False	57098	maximal	True	ENG0151_000000014005	1.0		1	1	False	False	0.9941107034683228	0					non-mobilizable	no_good_hit	450.0	80.0	27.0	0.0005580058932381865	NZ_LN869528.1	firmicutes	Intestinimonas massiliensis strain GD2, whole genome shotgun sequence	True	False
DEN0087_000000001574	6837	0.9702266249468476	7	5	3	4	5	False	68901	maximal	True	DEN0087_000000001574	1.0		1	1	False	False	0.9980985522270203	0					non-mobilizable	no_good_hit	2663.0	84.529	68.0	0.000533320261956866	CP057746.1	enterobacteria	Citrobacter freundii strain RHB16-C09 chromosome, complete genome	True	False
MAD0096_000000002847	5405	0.9702262208445972	6	4	3	3	4	True	73085	maximal	True	MAD0096_000000002847	1.0		2	2	False	False	0.9998149871826172	0					non-mobilizable	no_good_hit	2057.0	95.771	38.0	0.0007319598608172091	NZ_LT630450.1	d-proteobacteria	Desulfovibrio piger strain FI11049 isolate FI11049 chromosome I	True	True
SPA0028_000000014406	2138	0.9702257042814024	4	4	3	4	3	False	120079	maximal	True	SPA0028_000000014406	0.9861717612809315		15	6	False	False	0.9985968470573425	0					non-mobilizable	other	1026.0	82.066	91.0	0.00044710855163181443	NZ_UFSX01000001.1	CFB group bacteria	Bacteroides eggerthii strain NCTC11155, whole genome shotgun sequence	False	False
SPA0002_000000001052	25403	0.9702230498393712	23	16	9	16	7	True	54181	fragment	False	SPA0002_000000001052	0.9782979464228426		0	0	False	False	1.0	0					non-mobilizable	no_good_hit	29.0	100.0	0.0	6.336934824625328e-05	NZ_WQNF01000003.1	a-proteobacteria	Bradyrhizobium pachyrhizi strain 1040 NODE_3_length_441854_cov_15.017, whole genome shotgun sequence	True	True
SPA0116_000000000875	25148	0.9702230498393712	22	16	9	16	7	True	54181	fragment	False	SPA0002_000000001052	0.9744742064526865		0	0	False	False	1.0	0					non-mobilizable	no_good_hit								True	True
USA0055_01_000000003869	6644	0.9702207817056104	3	2	2	2	2	True	105179	fragment	False	DEN0079_000000005641	0.8849986287037793		0	0	False	False	1.0	0					non-mobilizable	other	6652.0	93.551	99.0	0.014634426715123862	NZ_KB905474.1	CFB group bacteria	Bacteroides massiliensis B84634 = Timone 84634 = DSM 17679 = JCM 13223 strain DSM 17679 aczJl-supercont1.3, whole genome shotgun sequence	False	True
MON0081_000000008146	6638	0.9702207817056104	3	2	2	2	2	True	105179	fragment	False	DEN0079_000000005641	0.9035895967520439		0	0	False	False	1.0	0					non-mobilizable	other	6648.0	93.59200000000001	100.0	0.014625584161217443	NZ_KB905474.1	CFB group bacteria	Bacteroides massiliensis B84634 = Timone 84634 = DSM 17679 = JCM 13223 strain DSM 17679 aczJl-supercont1.3, whole genome shotgun sequence	False	True
USA0025_01_000000002803	6488	0.9702207817056104	2	2	2	2	2	True	105179	fragment	False	DEN0079_000000005641	0.8651719384283206		0	0	False	False	1.0	0					non-mobilizable	other	6498.0	93.475	100.0	0.01429398838972672	NZ_KB905474.1	CFB group bacteria	Bacteroides massiliensis B84634 = Timone 84634 = DSM 17679 = JCM 13223 strain DSM 17679 aczJl-supercont1.3, whole genome shotgun sequence	False	True
USA0080_01_000000006439	6487	0.9702207817056104	2	2	2	2	2	True	105179	fragment	False	DEN0079_000000005641	0.8655272295865553		0	0	False	False	1.0	0					non-mobilizable	other	6497.0	93.566	100.0	0.014291777751250116	NZ_KB905474.1	CFB group bacteria	Bacteroides massiliensis B84634 = Timone 84634 = DSM 17679 = JCM 13223 strain DSM 17679 aczJl-supercont1.3, whole genome shotgun sequence	False	True
CHI0169_000000013691	1157	0.9702005897777004	2	2	1	1	2	False	77999	fragment	False	CHI0169_000000013691	1.0		0	0	False	False	0.9792566895484924	0					non-mobilizable	no_good_hit	1031.0	99.709	89.0	0.004232969489742241	NZ_NFIG01000005.1	CFB group bacteria	Odoribacter splanchnicus strain An45 An45_contig_5, whole genome shotgun sequence	True	False
FIJ0034_000000004524	6457	0.9701946508512852	7	6	4	6	4	False	52990	fragment	False	MON0036_000000001365	0.7158209648768172		0	0	False	False	1.0	0					non-mobilizable	no_good_hit	937.0	78.335	14.0	0.00019132519973958284	NZ_CP015401.2	CFB group bacteria	Bacteroides caecimuris strain I48 chromosome, complete genome	True	False
MON0084_000000003616	6357	0.9701946508512852	7	6	4	6	4	False	52990	fragment	False	MON0036_000000001365	0.7518799657099215		0	0	False	False	0.9988988637924194	0					non-mobilizable	no_good_hit	905.0	82.652	14.0	0.0002705333946782302	NZ_GL945017.1	CFB group bacteria	Prevotella multisaccharivorax DSM 17128 scaffold_3, whole genome shotgun sequence	True	False
FIJ0009_000000005444	6237	0.9701946508512852	7	6	4	6	4	False	52990	fragment	False	MON0036_000000001365	0.7528461772790427		0	0	False	False	1.0	0					non-mobilizable	no_good_hit	815.0	77.546	13.0	0.0002954943896444083	CP025834.1	verrucomicrobia	Akkermansia muciniphila strain EB-AMDK-19 chromosome, complete genome	True	False
ISR0310_000000002345	6105	0.9701946508512852	8	6	4	6	4	False	52990	fragment	False	MON0036_000000001365	0.6993446837504934		0	0	False	False	1.0	0					non-mobilizable	no_good_hit	654.0	85.78	11.0	0.00019585178129144604	NZ_GL945017.1	CFB group bacteria	Prevotella multisaccharivorax DSM 17128 scaffold_3, whole genome shotgun sequence	True	False
ISR0793_000000002072	5906	0.9701946508512852	8	6	4	6	4	False	52990	fragment	False	MON0036_000000001365	0.44657883078201693		0	0	False	False	1.0	0					non-mobilizable	no_good_hit	458.0	77.51100000000001	8.0	0.00014667878257260925	CP022385.1	CFB group bacteria	Capnocytophaga sputigena strain KC1668 chromosome, complete genome	True	False
ISR0081_000000003891	5855	0.9701946508512852	8	6	4	6	4	False	52990	fragment	False	MON0036_000000001365	0.40681918140129564		0	0	False	False	1.0	0					non-mobilizable	no_good_hit	947.0	83.105	16.0	0.00028313029332178416	NZ_GL945017.1	CFB group bacteria	Prevotella multisaccharivorax DSM 17128 scaffold_3, whole genome shotgun sequence	True	False
FIJ0054_000000000872	20767	0.9701945993273184	21	11	10	11	5	True	51368	fragment	False	FIJ0054_000000000872	1.0		0	0	False	False	1.0	0					non-mobilizable	no_good_hit	121.0	82.645	1.0	0.006201061537653056	NZ_QJTC01000036.1	b-proteobacteria	Xylophilus ampelinus strain CECT 7646 Ga0244619_136, whole genome shotgun sequence	True	True
CHI0181_000000005429	3695	0.970191171660264	4	3	1	1	2	True	127318	maximal	False	CHI0174_000000004222	1.0	PS1004	0	0	True	True	1.0	183					non-mobilizable	no_good_hit	1224.0	84.559	40.0	0.7	LK933328.1	firmicutes	Peptoclostridium difficile genome assembly 7032989, scaffold BN1095_Contig_630	True	True
CHI0174_000000004222	3695	0.970191171660264	4	3	1	1	2	True	127318	maximal	True	CHI0174_000000004222	1.0	PS1004	2	1	True	True	1.0	132					non-mobilizable	no_good_hit	1224.0	84.559	40.0	0.7	LK933328.1	firmicutes	Peptoclostridium difficile genome assembly 7032989, scaffold BN1095_Contig_630	True	True
ISR0807_000000003972	3369	0.9701886112142302	4	3	3	3	2	False	68645	fragment	False	ISR0807_000000003972	1.0		0	0	False	True	0.994953989982605	0					non-mobilizable	other	3363.0	97.264	99.0	0.001616715355670165	AP012325.1	high GC Gram+	Bifidobacterium catenulatum DSM 16992 = JCM 1194 = LMG 11043 DNA, complete genome	False	True
MON0019_000000000036	115912	0.9701885010153668	143	47	20	35	20	True	99778	maximal	True	MON0019_000000000036	1.0		2	1	False	False	0.999948263168335	0					non-mobilizable	no_good_hit	221.0	90.045	0.0	0.02684481490561412	MK233393.1	viruses	Uncultured human fecal virus clone F.prausnitziiA_B07.V10.O10_1_c1 sequence	True	True
TAN0011_000000000086	20602	0.970180882614158	24	9	5	8	7	True	101350	backbone	True	TAN0011_000000000086	0.740640164964758	PS587|PS588	9	3	True	True	1.0	137					non-mobilizable	no_good_hit	702.0	94.01700000000001	3.0	0.0001867299556729761	CP042464.1	CFB group bacteria	Prevotella copri strain YF2 chromosome	True	True
TAN0004_000000000017	20602	0.970180882614158	24	9	5	8	7	True	101350	backbone	False	TAN0011_000000000086	0.7405408342835446	PS587|PS588	0	0	True	True	1.0	123					non-mobilizable	no_good_hit	702.0	94.01700000000001	3.0	0.0001867299556729761	CP042464.1	CFB group bacteria	Prevotella copri strain YF2 chromosome	True	True
TAN0003_000000000092	20602	0.970180882614158	25	9	5	8	7	True	101350	backbone	False	TAN0011_000000000086	0.7256834513610275	PS587|PS588	0	0	True	True	1.0	199					non-mobilizable	no_good_hit	702.0	94.01700000000001	3.0	0.0001867299556729761	CP042464.1	CFB group bacteria	Prevotella copri strain YF2 chromosome	True	True
ISR0846_000000001567	6148	0.9701767541373936	8	4	2	2	4	False	132257	backbone	False	USA0121_01_000000007080	0.2832033228411193	PS1081|PS1150|PS1152|PS1153|PS832|PS833|PS837|PS838|PS839|PS840|PS974|PS975|PS976	0	0	True	True	1.0	1	rep_cluster_475				non-mobilizable	other	3387.0	95.689	93.0	0.516490259242215	NZ_CYYV01000030.1	firmicutes	Fusicatenibacter saccharivorans strain 2789STDY5608849, whole genome shotgun sequence	False	True
FIJ0015_000000002493	11424	0.9701651930952884	17	7	4	6	4	False	50403	maximal	True	FIJ0015_000000002493	1.0		2	1	False	False	1.0	0					non-mobilizable	no_good_hit	1232.0	84.09100000000001	25.0	0.021426292843724524	MK415407.1	viruses	Phage FAKO27_000271F, complete genome	True	False
DEN0026_000000000787	28804	0.9701607598546472	31	21	12	17	8	False	102647	fragment	False	DEN0026_000000000787	1.0		0	0	False	False	1.0	0					non-mobilizable	no_good_hit	8095.0	99.691	57.0	0.3356556357302812	MK233947.1	viruses	Uncultured human fecal virus clone Subdoligranulum.sp_B01.V07.J04_4_c1 sequence	True	False
USA0053_01_000000004391	5056	0.9701607536197769	7	6	6	4	5	False	104796	fragment	False	USA0042_01_000000005065	0.9858043350073965		0	0	False	False	1.0	0					non-mobilizable	no_good_hit	390.0	72.308	8.0	6.446732940881434e-05	NZ_AP022561.1	high GC Gram+	Mycolicibacterium aichiense strain JCM 6376	True	False
ISR0327_000000012298	2245	0.9701599074078308	3	3	2	2	1	False	24788	fragment	False	ISR0327_000000012298	1.0		0	0	False	False	0.9995545744895935	0					non-mobilizable	other	2245.0	99.51	100.0	0.0005753192650168199	NZ_LT670820.1	CFB group bacteria	Bacteroides togonis strain Marseille-P3166T, whole genome shotgun sequence	False	False
ENG0115_000000009394	2122	0.9701595846810538	3	3	2	2	1	False	104467	fragment	False	ISR0849_000000012446	0.623158027999621		0	0	False	False	0.9967012405395508	0					non-mobilizable	other	2033.0	99.311	96.0	0.014366454223284832	NZ_SPGG01000011.1	CFB group bacteria	Parabacteroides merdae strain 1001175st1_A1 NODE_11_length_141371_cov_33.8934, whole genome shotgun sequence	False	False
SPA0079_000000012582	2013	0.9701595846810538	3	3	2	2	1	False	104467	fragment	False	ISR0849_000000012446	0.6115847886374258		0	0	False	False	1.0	0					non-mobilizable	other	2013.0	99.95	100.0	0.014232056079393936	NZ_SPGG01000011.1	CFB group bacteria	Parabacteroides merdae strain 1001175st1_A1 NODE_11_length_141371_cov_33.8934, whole genome shotgun sequence	False	False
ENG0008_000000013053	1932	0.9701595846810538	3	3	2	2	1	False	104467	fragment	False	ISR0849_000000012446	0.5207667899567088		0	0	False	False	1.0	0					non-mobilizable	other	1933.0	99.37899999999999	100.0	0.01365909557122748	NZ_SPGG01000011.1	CFB group bacteria	Parabacteroides merdae strain 1001175st1_A1 NODE_11_length_141371_cov_33.8934, whole genome shotgun sequence	False	False
CHI0018_000000004915	3398	0.9701547975714632	6	1	1	1	1	False	89582	fragment	False	CHI0018_000000004915	1.0		0	0	False	False	0.999411404132843	0					non-mobilizable	no_good_hit	1286.0	87.48100000000001	37.0	0.0009136654643107991	NZ_CAEUHO010000004.1	CFB group bacteria	Bacteroides acidifaciens isolate NZ_B_acidifaciens_9G3_hyb, whole genome shotgun sequence	True	False
CHI0160_000000008676	3334	0.9701547975714632	7	1	1	1	1	False	78744	fragment	False	CHI0160_000000008676	1.0		0	0	False	False	1.0	0					non-mobilizable	no_good_hit	1265.0	87.431	37.0	0.0008978007127600197	NZ_CAEUHO010000004.1	CFB group bacteria	Bacteroides acidifaciens isolate NZ_B_acidifaciens_9G3_hyb, whole genome shotgun sequence	True	False
ENG0058_000000016023	2091	0.9701547975714632	3	1	1	1	1	False	63456	fragment	False	ENG0058_000000016023	0.9726356216994719		0	0	False	False	0.9995217323303223	0					non-mobilizable	no_good_hit	1110.0	94.865	76.0	0.0007982854530324031	NZ_CAEUHO010000004.1	CFB group bacteria	Bacteroides acidifaciens isolate NZ_B_acidifaciens_9G3_hyb, whole genome shotgun sequence	True	False
ISR0238_000000006426	2211	0.9701498715898348	4	3	0	3	0	True	27294	fragment	False	ISR0238_000000006426	1.0		0	0	False	False	0.997286319732666	0	rep_cluster_1839				non-mobilizable	no_good_hit	813.0	89.914	68.0	0.4591373439273553	HG796462.1	bacteria	Uncultured bacterium plasmid pRGI01332	True	True
ISR0094_000000010105	1842	0.9701456347826865	3	3	3	3	3	False	75063	fragment	False	ISR0094_000000010105	1.0		0	0	False	False	0.9967426657676697	0					non-mobilizable	no_good_hit	1138.0	96.749	61.0	0.017857423563624932	NZ_CYYA01000020.1	firmicutes	Eubacterium ramulus strain 2789STDY5608891, whole genome shotgun sequence	True	False
MON0080_000000010111	4254	0.9701441129666968	5	4	3	2	2	True	10066	maximal	True	MON0080_000000010111	1.0		2	2	True	True	1.0	25	Col(BS512)		MPF_T		non-mobilizable	plasmid	3479.0	99.569	100.0	0.8290822407628129	CP056849.1	enterobacteria	Escherichia coli strain RHBSTW-00122 plasmid pRHBSTW-00122_4, complete sequence	False	True
SPA0128_000000017891	2076	0.970142580390312	4	4	4	4	2	False	120077	fragment	False	ISR0155_000000005779	0.2885432300473767		0	0	False	False	1.0	0					non-mobilizable	other	2074.0	98.891	99.0	0.005068096430807765	NZ_CZAF01000006.1	CFB group bacteria	Bacteroides uniformis strain 2789STDY5834847, whole genome shotgun sequence	False	False
MAD0050_000000014352	1681	0.9701300024321274	2	2	2	2	2	False	49716	fragment	False	TAN0013_000000006118	0.9750068743891568		0	0	False	False	1.0	0					non-mobilizable	no_good_hit	822.0	76.156	48.0	0.0019229580752354377	CP002404.1	firmicutes	Ruminococcus albus 7 plasmid pRUMAL01, complete sequence	True	False
ENG0149_000000002029	11753	0.9701249850515272	15	5	3	5	2	True	124893	fragment	False	ENG0149_000000002029	1.0		0	0	False	False	0.9999149441719055	0					non-mobilizable	no_good_hit	226.0	73.45100000000001	2.0	0.00011032241850487892	CP060264.1	e-proteobacteria	Arcobacter cryaerophilus strain 16CS0369-1-AR-4 chromosome, complete genome	True	True
ENG0127_000000008203	3099	0.97012434744131	6	3	1	3	2	False	58738	maximal	True	ENG0127_000000008203	1.0		1	1	False	False	0.9883833527565002	0					non-mobilizable	no_good_hit	28.0	100.0	1.0	1.2345208234857436e-06	LR862146.1	monocots	Ananas comosus var. bracteatus genome assembly, chromosome: 18	True	False
ISR0005_000000005369	2616	0.970124207223146	4	4	4	4	3	False	120077	fragment	False	ISR0155_000000005779	0.37008471625125167		0	0	False	False	0.978210985660553	0					non-mobilizable	other	2622.0	98.398	100.0	0.0005535511648334288	AP019724.1	CFB group bacteria	Bacteroides uniformis NBRC 113350 DNA, complete genome	False	False
MAD0108_000000001867	8152	0.9701204342983721	8	8	6	8	8	False	109698	fragment	False	SPA0005_000000003297	0.9479891831232093		0	0	False	False	0.9998773336410522	0					non-mobilizable	chromosome	8152.0	99.914	100.0	0.0016849911957091124	CP042901.1	enterobacteria	Escherichia coli strain CFSAN061762 chromosome, complete genome	False	False
ISR0003_000000009934	2640	0.9701198857988134	5	3	3	3	3	False	38605	fragment	False	ISR0003_000000009934	1.0		0	0	False	False	0.9950757622718811	0					non-mobilizable	no_good_hit	720.0	81.389	31.0	0.001699524133242692	CP002404.1	firmicutes	Ruminococcus albus 7 plasmid pRUMAL01, complete sequence	True	False
FIJ0131_000000002544	7213	0.9701148746068028	10	4	3	4	3	False	123371	maximal	False	MAD0067_000000001158	0.988895020002759	PS894	0	0	False	True	0.9997227191925049	0					non-mobilizable	no_good_hit	385.0	98.182	5.0	0.001236137713467141	NZ_CABIYV010000003.1	firmicutes	Gemmiger formicilis isolate MGYG-HGUT-00084, whole genome shotgun sequence	True	True
CHI0009_000000002043	4266	0.9701059048903974	7	2	1	1	2	True	90479	maximal	True	CHI0009_000000002043	1.0		1	1	False	False	1.0	0					non-mobilizable	no_good_hit	1678.0	94.57700000000001	39.0	0.21762941713391576	CP021566.1	other sequences	Unidentified plasmid plasmid YS1-2_2427, complete sequence	True	True
ISR0375_000000005374	3648	0.9700997290470708	4	4	4	4	3	False	100442	backbone	False	FIJ0089_000000005945	0.4696157194625632	PS572	0	0	False	True	0.9991776347160339	0					non-mobilizable	no_good_hit	796.0	77.513	22.0	0.0006280747002913502	NZ_JH591187.1	firmicutes	Dialister succinatiphilus YIT 11850 supercont1.1, whole genome shotgun sequence	True	True
ENG0068_000000001484	14723	0.9700995154191746	12	7	6	6	6	False	62629	maximal	True	ENG0068_000000001484	1.0		2	1	False	False	0.9997962117195129	0					non-mobilizable	no_good_hit	10412.0	94.18	83.0	0.04240741496876404	NZ_CYYV01000006.1	firmicutes	Fusicatenibacter saccharivorans strain 2789STDY5608849, whole genome shotgun sequence	True	False
MAD0074_000000001209	3068	0.9700924740025844	5	2	1	1	2	False	16286	maximal	True	MAD0074_000000001209	1.0		3	1	False	False	0.9846805930137634	0					non-mobilizable	no_good_hit								True	False
ISR0152_000000010046	2345	0.9700908372858366	3	2	2	2	2	False	100436	fragment	False	AUS0016_000000011195	0.75202665288524		0	0	False	False	0.9974413514137268	0					non-mobilizable	no_good_hit	168.0	75.595	7.0	3.451017924796254e-05	NZ_AP018449.1	firmicutes	Methylomusa anaerophila strain MMFC1	True	False
FIJ0131_000000002130	8407	0.9700868131051278	6	4	4	4	3	False	40848	maximal	True	FIJ0131_000000002130	1.0		11	3	False	False	1.0	0					non-mobilizable	no_good_hit	3803.0	94.76700000000001	61.0	0.002775408289092726	NZ_GL872282.1	CFB group bacteria	Prevotella multiformis DSM 16608 SCAFFOLD1, whole genome shotgun sequence	True	False
FIJ0056_000000003547	6809	0.970082329186037	11	6	5	6	4	True	53557	backbone	False	FIJ0018_000000003789	0.9935014203254039	PS228	0	0	True	True	1.0	1					non-mobilizable	no_good_hit	347.0	78.67399999999999	5.0	0.00011477860351801469	NZ_CP030777.1	firmicutes	Faecalibacterium prausnitzii strain APC918/95b chromosome, complete genome	True	True
SPA0075_000000001092	10210	0.9700821649844492	15	7	5	6	4	True	127207	maximal	True	SPA0075_000000001092	1.0		0	0	False	False	0.9985308647155762	0					non-mobilizable	no_good_hit	4694.0	96.44200000000001	79.0	0.18706789753426847	CP021610.1	other sequences	Unidentified plasmid plasmid FAKO02_3061, complete sequence	True	True
ISR0268_000000003712	4441	0.9700791172454791	6	5	3	4	3	False	57938	maximal	True	ISR0268_000000003712	1.0		19	4	False	False	1.0	0					non-mobilizable	no_good_hit	1340.0	90.29899999999999	34.0	0.0004501576910885424	FP929044.1	firmicutes	Eubacterium siraeum 70/3 draft genome	True	False
ISR0218_000000003343	4568	0.9700785153770936	4	4	3	4	3	False	129676	maximal	False	ISR0354_000000003774	0.6366228527714027	PS1061	0	0	False	True	1.0	0					non-mobilizable	chromosome	1800.0	99.27799999999999	98.0	0.0004821019322666884	CP040518.1	firmicutes	Blautia sp. SC05B48 chromosome, complete genome	False	True
SPA0038_000000012148	2288	0.9700744031003868	3	2	2	2	1	False	87513	fragment	False	SPA0038_000000012148	1.0		0	0	False	False	0.9991258978843689	0					non-mobilizable	no_good_hit	726.0	78.65	31.0	0.005166816429461723	NZ_PYLP01000005.1	firmicutes	Faecalibacillus faecis strain SNUG30370 scaffold_4, whole genome shotgun sequence	True	False
ISR0367_000000004701	2037	0.9700744031003868	2	2	2	2	1	False	87516	fragment	False	ISR0367_000000004701	1.0		0	0	False	False	1.0	0					non-mobilizable	no_good_hit	726.0	78.65	35.0	0.005166816429461723	NZ_PYLP01000005.1	firmicutes	Faecalibacillus faecis strain SNUG30370 scaffold_4, whole genome shotgun sequence	True	False
ISR0217_000000012885	1803	0.9700744031003868	2	2	2	2	1	False	87510	fragment	False	ISR0217_000000012885	0.9988870339454646		0	0	False	False	1.0	0					non-mobilizable	no_good_hit	726.0	78.65	40.0	0.005166816429461723	NZ_PYLP01000005.1	firmicutes	Faecalibacillus faecis strain SNUG30370 scaffold_4, whole genome shotgun sequence	True	False
ISR0297_000000008204	1797	0.9700744031003868	2	2	2	2	1	False	87510	fragment	False	ISR0217_000000012885	0.9977703812955608		0	0	False	False	1.0	0					non-mobilizable	no_good_hit	710.0	78.31	39.0	0.005050871039740282	NZ_PYLP01000005.1	firmicutes	Faecalibacillus faecis strain SNUG30370 scaffold_4, whole genome shotgun sequence	True	False
ISR0776_000000013586	1773	0.9700744031003868	2	2	2	2	1	False	87510	fragment	False	ISR0217_000000012885	0.9904459737176332		0	0	False	False	0.9937958121299744	0					non-mobilizable	no_good_hit	710.0	78.31	39.0	0.005050871039740282	NZ_PYLP01000005.1	firmicutes	Faecalibacillus faecis strain SNUG30370 scaffold_4, whole genome shotgun sequence	True	False
DEN0021_000000021523	1696	0.9700744031003868	2	2	2	2	1	False	87510	fragment	False	ISR0217_000000012885	0.9582829436699555		0	0	False	False	1.0	0					non-mobilizable	no_good_hit	237.0	73.84	14.0	0.007947336107510744	NZ_CYYU01000025.1	firmicutes	Mitsuokella jalaludinii strain 2789STDY5608828, whole genome shotgun sequence	True	False
FIJ0004_000000023071	1132	0.970071692348192	2	1	0	1	1	True	51950	fragment	False	FIJ0004_000000023071	1.0		0	0	False	False	1.0	0					non-mobilizable	no_good_hit								True	True
AST0057_000000001182	5850	0.9700714428726921	13	6	3	6	5	False	113260	maximal	True	AST0057_000000001182	1.0		1	1	False	False	1.0	0					non-mobilizable	no_good_hit	28.0	100.0	0.0	1.2241461467279708e-05	NZ_UHIO01000001.1	firmicutes	Veillonella criceti strain NCTC12020, whole genome shotgun sequence	True	False
CAN0018_000000019660	1740	0.9700626414811668	3	3	3	3	2	False	105484	fragment	False	CAN0018_000000019660	0.8929050182658789		0	0	False	False	1.0	0					non-mobilizable	other	1740.0	95.17200000000001	100.0	0.0035983280913756003	NZ_GL882595.1	CFB group bacteria	Bacteroides clarus YIT 12056 Scfld19, whole genome shotgun sequence	False	False
MAD0107_000000021844	1810	0.9700570508852212	2	2	1	2	1	False	125186	fragment	False	AST0012_000000011843	0.9600522193211488		0	0	False	False	0.9961326122283936	0					non-mobilizable	no_good_hit	653.0	79.939	36.0	0.00017980426222787826	NZ_CP034413.1	firmicutes	Dysosmobacter welbionis strain J115 chromosome, complete genome	True	False
CHI0107_000000012649	1218	0.9700550364109188	1	1	1	1	1	False	82989	fragment	False	CHI0107_000000012649	0.9918552036199095		0	0	False	False	1.0	0					non-mobilizable	no_good_hit								True	False
CHI0024_000000005994	2104	0.9700497577751483	3	3	3	2	2	False	116611	fragment	False	ENG0084_000000012565	0.9740804115200044		0	0	False	False	0.9762357473373413	0					non-mobilizable	other	2104.0	100.0	100.0	0.0004370888263011498	CP000140.1	CFB group bacteria	Parabacteroides distasonis ATCC 8503, complete genome	False	False
DEN0065_000000016516	2096	0.9700497577751483	3	3	3	2	2	False	116611	fragment	False	ENG0084_000000012565	0.9739907958866332		0	0	False	False	0.9890267252922058	0					non-mobilizable	chromosome	2096.0	100.0	100.0	0.00040193704879208804	LR215978.1	CFB group bacteria	Parabacteroides distasonis ATCC 8503 isolate Parabacteroides distasonis 82G9 genome assembly, chromosome: 1	False	False
ENG0102_000000013599	2082	0.9700497577751483	3	3	3	2	2	False	116611	fragment	False	ENG0084_000000012565	0.9702291026857184		0	0	False	False	0.9855907559394836	0					non-mobilizable	chromosome	2058.0	99.66	99.0	0.0003946465438497972	LR215978.1	CFB group bacteria	Parabacteroides distasonis ATCC 8503 isolate Parabacteroides distasonis 82G9 genome assembly, chromosome: 1	False	False
ISR0842_000000010780	2059	0.9700497577751483	3	3	3	2	2	False	116611	fragment	False	ENG0084_000000012565	0.9609934685655704		0	0	False	False	1.0	0					non-mobilizable	chromosome	2059.0	99.806	100.0	0.000417780392457785	CP054012.1	CFB group bacteria	Parabacteroides distasonis strain FDAARGOS_759 chromosome, complete genome	False	False
ISR0831_000000008796	2052	0.9700497577751483	3	3	3	2	2	False	116611	fragment	False	ENG0084_000000012565	0.9691012892795456		0	0	False	False	0.9995126724243164	0					non-mobilizable	chromosome	2052.0	99.95100000000001	100.0	0.0003934954114904881	LR215978.1	CFB group bacteria	Parabacteroides distasonis ATCC 8503 isolate Parabacteroides distasonis 82G9 genome assembly, chromosome: 1	False	False
CHI0181_000000010069	2040	0.9700497577751483	3	3	3	2	2	False	116611	fragment	False	ENG0084_000000012565	0.953364101625809		0	0	False	False	0.9990196228027344	0					non-mobilizable	chromosome	2040.0	100.0	100.0	0.0003911931467718699	LR215978.1	CFB group bacteria	Parabacteroides distasonis ATCC 8503 isolate Parabacteroides distasonis 82G9 genome assembly, chromosome: 1	False	False
ENG0081_000000013342	1960	0.9700497577751483	3	3	3	2	2	False	116611	fragment	False	ENG0084_000000012565	0.9241049091643965		0	0	False	False	0.9867346882820129	0					non-mobilizable	chromosome	1960.0	100.0	100.0	0.0003976830849488828	CP054012.1	CFB group bacteria	Parabacteroides distasonis strain FDAARGOS_759 chromosome, complete genome	False	False
USA0027_01_000000013934	1958	0.9700497577751483	3	3	3	2	2	False	116611	fragment	False	ENG0084_000000012565	0.9228399091516504		0	0	False	False	0.9897854924201965	0					non-mobilizable	chromosome	1958.0	99.84700000000001	100.0	0.0003754610045279791	LR215978.1	CFB group bacteria	Parabacteroides distasonis ATCC 8503 isolate Parabacteroides distasonis 82G9 genome assembly, chromosome: 1	False	False
SPA0071_000000011448	1950	0.9700497577751483	3	3	3	2	2	False	116611	fragment	False	ENG0084_000000012565	0.9219486017854349		0	0	False	False	0.9994871616363525	0					non-mobilizable	chromosome	1943.0	99.949	99.0	0.000392139204167418	CP040468.1	CFB group bacteria	Parabacteroides distasonis strain CavFT-hAR46 chromosome, complete genome	False	False
ENG0197_000000005165	1950	0.9700497577751483	3	3	3	2	2	False	116611	fragment	False	ENG0084_000000012565	0.9220540436276037		0	0	False	False	0.9994871616363525	0					non-mobilizable	chromosome	1943.0	99.949	99.0	0.00037258317362970643	LR215978.1	CFB group bacteria	Parabacteroides distasonis ATCC 8503 isolate Parabacteroides distasonis 82G9 genome assembly, chromosome: 1	False	False
ENG0181_000000010505	1941	0.9700497577751483	3	3	3	2	2	False	116611	fragment	False	ENG0084_000000012565	0.9207331555195661		0	0	False	False	0.9994847774505615	0					non-mobilizable	other	1941.0	99.948	100.0	0.0004032108050519404	CP000140.1	CFB group bacteria	Parabacteroides distasonis ATCC 8503, complete genome	False	False
CHI0050_000000004913	1939	0.9700497577751483	3	3	3	2	2	False	116611	fragment	False	ENG0084_000000012565	0.9212725860307159		0	0	False	False	0.9721505641937256	0					non-mobilizable	other	1939.0	100.0	100.0	0.0004027951238096188	CP000140.1	CFB group bacteria	Parabacteroides distasonis ATCC 8503, complete genome	False	False
AST0039_000000008577	1938	0.9700497577751483	3	3	3	2	2	False	116611	fragment	False	ENG0084_000000012565	0.6734283612384798		0	0	False	False	0.9994840025901794	0					non-mobilizable	chromosome	1938.0	100.0	100.0	0.0003932170166135712	CP054012.1	CFB group bacteria	Parabacteroides distasonis strain FDAARGOS_759 chromosome, complete genome	False	False
CHI0156_000000007720	1824	0.9700497577751483	3	3	3	2	2	False	116611	fragment	False	ENG0084_000000012565	0.7636142668629528		0	0	False	False	0.9961622953414917	0					non-mobilizable	other	1824.0	100.0	100.0	0.0003788934523761275	CP000140.1	CFB group bacteria	Parabacteroides distasonis ATCC 8503, complete genome	False	False
SPA0083_000000009572	1813	0.9700497577751483	3	3	3	2	2	False	116611	fragment	False	ENG0084_000000012565	0.7495440643666019		0	0	False	False	0.9950358271598816	0					non-mobilizable	chromosome	1813.0	99.835	100.0	0.0003678416283447553	CP054012.1	CFB group bacteria	Parabacteroides distasonis strain FDAARGOS_759 chromosome, complete genome	False	False
MAD0023_000000000270	15050	0.9700473180718728	20	17	9	12	14	True	118895	fragment	False	MAD0073_000000000263	0.6381213011168958		0	0	False	False	1.0	0		MOBP	MPF_T		conjugative	plasmid	15057.0	98.685	100.0	0.2402432600679979	CP028715.1	enterobacteria	Escherichia coli strain Mt1B1 plasmid unnamed	False	True
MON0036_000000011503	1977	0.9700472663523833	4	4	3	2	2	False	12179	maximal	True	MON0036_000000011503	1.0		0	0	False	False	0.9529590010643005	0					non-mobilizable	no_good_hit								True	False
ENG0149_000000011108	1782	0.970045183954298	2	2	2	2	2	False	57207	maximal	True	ENG0149_000000011108	0.9927048260381593		85	9	False	False	0.9988776445388794	0					non-mobilizable	other	1807.0	78.085	100.0	0.024765729585006693	NZ_CYZN01000020.1	firmicutes	Blautia wexlerae strain 2789STDY5834863, whole genome shotgun sequence	False	False
MON0064_000000001014	15172	0.9700432474161136	23	14	11	13	11	False	125417	fragment	False	SPA0098_000000001538	0.1123043536478193		0	0	False	False	0.9999340772628784	0					non-mobilizable	other	15172.0	98.906	100.0	0.004329718479820715	NZ_BFBT01000001.1	firmicutes	Lawsonibacter asaccharolyticus strain 3BBH22, whole genome shotgun sequence	False	False
ISR0257_000000005123	3159	0.9700409642774234	5	5	3	3	3	True	74977	fragment	False	ISR0257_000000005123	1.0		0	0	False	False	1.0	0					non-mobilizable	other	3161.0	98.355	100.0	0.0012855959550920177	CP011965.1	high GC Gram+	Bifidobacterium longum subsp. longum strain CCUG30698, complete genome	False	True
MON0033_000000007853	8588	0.9700402797690124	18	6	3	6	3	True	117590	maximal	True	MON0033_000000007853	1.0		1	1	False	False	1.0	0					non-mobilizable	no_good_hit	4479.0	99.01799999999999	72.0	0.025792850806962572	NZ_CYXX01000004.1	firmicutes	Roseburia inulinivorans strain 2789STDY5608887, whole genome shotgun sequence	True	True
SPA0046_000000002097	9788	0.9700361137246004	15	8	6	7	7	False	92137	fragment	False	SPA0046_000000002097	1.0		0	0	False	False	1.0	0					non-mobilizable	no_good_hit	439.0	78.132	4.0	0.003886635335322814	NZ_AAXG02000041.1	firmicutes	Pseudoflavonifractor capillosus ATCC 29799 B_capillosus-2.0.1_Cont333, whole genome shotgun sequence	True	False
CHI0035_000000001557	6188	0.9700278050168188	9	8	5	6	7	True	123599	fragment	False	CHI0035_000000001557	1.0		0	0	False	True	1.0	0	rep_cluster_1702				non-mobilizable	no_good_hit	4325.0	97.318	70.0	0.25145619757688725	NZ_VJZV01000053.1	CFB group bacteria	Bacteroides koreensis strain JCM 31393 Scaffold52_1, whole genome shotgun sequence	True	True
ISR0209_000000001494	15796	0.970024107705608	13	12	10	11	12	False	95065	fragment	False	ISR0214_000000001181	0.7143884444928953		0	0	False	False	0.9998100996017456	0					non-mobilizable	no_good_hit	99.0	88.889	1.0	2.45733982071046e-05	CP060286.1	firmicutes	Caproiciproducens sp. 7D4C2 chromosome, complete genome	True	False
USA0113_01_000000002561	7224	0.9700205263258441	6	5	4	5	5	False	64635	fragment	False	USA0113_01_000000002561	0.9979457079970653		0	0	False	False	0.9990310072898865	0					non-mobilizable	no_good_hit	1725.0	78.319	23.0	0.00046654458933736054	NZ_UYXI01000001.1	CFB group bacteria	Alistipes senegalensis isolate Alistipes senegalensis 81E7, whole genome shotgun sequence	True	False
ISR0005_000000010009	1529	0.9700128097446904	2	2	2	2	2	False	94110	fragment	False	ISR0005_000000010009	1.0		0	0	False	False	1.0	0					non-mobilizable	no_good_hit	1324.0	91.69200000000001	86.0	0.002933767304991417	NZ_CZAI01000004.1	CFB group bacteria	Bacteroides caccae strain 2789STDY5834880, whole genome shotgun sequence	True	False
ISR0050_000000001537	11644	0.9700116188252862	10	7	7	6	7	False	70121	maximal	False	FIJ0168_000000001250	0.9179998359176307		0	0	False	False	1.0	0					non-mobilizable	no_good_hit	5949.0	92.68799999999999	57.0	0.002622244082841543	CP040348.1	actinobacteria	Collinsella aerofaciens strain P10wA7 chromosome, complete genome	True	False
CHI0163_000000002546	3539	0.970011118613784	5	2	2	2	2	False	78473	fragment	False	CHI0163_000000002546	1.0		0	0	False	False	1.0	0					non-mobilizable	no_good_hit	1233.0	99.432	36.0	0.0053645452328700315	NZ_CAPH01000003.1	CFB group bacteria	Alistipes ihumii AP11, whole genome shotgun sequence	True	False
AST0094_000000002052	8625	0.9700092420134814	6	6	5	6	4	True	109415	maximal	True	AST0094_000000002052	1.0		1	1	False	False	0.9981449246406555	0		MOBV			mobilizable	no_good_hit	1188.0	78.11399999999999	21.0	0.0005999745773484174	FP929041.1	firmicutes	Eubacterium cylindroides T2-87 draft genome	True	True
MON0077_000000031174	1439	0.9699956364431024	3	3	3	3	1	False	97495	fragment	False	MON0077_000000031174	1.0		0	0	False	False	1.0	0					non-mobilizable	chromosome	1242.0	93.961	99.0	0.00019051479842193325	NZ_CP012937.1	CFB group bacteria	Bacteroides thetaiotaomicron strain 7330 chromosome, complete genome	False	False
MON0015_000000011543	3207	0.9699941085136748	5	4	2	4	4	False	13428	fragment	False	MON0015_000000011543	1.0		0	0	False	False	0.9925163984298706	0	Col(Ye4449)	MOBP			mobilizable	other	3180.0	94.465	99.0	0.5677465545015213	NZ_WMJZ01000070.1	enterobacteria	Escherichia alba strain B35 Scaffold70, whole genome shotgun sequence	False	True
ISR0117_000000010587	2533	0.9699926776750938	4	4	0	1	4	False	87870	backbone	False	CHI0108_000000003327	0.7710754361244163	PS453	0	0	True	True	1.0	517	rep_cluster_2335				non-mobilizable	plasmid	2207.0	99.955	100.0	0.8989405052974735	CP017224.1	enterobacteria	Escherichia coli strain FAM21845 plasmid pFAM21845_4, complete sequence	False	True
CHI0108_000000003327	2366	0.9699926776750938	6	4	0	1	4	False	87870	backbone	True	CHI0108_000000003327	0.9464172572743216	PS453	4	2	True	True	1.0	17	ColRNAI_rep_cluster_1987,rep_cluster_2335			MOBP	mobilizable	plasmid	2014.0	100.0	100.0	0.8782722513089005	CP056398.1	enterobacteria	Escherichia coli strain RHBSTW-00573 plasmid pRHBSTW-00573_3, complete sequence	False	True
CHI0171_000000002267	2331	0.9699926776750938	4	4	0	1	4	False	87870	backbone	False	CHI0108_000000003327	0.5724053824074321	PS453	0	0	True	True	1.0	3	ColRNAI_rep_cluster_1987				non-mobilizable	plasmid	1327.0	99.24600000000001	100.0	0.5403422982885085	CP017224.1	enterobacteria	Escherichia coli strain FAM21845 plasmid pFAM21845_4, complete sequence	False	True
FIJ0165_000000007097	2331	0.9699926776750938	4	4	0	1	4	False	87871	maximal	True	FIJ0165_000000007097	1.0	PS453	2	1	True	True	1.0	1	rep_cluster_2350,rep_cluster_2358				non-mobilizable	plasmid	1145.0	96.85600000000001	100.0	0.4918032786885246	CP030184.1	enterobacteria	Salmonella enterica strain SA20030575 plasmid pSA20030575.3, complete sequence	False	True
FIJ0068_000000014225	2234	0.9699926776750938	4	4	0	1	4	False	87871	maximal	False	FIJ0165_000000007097	0.9791934791934792	PS453	0	0	False	True	1.0	0	ColRNAI_rep_cluster_1987				non-mobilizable	plasmid	1089.0	96.694	100.0	0.46764452113891286	CP030184.1	enterobacteria	Salmonella enterica strain SA20030575 plasmid pSA20030575.3, complete sequence	False	True
CHI0134_000000006841	2188	0.9699926776750938	5	4	0	1	4	False	87870	backbone	False	CHI0108_000000003327	0.5849165257819104	PS453	0	0	False	True	1.0	0	ColRNAI_rep_cluster_1987			MOBP	mobilizable	plasmid	2067.0	98.791	100.0	0.8922338568935427	CP056398.1	enterobacteria	Escherichia coli strain RHBSTW-00573 plasmid pRHBSTW-00573_3, complete sequence	False	True
CHI0038_000000005748	2080	0.9699926776750938	4	4	0	1	4	False	87870	backbone	False	CHI0108_000000003327	0.38976234003656307	PS453	0	0	True	True	1.0	1	ColRNAI_rep_cluster_1987			MOBP	mobilizable	plasmid	1975.0	100.0	100.0	0.8612565445026178	CP056398.1	enterobacteria	Escherichia coli strain RHBSTW-00573 plasmid pRHBSTW-00573_3, complete sequence	False	True
CHI0049_000000009004	1827	0.9699926776750938	4	4	0	1	4	False	86780	fragment	False	FIJ0007_000000009465	0.9751070663811563		0	0	False	False	1.0	0	ColRNAI_rep_cluster_1987				non-mobilizable	plasmid	1666.0	99.46	100.0	0.7186689714779603	AF432497.1	enterobacteria	Escherichia coli plasmid pEC157 Rom-like protein gene, complete cds	False	True
ENG0161_000000002386	8295	0.9699860487824234	11	7	6	4	6	False	122606	fragment	False	ENG0161_000000002386	1.0		0	0	False	False	0.99831223487854	0					non-mobilizable	no_good_hit	2596.0	98.536	31.0	0.000817622571678298	LR699012.1	firmicutes	Anaerostipes hadrus isolate MGYG-HGUT-02528 genome assembly, chromosome: 1	True	False
ENG0031_000000008810	2380	0.969979176489536	3	3	3	3	1	True	95233	fragment	False	ENG0031_000000008810	1.0		0	0	False	False	1.0	0					non-mobilizable	other	2381.0	91.55799999999999	100.0	0.21648171730034566	NZ_WNCH01000065.1	b-proteobacteria	Parasutterella excrementihominis strain BIOML-A6 scaffold65_size10994, whole genome shotgun sequence	False	True
ENG0156_000000010943	1557	0.9699770236473249	2	2	0	1	2	False	56679	fragment	False	ENG0156_000000010943	1.0		0	0	False	False	1.0	0	rep_cluster_2335				non-mobilizable	plasmid	1557.0	99.936	100.0	0.5666423889293518	CP056458.1	enterobacteria	Enterobacter hormaechei strain RHBSTW-00492 plasmid pRHBSTW-00492_4, complete sequence	False	True
FIJ0148_000000012875	1535	0.9699770236473249	3	2	0	1	2	False	39894	fragment	False	FIJ0148_000000012875	1.0		0	0	False	False	0.9680781960487366	0				MOBP	mobilizable	plasmid	1490.0	93.557	96.0	0.6409366869037294	DQ318958.1	a-proteobacteria	Rhodopseudomonas palustris plasmid pRPSZY, complete sequence	False	True
ISR0389_000000000083	65371	0.9699750854281666	83	36	23	35	15	True	114655	maximal	False	SPA0012_000000000050	0.7405016122781606	PS739|PS80	0	0	True	True	1.0	6					non-mobilizable	plasmid	31185.0	95.29299999999999	94.0	0.4305203879733787	CP021583.1	other sequences	Unidentified plasmid plasmid GF1-2_000127F, complete sequence	False	True
ISR0092_000000002691	6866	0.9699742661930246	6	5	4	5	3	False	92793	fragment	False	ISR0092_000000002691	0.995666976168369		0	0	False	False	0.9959219098091125	0					non-mobilizable	no_good_hit	34.0	94.118	0.0	1.0588166216241797e-05	CP051144.1	firmicutes	Romboutsia sp. CE17 chromosome, complete genome	True	False
FIJ0122_000000007330	2226	0.9699738784428938	2	2	2	2	1	True	109219	fragment	False	FIJ0122_000000007330	1.0		0	0	False	False	1.0	0	IncFIA				non-mobilizable	plasmid	2226.0	99.955	100.0	0.028153865620650385	MG836696.1	enterobacteria	Escherichia coli strain 2248 plasmid pCTXM-2248, complete sequence	False	True
ISR0787_000000001226	8610	0.9699721961077704	12	11	4	6	10	True	118177	maximal	True	ISR0787_000000001226	1.0	PS799	1	1	False	True	0.9991869926452637	0	rep_cluster_1097	MOBB			mobilizable	no_good_hit	3293.0	98.391	67.0	0.3976268313355128	NZ_JH992951.1	CFB group bacteria	Bacteroides oleiciplenus YIT 12058 supercont1.12, whole genome shotgun sequence	True	True
FIJ0007_000000009465	1868	0.9699686967360815	4	3	0	1	3	False	86780	fragment	False	FIJ0007_000000009465	0.9874110563765737		0	0	False	False	1.0	0	ColRNAI_rep_cluster_1987				non-mobilizable	plasmid	1650.0	98.485	100.0	0.7113223854796888	AF432497.1	enterobacteria	Escherichia coli plasmid pEC157 Rom-like protein gene, complete cds	False	True
CHI0055_000000007248	2241	0.9699537785002714	4	2	2	1	1	False	86229	fragment	False	CHI0055_000000007248	1.0		0	0	False	False	0.9968764185905457	0					non-mobilizable	no_good_hit	124.0	100.0	6.0	0.00048573594919912804	NZ_CYZK01000003.1	firmicutes	Coprococcus comes strain 2789STDY5834866, whole genome shotgun sequence	True	False
BAN0019_000000001543	2246	0.9699530305856128	3	1	0	1	1	False	97787	maximal	True	BAN0019_000000001543	1.0		0	0	False	False	0.9955476522445679	0	rep_cluster_2358				non-mobilizable	plasmid	1797.0	99.889	100.0	0.6509604929322218	CP056838.1	enterobacteria	Citrobacter sp. RHBSTW-00127 plasmid pRHBSTW-00127_5, complete sequence	False	True
CAN0011_000000013412	2270	0.9699502764369567	2	2	2	2	1	True	96470	fragment	False	SPA0128_000000014242	0.73326834782561		0	0	False	False	1.0	0					non-mobilizable	other	2267.0	99.03	99.0	0.2061124249590686	NZ_WNCH01000065.1	b-proteobacteria	Parasutterella excrementihominis strain BIOML-A6 scaffold65_size10994, whole genome shotgun sequence	False	True
FIJ0159_000000022246	1173	0.9699457045484946	1	1	1	1	1	False	47269	fragment	False	FIJ0042_000000019977	0.652994257588187		0	0	False	False	0.9991474747657776	0					non-mobilizable	chromosome	1173.0	100.0	100.0	0.00022606603056983686	CP052278.1	enterobacteria	Klebsiella pneumoniae strain E16KP0235 chromosome, complete genome	False	False
MON0067_000000006819	2560	0.969942305619134	2	2	2	2	2	False	10604	maximal	True	MON0067_000000006819	1.0		1	1	False	False	1.0	0					non-mobilizable	no_good_hit	1593.0	95.73100000000001	68.0	0.00021936686984513806	CP015399.2	firmicutes	Lachnoclostridium sp. YL32, complete genome	True	False
ENG0029_000000011502	2120	0.9699377106932916	2	2	2	2	2	False	99176	maximal	True	ENG0029_000000011502	1.0		23	5	False	False	0.9995282888412476	0					non-mobilizable	chromosome	1776.0	99.831	96.0	0.0007032490980453718	NZ_CP048627.1	firmicutes	Megamonas funiformis strain JCM 14723 chromosome, complete genome	False	False
ISR0783_000000007070	1956	0.9699377106932916	3	2	2	2	2	False	99164	fragment	False	ISR0783_000000007070	1.0		0	0	False	False	0.9964212775230408	0					non-mobilizable	chromosome	1679.0	99.345	100.0	0.0006651927770688467	NZ_CP048627.1	firmicutes	Megamonas funiformis strain JCM 14723 chromosome, complete genome	False	False
SPA0051_000000013719	1810	0.9699377106932916	2	2	2	2	2	False	99160	fragment	False	SPA0051_000000013719	0.9951781246772189		0	0	False	False	0.9994475245475769	0					non-mobilizable	other	1775.0	99.831	98.0	0.10137722155551745	NZ_QRST01000033.1	firmicutes	Megamonas rupellensis strain AF29-2 AF29-2.Scaf33, whole genome shotgun sequence	False	False
ENG0001_000000014905	1804	0.9699377106932916	2	2	2	2	2	False	99160	fragment	False	SPA0051_000000013719	0.9938334185068537		0	0	False	False	0.9900221824645996	0					non-mobilizable	chromosome	1776.0	99.662	100.0	0.0007032490980453718	NZ_CP048627.1	firmicutes	Megamonas funiformis strain JCM 14723 chromosome, complete genome	False	False
CHI0175_000000006555	1779	0.9699377106932916	2	2	2	2	2	False	99160	fragment	False	SPA0051_000000013719	0.9944062609861745		0	0	False	False	1.0	0					non-mobilizable	other	1775.0	99.831	99.0	0.10137722155551745	NZ_QRST01000033.1	firmicutes	Megamonas rupellensis strain AF29-2 AF29-2.Scaf33, whole genome shotgun sequence	False	False
SPA0034_000000020101	1754	0.9699377106932916	2	2	2	2	2	False	99160	fragment	False	SPA0051_000000013719	0.9847394350537612		0	0	False	False	1.0	0					non-mobilizable	chromosome	1755.0	99.544	100.0	0.0006937350178012405	NZ_CP048627.1	firmicutes	Megamonas funiformis strain JCM 14723 chromosome, complete genome	False	False
AUS0022_000000019646	1737	0.9699377106932916	2	2	2	2	2	False	99160	fragment	False	SPA0051_000000013719	0.9790712640159714		0	0	False	False	1.0	0					non-mobilizable	other	1737.0	99.309	100.0	0.0007828273915376811	FP929048.1	firmicutes	Megamonas hypermegale ART12/1 draft genome	False	False
ISR0364_000000010165	1736	0.9699377106932916	2	2	2	2	2	False	99160	fragment	False	SPA0051_000000013719	0.9838725532567362		0	0	False	False	1.0	0					non-mobilizable	other	1736.0	99.82700000000001	100.0	0.09914852277272987	NZ_QRST01000033.1	firmicutes	Megamonas rupellensis strain AF29-2 AF29-2.Scaf33, whole genome shotgun sequence	False	False
SPA0050_000000014903	1736	0.9699377106932916	2	2	2	2	2	False	99160	fragment	False	SPA0051_000000013719	0.9835093251947723		0	0	False	False	1.0	0					non-mobilizable	other	1736.0	99.77	100.0	0.09914852277272987	NZ_QRST01000033.1	firmicutes	Megamonas rupellensis strain AF29-2 AF29-2.Scaf33, whole genome shotgun sequence	False	False
ISR0188_000000012145	1733	0.9699377106932916	2	2	2	2	2	False	99160	fragment	False	SPA0051_000000013719	0.9774258205860747		0	0	False	False	1.0	0					non-mobilizable	other	1732.0	99.885	99.0	0.09891993828218755	NZ_QRST01000033.1	firmicutes	Megamonas rupellensis strain AF29-2 AF29-2.Scaf33, whole genome shotgun sequence	False	False
ISR0124_000000008392	1732	0.9699377106932916	2	2	2	2	2	False	99160	fragment	False	SPA0051_000000013719	0.9824535034559324		0	0	False	False	1.0	0					non-mobilizable	other	1732.0	99.82700000000001	100.0	0.09891993828218755	NZ_QRST01000033.1	firmicutes	Megamonas rupellensis strain AF29-2 AF29-2.Scaf33, whole genome shotgun sequence	False	False
CHI0084_000000003306	1714	0.9699377106932916	2	2	2	2	2	False	99160	fragment	False	SPA0051_000000013719	0.9748229112966493		0	0	False	False	1.0	0					non-mobilizable	other	1714.0	99.3	100.0	0.0007724198597426715	FP929048.1	firmicutes	Megamonas hypermegale ART12/1 draft genome	False	False
ISR0089_000000017697	1698	0.9699377106932916	2	2	2	2	2	False	99160	fragment	False	SPA0051_000000013719	0.9674226234241375		0	0	False	False	1.0	0					non-mobilizable	other	1697.0	99.764	100.0	0.09691982398994228	NZ_QRST01000033.1	firmicutes	Megamonas rupellensis strain AF29-2 AF29-2.Scaf33, whole genome shotgun sequence	False	False
SPA0106_000000022698	1695	0.9699377106932916	2	2	2	2	2	False	99160	fragment	False	SPA0051_000000013719	0.967555378363696		0	0	False	False	1.0	0					non-mobilizable	other	1695.0	99.882	100.0	0.09680553174467113	NZ_QRST01000033.1	firmicutes	Megamonas rupellensis strain AF29-2 AF29-2.Scaf33, whole genome shotgun sequence	False	False
SPA0049_000000010830	1693	0.9699377106932916	2	2	2	2	2	False	99160	fragment	False	SPA0051_000000013719	0.9670183311378046		0	0	False	False	1.0	0					non-mobilizable	other	1693.0	99.882	100.0	0.09669123949939996	NZ_QRST01000033.1	firmicutes	Megamonas rupellensis strain AF29-2 AF29-2.Scaf33, whole genome shotgun sequence	False	False
DEN0061_000000027233	1592	0.9699377106932916	2	2	2	2	2	False	99160	fragment	False	SPA0051_000000013719	0.6956171629503854		0	0	False	False	1.0	0					non-mobilizable	other	1592.0	99.874	100.0	0.09091948111320647	NZ_QRST01000033.1	firmicutes	Megamonas rupellensis strain AF29-2 AF29-2.Scaf33, whole genome shotgun sequence	False	False
AUS0020_000000007737	3668	0.969934118195913	4	3	2	3	2	False	108259	maximal	True	AUS0020_000000007737	1.0		1	1	False	False	0.9967284798622131	0					non-mobilizable	no_good_hit	2106.0	76.733	57.0	0.0006549806106197005	LR699012.1	firmicutes	Anaerostipes hadrus isolate MGYG-HGUT-02528 genome assembly, chromosome: 1	True	False
ISR0023_000000004202	6312	0.9699335127487524	8	3	3	3	3	False	37557	maximal	True	ISR0023_000000004202	1.0		1	1	False	False	1.0	0					non-mobilizable	no_good_hit	1746.0	80.183	27.0	0.0007031554099019349	NZ_CP018787.1	b-proteobacteria	Oxalobacter formigenes strain HC-1, complete genome	True	False
ENG0049_000000006414	3075	0.9699287422374044	3	3	2	3	2	False	105511	fragment	False	ENG0049_000000006414	0.9991522515511723		0	0	False	False	1.0	0					non-mobilizable	no_good_hit	98.0	93.87799999999999	7.0	2.693681234761262e-05	FP929062.1	firmicutes	Clostridiales sp. SS3/4 draft genome	True	False
ENG0067_000000009349	3069	0.9699287422374044	3	3	2	3	2	False	105511	fragment	False	ENG0049_000000006414	0.997854303911204		0	0	False	False	1.0	0					non-mobilizable	no_good_hit	98.0	93.87799999999999	7.0	2.693681234761262e-05	FP929062.1	firmicutes	Clostridiales sp. SS3/4 draft genome	True	False
SPA0129_000000009020	3061	0.9699287422374044	3	3	2	3	2	False	105511	fragment	False	ENG0049_000000006414	0.9960299593344214		0	0	False	False	1.0	0					non-mobilizable	no_good_hit	98.0	93.87799999999999	7.0	2.693681234761262e-05	FP929062.1	firmicutes	Clostridiales sp. SS3/4 draft genome	True	False
DEN0085_000000010459	3028	0.9699287422374044	3	3	2	3	2	False	105511	fragment	False	ENG0049_000000006414	0.9923856579904612		0	0	False	False	0.9983487725257874	0					non-mobilizable	no_good_hit	188.0	82.979	6.0	3.303817425632965e-05	NZ_CP050964.1	firmicutes	Enterocloster clostridioformis strain FDAARGOS_739 chromosome	True	False
SPA0082_000000005410	3019	0.9699287422374044	3	3	2	3	2	False	105511	fragment	False	ENG0049_000000006414	0.9907205338960111		0	0	False	False	1.0	0					non-mobilizable	no_good_hit	188.0	82.979	6.0	3.303817425632965e-05	NZ_CP050964.1	firmicutes	Enterocloster clostridioformis strain FDAARGOS_739 chromosome	True	False
DEN0033_000000008412	3012	0.9699287422374044	3	3	2	3	2	False	105511	fragment	False	ENG0049_000000006414	0.9883928126522761		0	0	False	False	1.0	0					non-mobilizable	no_good_hit	188.0	82.979	6.0	3.303817425632965e-05	NZ_CP050964.1	firmicutes	Enterocloster clostridioformis strain FDAARGOS_739 chromosome	True	False
ISR0099_000000007083	3009	0.9699287422374044	3	3	2	3	2	False	105511	fragment	False	ENG0049_000000006414	0.9873828118178131		0	0	False	False	0.9983383417129517	0					non-mobilizable	no_good_hit	187.0	83.42200000000001	6.0	3.303817425632965e-05	NZ_CP050964.1	firmicutes	Enterocloster clostridioformis strain FDAARGOS_739 chromosome	True	False
DEN0051_000000021196	2161	0.9699284714366262	3	3	2	3	2	False	129952	maximal	True	DEN0051_000000021196	1.0		25	4	False	False	1.0	0					non-mobilizable	no_good_hit	1788.0	92.95299999999999	82.0	0.999438202247191	NZ_JAAITU010000108.1	firmicutes	Blautia glucerasea strain MSK.21.93 NODE_108_length_1780_cov_831.35, whole genome shotgun sequence	True	False
ISR0221_000000006670	3435	0.9699256853181104	6	5	1	2	5	True	27967	fragment	False	ISR0221_000000006670	1.0		0	0	False	False	1.0	0					non-mobilizable	no_good_hit	2109.0	99.00399999999999	79.0	0.06382330540746382	LM996476.1	enterobacteria	Escherichia coli genome assembly FHI34, scaffold scaffold-10_contig-15.0_1_32825_[organism:Escherichia	True	True
DEN0096_000000010365	4101	0.9699225214859564	5	4	4	4	2	False	68225	maximal	True	DEN0096_000000010365	1.0		1	1	False	False	1.0	0					non-mobilizable	no_good_hit	2583.0	88.65700000000001	62.0	0.00109908062748298	AP012330.1	high GC Gram+	Bifidobacterium pseudocatenulatum DSM 20438 = JCM 1200 = LMG 10505 DNA, complete genome	True	False
ISR0267_000000007024	2399	0.9699199457647107	4	4	4	2	3	False	115932	fragment	False	ISR0267_000000007024	0.9475267732098768		0	0	False	False	1.0	0					non-mobilizable	no_good_hit								True	False
MAD0014_000000005314	5167	0.9699197055777616	5	4	2	4	1	True	89557	maximal	False	MAD0103_000000003088	0.955131853538228		0	0	False	False	0.9934197664260864	0					non-mobilizable	no_good_hit								True	True
CHI0108_000000005291	1556	0.9699180679748092	2	2	2	2	2	False	107350	fragment	False	MAD0029_000000002309	0.9577372744909544		0	0	False	False	1.0	0					non-mobilizable	plasmid	1556.0	99.61399999999999	100.0	0.04298905230565078	CP019257.1	enterobacteria	Escherichia coli strain 13TMH22 plasmid p13TMH22-1, complete sequence	False	True
FIJ0096_000000005883	5338	0.9699170147529216	6	3	2	1	1	True	121666	maximal	True	FIJ0096_000000005883	1.0	PS754|PS858	1	1	False	True	0.996627926826477	0	rep_cluster_269	MOBV			mobilizable	no_good_hit	2899.0	95.619	69.0	0.7990060739922694	NZ_QSGP01000026.1	firmicutes	Enterocloster aldensis strain AM40-2AC AM40-2AC.Scaf26, whole genome shotgun sequence	True	True
SPA0012_000000004147	5900	0.9699142396396551	7	4	2	4	4	False	128480	fragment	False	SPA0012_000000004147	0.9944154581579129		0	0	False	False	1.0	0					non-mobilizable	no_good_hit	2153.0	85.18299999999999	42.0	0.0006112632869410382	NZ_LT907978.1	firmicutes	Anaerobutyricum hallii isolate EH1 chromosome I	True	False
SPA0069_000000004009	5854	0.9699142396396551	7	4	2	4	4	False	128480	fragment	False	SPA0012_000000004147	0.9916772314545144		0	0	False	False	1.0	0					non-mobilizable	no_good_hit	2153.0	85.27600000000001	41.0	0.0006112632869410382	NZ_LT907978.1	firmicutes	Anaerobutyricum hallii isolate EH1 chromosome I	True	False
ISR0368_000000001962	5837	0.9699142396396551	7	4	2	4	4	False	128480	fragment	False	SPA0012_000000004147	0.992352459759998		0	0	False	False	1.0	0					non-mobilizable	no_good_hit	2153.0	85.27600000000001	41.0	0.0006112632869410382	NZ_LT907978.1	firmicutes	Anaerobutyricum hallii isolate EH1 chromosome I	True	False
ISR0095_000000008036	3530	0.9699122473546776	4	3	3	3	3	False	108269	fragment	False	ISR0095_000000008036	1.0		0	0	False	False	0.9997166991233826	0					non-mobilizable	no_good_hit	1889.0	83.219	68.0	0.0006563418024547114	CP023819.1	firmicutes	Faecalibacterium prausnitzii strain Indica chromosome, complete genome	True	False
ENG0190_000000004242	7103	0.9699108706177041	12	8	7	7	6	True	94595	maximal	True	ENG0190_000000004242	1.0		4	2	False	False	0.999718427658081	0					non-mobilizable	no_good_hit	5955.0	98.94200000000001	84.0	0.12842606624810565	NZ_CYZO01000029.1	firmicutes	[Ruminococcus] torques strain 2789STDY5834841, whole genome shotgun sequence	True	True
ENG0102_000000010557	2625	0.9699067143227554	4	4	4	4	4	False	131700	fragment	False	ISR0264_000000003339	0.5473274465777641		0	0	False	False	1.0	0					non-mobilizable	other	2626.0	98.324	100.0	0.050891818534315625	NZ_JAAIUL010000024.1	firmicutes	Blautia massiliensis strain MSK.16.77 NODE_24_length_51580_cov_437.74, whole genome shotgun sequence	False	False
ENG0186_000000012563	1163	0.9698968129318052	2	2	2	1	1	False	55005	maximal	True	ENG0186_000000012563	1.0		5	4	False	False	1.0	0					non-mobilizable	no_good_hit	38.0	94.73700000000001	3.0	0.048556430446194225	LN775089.1	bacteria	Uncultured bacterium partial intI gene for IntI protein, clone Gave_de_Pau_118	True	False
FIJ0043_000000000066	97844	0.969896703522219	123	27	23	23	21	True	92394	maximal	True	FIJ0043_000000000066	1.0		3	1	False	False	1.0	0					non-mobilizable	no_good_hit	3138.0	90.79	35.0	0.0008476594999106375	FP929043.1	firmicutes	Eubacterium rectale M104/1 draft genome	True	True
ENG0161_000000007773	2790	0.9698947979215136	3	3	1	2	3	True	56415	maximal	True	ENG0161_000000007773	1.0		1	1	False	False	0.9982078671455383	0					non-mobilizable	no_good_hit	2180.0	96.147	83.0	0.04799186128803963	CP035024.1	firmicutes	Lactiplantibacillus plantarum strain 13_3 plasmid plsm_LP12_3_pD	True	True
MAD0107_000000027158	1464	0.9698928721164034	2	1	1	1	1	False	14657	fragment	False	MAD0107_000000027158	1.0		0	0	False	False	0.9979507923126221	0					non-mobilizable	no_good_hit								True	False
FIJ0034_000000007342	3937	0.9698918044548626	4	3	1	2	2	False	48172	fragment	False	FIJ0034_000000007342	1.0		0	0	False	False	0.9872999787330627	0					non-mobilizable	no_good_hit								True	False
ENG0141_000000005056	5242	0.9698843278324486	4	3	3	3	3	False	128633	fragment	False	ENG0141_000000005056	0.9774785426800433		0	0	False	False	1.0	0					non-mobilizable	no_good_hit	1457.0	81.126	62.0	0.0004098791979907102	NZ_LT907978.1	firmicutes	Anaerobutyricum hallii isolate EH1 chromosome I	True	False
ISR0343_000000002675	5172	0.9698843278324486	4	3	3	3	3	False	128633	fragment	False	ENG0141_000000005056	0.9700328346514452		0	0	False	False	0.9988399147987366	0					non-mobilizable	no_good_hit	1457.0	81.126	40.0	0.0004098791979907102	NZ_LT907978.1	firmicutes	Anaerobutyricum hallii isolate EH1 chromosome I	True	False
ISR0062_000000006422	4826	0.9698843278324486	4	3	3	3	3	False	128633	fragment	False	ENG0141_000000005056	0.8525222345346435		0	0	False	False	1.0	0					non-mobilizable	no_good_hit	1457.0	81.126	67.0	0.0004098791979907102	NZ_LT907978.1	firmicutes	Anaerobutyricum hallii isolate EH1 chromosome I	True	False
ISR0009_000000006309	4773	0.9698843278324486	4	3	3	3	3	False	128633	fragment	False	ENG0141_000000005056	0.7582247322560063		0	0	False	False	1.0	0					non-mobilizable	no_good_hit	1457.0	81.126	66.0	0.0004098791979907102	NZ_LT907978.1	firmicutes	Anaerobutyricum hallii isolate EH1 chromosome I	True	False
AST0005_000000006170	4770	0.9698843278324486	4	3	3	3	3	False	128633	fragment	False	ENG0141_000000005056	0.6671355658178045		0	0	False	False	0.9966456890106201	0					non-mobilizable	no_good_hit	1457.0	81.126	66.0	0.0004098791979907102	NZ_LT907978.1	firmicutes	Anaerobutyricum hallii isolate EH1 chromosome I	True	False
ENG0202_000000004974	4744	0.9698843278324486	4	3	3	3	3	False	128633	fragment	False	ENG0141_000000005056	0.6663525125137436		0	0	False	False	0.9995784163475037	0					non-mobilizable	no_good_hit	1457.0	81.126	65.0	0.0004098791979907102	NZ_LT907978.1	firmicutes	Anaerobutyricum hallii isolate EH1 chromosome I	True	False
FIJ0126_000000001116	23698	0.9698786028617186	16	9	7	9	4	True	104238	fragment	False	FIJ0126_000000001116	1.0		0	0	False	False	1.0	0					non-mobilizable	no_good_hit	129.0	78.295	1.0	3.494768952828023e-05	LR698981.1	firmicutes	Clostridiales bacterium isolate MGYG-HGUT-02340 genome assembly, chromosome: 1	True	True
SPA0118_000000014678	1811	0.9698683625654184	3	1	1	1	1	True	59117	fragment	False	SPA0118_000000014678	1.0		0	0	False	False	0.9900607466697693	0					non-mobilizable	other	1355.0	93.506	94.0	0.0002614663147136392	NC_009614.1	CFB group bacteria	Bacteroides vulgatus ATCC 8482, complete sequence	False	True
ISR0847_000000003371	6448	0.9698642984238536	5	4	3	4	2	False	92793	fragment	False	ISR0092_000000002691	0.9661463119666793		0	0	False	False	0.9998449087142944	0					non-mobilizable	no_good_hit	28.0	100.0	0.0	0.00015052432640363933	AL591606.4	rodents	Mouse DNA sequence from clone RP23-272O14 on chromosome 2, complete sequence	True	False
ISR0286_000000001461	7194	0.9698636481051954	11	6	4	5	4	True	99741	fragment	False	ISR0286_000000001461	1.0		0	0	False	False	1.0	0					non-mobilizable	no_good_hit	28.0	100.0	0.0	5.4067909294073355e-05	NZ_RJVO01000003.1	g-proteobacteria	Stagnimonas aquatica strain THS-13 contig03, whole genome shotgun sequence	True	True
ISR0160_000000026342	1142	0.9698608565156072	2	2	2	1	1	False	131371	fragment	False	AST0002_000000024033	0.15371691113347324		0	0	False	False	0.9894921183586121	0					non-mobilizable	no_good_hit	106.0	78.30199999999999	9.0	1.9170198775791106e-05	NZ_VFPQ01000001.1	high GC Gram+	Thermopolyspora flexuosa strain DSM 43186 Ga0197564_11, whole genome shotgun sequence	True	False
FIJ0122_000000002017	8668	0.9698486700005724	7	7	4	5	7	True	77088	fragment	False	FIJ0122_000000002017	1.0		0	0	False	False	1.0	0		MOBF	MPF_Unknown		conjugative	plasmid	8668.0	99.596	100.0	0.04956621696586353	LS992167.1	enterobacteria	Escherichia coli isolate Escherichia coli str. TO6 genome assembly, plasmid: 2	False	True
SPA0054_000000016616	1781	0.9698479511176232	3	3	3	2	2	False	37905	fragment	False	ISR0056_000000011330	0.689030312498828		0	0	False	False	0.9915777444839478	0					non-mobilizable	no_good_hit	160.0	100.0	9.0	4.42502012131791e-05	NZ_CP021140.1	actinobacteria	Eggerthella lenta strain C592 chromosome, complete genome	True	False
CHI0169_000000003928	3592	0.9698477575245188	7	5	3	4	3	True	104881	fragment	False	ISR0347_000000004736	0.8032208445849166		0	0	False	False	0.9997215867042542	0					non-mobilizable	no_good_hit	1570.0	97.45200000000001	64.0	0.1264219443323921	CP021593.1	other sequences	Unidentified plasmid plasmid FAKO27_001080F, complete sequence	True	True
ISR0051_000000002030	18122	0.9698425907938244	31	12	3	10	5	False	35872	maximal	True	ISR0051_000000002030	1.0		1	1	False	False	1.0	0					non-mobilizable	no_good_hit	1909.0	80.828	10.0	0.0005080963110492725	CP040518.1	firmicutes	Blautia sp. SC05B48 chromosome, complete genome	True	False
ENG0068_000000015440	1646	0.9698253088121616	3	2	1	1	2	True	62596	fragment	False	ENG0068_000000015440	1.0		0	0	False	False	1.0	0					non-mobilizable	plasmid	1646.0	99.87799999999999	100.0	0.017176030822883277	CP018638.1	enterobacteria	Salmonella enterica subsp. enterica serovar Enteritidis strain 69-3861 plasmid pSE69-3861-1, complete sequence	False	True
MAD0044_000000018503	1346	0.9698253088121616	3	2	1	1	2	True	35467	fragment	False	MAD0044_000000018503	0.9895790062311747		0	0	False	False	0.9992570877075195	0					non-mobilizable	plasmid	1346.0	99.851	100.0	0.014187314747423605	MH618673.1	enterobacteria	Escherichia coli strain 838B plasmid p838B-R, complete sequence	False	True
USA0125_01_000000017724	1306	0.9698253088121616	3	2	1	1	2	True	35467	fragment	False	MAD0044_000000018503	0.9779297641213086		0	0	False	False	0.9808575510978699	0					non-mobilizable	plasmid	1306.0	99.92299999999999	100.0	0.015131838315437953	MF156268.1	enterobacteria	Escherichia coli strain 3-S1R plasmid pCERC10, complete sequence	False	True
MAD0067_000000008725	1238	0.9698253088121616	2	2	1	1	2	True	35467	fragment	False	MAD0044_000000018503	0.9387664353030424		0	0	False	False	0.9991922378540039	0					non-mobilizable	plasmid	1238.0	99.758	100.0	0.0071678564806230294	CP061760.1	enterobacteria	Escherichia coli O68:H12 strain 730V1 plasmid unnamed3, complete sequence	False	True
ISR0058_000000023020	1183	0.9698253088121616	2	2	1	1	2	True	35467	fragment	False	MAD0044_000000018503	0.5617861640199205		0	0	False	False	1.0	0					non-mobilizable	plasmid	1183.0	100.0	100.0	0.013705619071913916	MF156268.1	enterobacteria	Escherichia coli strain 3-S1R plasmid pCERC10, complete sequence	False	True
AUS0024_000000014305	2280	0.9698247931965244	3	3	3	2	2	False	129954	maximal	False	AUS0014_000000012352	0.9510532837670385		0	0	False	False	0.9986842274665833	0					non-mobilizable	no_good_hit	1829.0	93.056	80.0	0.02542112896028559	NZ_CYZN01000020.1	firmicutes	Blautia wexlerae strain 2789STDY5834863, whole genome shotgun sequence	True	False
ISR0139_000000001344	13215	0.9698235728067759	12	9	2	5	7	True	121593	maximal	True	ISR0139_000000001344	1.0	PS854	1	1	False	True	0.9994702935218811	0					non-mobilizable	other	7675.0	98.124	100.0	0.0032271343619306742	CP000605.1	high GC Gram+	Bifidobacterium longum DJO10A, complete genome	False	True
ENG0134_000000000790	25290	0.9698223486858399	49	20	8	17	9	True	78732	maximal	True	ENG0134_000000000790	1.0		1	1	False	False	0.99980229139328	0					non-mobilizable	no_good_hit	1085.0	78.618	4.0	0.00030047042226924594	FP929062.1	firmicutes	Clostridiales sp. SS3/4 draft genome	True	True
ISR0844_000000001013	12368	0.969821119167073	11	5	5	5	5	False	62966	fragment	False	ISR0844_000000001013	1.0		0	0	False	False	1.0	0					non-mobilizable	no_good_hit	3218.0	94.96600000000001	28.0	0.04776407666022879	MK285062.1	firmicutes	Clostridium perfringens strain 16SBCL1142 plasmid pCP16SBCL1142-1	True	False
ISR0138_000000000456	36158	0.9698206786441271	33	15	9	15	8	True	117543	backbone	True	ISR0138_000000000456	1.0	PS662|PS792	1	1	True	True	1.0	6					non-mobilizable	no_good_hit	1498.0	81.041	4.0	0.025585913991436973	MK233945.1	viruses	Uncultured human fecal virus clone Subdoligranulum.sp_B01.V07.J04_2-CL40_c1 sequence	True	True
ISR0375_000000010823	2049	0.969814261989616	4	3	2	2	1	False	38891	fragment	False	ISR0375_000000010823	1.0		0	0	False	False	0.9995119571685791	0					non-mobilizable	no_good_hit	224.0	87.946	11.0	0.001292131901751621	NZ_DS483534.1	firmicutes	Coprococcus eutactus ATCC 27759 Scfld_02_14, whole genome shotgun sequence	True	False
FIJ0033_000000033616	1178	0.9698114228230584	2	2	2	1	1	False	48220	fragment	False	FIJ0033_000000033616	1.0		0	0	False	False	0.9719864130020142	0					non-mobilizable	no_good_hit	1022.0	77.88600000000001	85.0	0.0002724257395653344	CP002403.1	firmicutes	Ruminococcus albus 7, complete genome	True	False
SPA0093_000000002336	14949	0.9698081442049152	19	8	5	7	4	False	114640	fragment	False	AST0052_000000000966	0.947048213739904		0	0	False	False	0.9996655583381653	0					non-mobilizable	no_good_hit	29.0	100.0	0.0	2.504040000250404e-05	NZ_PQDH01000001.1	firmicutes	Vallitalea okinawensis strain S15 Contig1, whole genome shotgun sequence	True	False
MON0103_000000028644	1896	0.9698053125919046	4	3	3	3	3	False	76215	fragment	False	ENG0032_000000011291	0.9088329831285875		0	0	False	False	0.9989451766014099	0					non-mobilizable	no_good_hit	567.0	76.367	30.0	0.0007511997218962731	NZ_FQXV01000001.1	firmicutes	Sporobacter termitidis DSM 10068, whole genome shotgun sequence	True	False
TAN0002_000000008741	3821	0.969804498057988	6	5	3	3	5	True	109220	maximal	True	TAN0002_000000008741	1.0		6	3	False	False	1.0	0	IncFIA			MOBF	mobilizable	plasmid	3833.0	98.565	100.0	0.05334726576105887	CP045065.1	enterobacteria	Enterobacter roggenkampii strain WCHER090065 plasmid pMCR10_090065, complete sequence	False	True
SPA0149_000000011933	3201	0.9698016318689324	5	4	3	4	2	False	42141	maximal	True	SPA0149_000000011933	1.0		3	3	False	False	0.9996876120567322	0					non-mobilizable	no_good_hit	662.0	79.003	20.0	0.0001966593805319862	AP018532.1	firmicutes	Oscillibacter sp. PEA192 DNA, complete genome	True	False
SPA0040_000000010996	3521	0.9698000451198866	7	1	1	1	1	False	6969	maximal	True	SPA0040_000000010996	1.0		4	2	False	False	0.998863935470581	0					non-mobilizable	no_good_hit	1775.0	84.056	77.0	0.0003362783278250193	CP027227.1	bacteria	Victivallales bacterium CCUG 44730 chromosome, complete genome	True	False
AST0024_000000005567	5453	0.9697971170626658	7	3	1	3	1	True	121766	fragment	False	AST0024_000000005567	0.9408197022606138		0	0	False	False	1.0	0					non-mobilizable	plasmid	2241.0	89.38	98.0	0.09603367470925186	CP048434.1	actinobacteria	Collinsella aerofaciens ATCC 25986 strain JCM 10188 plasmid putative_pCaero1, complete sequence	False	True
ISR0237_000000000961	6896	0.9697953518397388	9	7	3	3	6	True	127278	backbone	False	SPA0129_000000004239	0.9782460102288393	PS1000|PS54|PS757|PS758|PS996	0	0	True	True	1.0	42	rep_cluster_1152,rep_cluster_1320	MOBQ			mobilizable	plasmid	3549.0	99.38	92.0	0.5685393258426966	CP002796.1	high GC Gram+	Bifidobacterium longum subsp. longum KACC 91563 plasmid BLNIAS_P2, complete sequence	False	True
ISR0250_000000001229	6581	0.9697953518397388	7	7	3	3	6	True	127278	backbone	False	SPA0129_000000004239	0.9708919295828061	PS1000|PS54|PS757|PS758|PS996	0	0	True	True	1.0	115	rep_cluster_1152,rep_cluster_1320	MOBQ			mobilizable	plasmid	3476.0	99.45299999999999	97.0	0.5568218298555377	CP002796.1	high GC Gram+	Bifidobacterium longum subsp. longum KACC 91563 plasmid BLNIAS_P2, complete sequence	False	True
ENG0109_000000003482	6568	0.9697953518397388	7	7	3	3	6	True	127278	backbone	False	SPA0129_000000004239	0.9787255940250044	PS1000|PS54|PS757|PS758|PS996	0	0	True	True	0.9996954798698425	11	rep_cluster_1152,rep_cluster_1320	MOBQ			mobilizable	plasmid	3321.0	99.307	97.0	0.5319422150882825	CP002796.1	high GC Gram+	Bifidobacterium longum subsp. longum KACC 91563 plasmid BLNIAS_P2, complete sequence	False	True
SPA0129_000000004239	6560	0.9697953518397388	8	7	3	3	6	True	127278	backbone	True	SPA0129_000000004239	0.9789334628818193	PS1000|PS54|PS757|PS758|PS996	0	0	True	True	1.0	78	rep_cluster_1152,rep_cluster_1320	MOBQ			mobilizable	plasmid	3347.0	99.522	97.0	0.5359550561797752	CP002796.1	high GC Gram+	Bifidobacterium longum subsp. longum KACC 91563 plasmid BLNIAS_P2, complete sequence	False	True
ISR0255_000000004068	6559	0.9697953518397388	7	7	3	3	6	True	127278	backbone	False	SPA0129_000000004239	0.9771180194795701	PS1000|PS54|PS757|PS758|PS996	0	0	True	True	1.0	66	rep_cluster_1152,rep_cluster_1320	MOBQ			mobilizable	plasmid	3549.0	99.352	97.0	0.5685393258426966	CP002796.1	high GC Gram+	Bifidobacterium longum subsp. longum KACC 91563 plasmid BLNIAS_P2, complete sequence	False	True
ISR0319_000000001933	6555	0.9697953518397388	7	7	3	3	6	True	127278	backbone	False	SPA0129_000000004239	0.9748740533727323	PS1000|PS54|PS757|PS758|PS996	0	0	True	True	1.0	70	rep_cluster_1152,rep_cluster_1320	MOBQ			mobilizable	plasmid	3522.0	99.461	97.0	0.5643659711075442	CP002796.1	high GC Gram+	Bifidobacterium longum subsp. longum KACC 91563 plasmid BLNIAS_P2, complete sequence	False	True
ISR0256_000000002637	6550	0.9697953518397388	8	7	3	3	6	True	127278	backbone	False	SPA0129_000000004239	0.976418296179433	PS1000|PS54|PS757|PS758|PS996	0	0	True	True	1.0	21	rep_cluster_1152,rep_cluster_1320	MOBQ			mobilizable	plasmid	3550.0	99.324	97.0	0.5685393258426966	CP002796.1	high GC Gram+	Bifidobacterium longum subsp. longum KACC 91563 plasmid BLNIAS_P2, complete sequence	False	True
ISR0821_000000003881	6541	0.9697953518397388	7	7	3	3	6	True	127278	backbone	False	SPA0129_000000004239	0.9768462115319642	PS1000|PS54|PS757|PS758|PS996	0	0	True	True	1.0	188	rep_cluster_1152,rep_cluster_1320	MOBQ			mobilizable	plasmid	3550.0	99.324	97.0	0.5685393258426966	CP002796.1	high GC Gram+	Bifidobacterium longum subsp. longum KACC 91563 plasmid BLNIAS_P2, complete sequence	False	True
ENG0095_000000003926	6528	0.9697953518397388	7	7	3	3	6	True	127278	backbone	False	SPA0129_000000004239	0.9763427970016021	PS1000|PS54|PS757|PS758|PS996	0	0	True	True	1.0	70	rep_cluster_1152,rep_cluster_1320	MOBQ			mobilizable	plasmid	3387.0	99.52799999999999	97.0	0.5428571428571428	CP002796.1	high GC Gram+	Bifidobacterium longum subsp. longum KACC 91563 plasmid BLNIAS_P2, complete sequence	False	True
ISR0074_000000004102	6246	0.9697953518397388	7	7	3	3	6	True	127278	backbone	False	SPA0129_000000004239	0.8747707909400864	PS1000|PS54|PS757|PS758|PS996	0	0	False	True	0.9988792538642883	0	rep_cluster_1152,rep_cluster_1320	MOBQ			mobilizable	plasmid	3549.0	99.436	95.0	0.5685393258426966	CP002796.1	high GC Gram+	Bifidobacterium longum subsp. longum KACC 91563 plasmid BLNIAS_P2, complete sequence	False	True
CHI0033_000000006716	1132	0.9697928948530836	2	1	1	1	1	False	93074	fragment	False	MON0061_000000040374	0.7130426760654796		0	0	False	False	0.9991165995597839	0					non-mobilizable	other	1132.0	96.82	100.0	0.004055696801701169	NZ_WKRD01000005.1	firmicutes	Lachnospira eligens strain BIOML-A1 scaffold5_size278867, whole genome shotgun sequence	False	False
AST0012_000000001315	10860	0.9697918147882244	13	6	5	4	4	False	125653	maximal	True	AST0012_000000001315	1.0	PS336|PS337|PS338|PS339|PS567|PS568|PS768|PS769	0	0	True	True	0.999263346195221	8					non-mobilizable	no_good_hit	464.0	74.138	4.0	0.17504798464491364	LN852955.1		Uncultured prokaryote from Rat gut metagenome metamobilome, plasmid pRGRH0283	True	True
ISR0295_000000009090	3639	0.9697842788689636	6	2	2	2	2	False	25732	fragment	False	ISR0295_000000009090	1.0		0	0	False	False	0.9997252225875854	0					non-mobilizable	no_good_hit								True	False
ISR0813_000000009180	3209	0.9697842788689636	5	2	2	2	2	False	21588	fragment	False	ISR0813_000000009180	1.0		0	0	False	False	1.0	0					non-mobilizable	no_good_hit								True	False
ISR0120_000000027652	1316	0.969782626700724	1	1	1	1	1	False	32245	fragment	False	ISR0120_000000027652	1.0		0	0	False	False	1.0	0					non-mobilizable	no_good_hit								True	False
ENG0005_000000008579	2801	0.9697799173940502	2	2	1	2	1	False	131989	fragment	False	ENG0120_000000007180	0.9101208134362572		0	0	False	False	0.9992859959602356	0					non-mobilizable	chromosome	2848.0	85.815	100.0	0.0009524155926732702	NZ_CP029256.1	firmicutes	Christensenella minuta strain DSM 22607 chromosome, complete genome	False	False
ISR0394_000000007889	2403	0.9697799173940502	2	2	1	2	1	False	122167	fragment	False	FIJ0096_000000014880	0.6374634960367126		0	0	False	False	1.0	0					non-mobilizable	chromosome	2449.0	84.361	99.0	0.0008180401253901603	NZ_CP029256.1	firmicutes	Christensenella minuta strain DSM 22607 chromosome, complete genome	False	False
ISR0290_000000001280	6478	0.9697788031131418	7	6	3	3	5	True	127278	backbone	False	SPA0129_000000004239	0.9628751910948022	PS1000|PS54|PS757|PS758|PS996	0	0	True	True	1.0	18	rep_cluster_1152,rep_cluster_1320	MOBQ			mobilizable	plasmid	2619.0	99.31299999999999	97.0	0.4192616372391653	CP002796.1	high GC Gram+	Bifidobacterium longum subsp. longum KACC 91563 plasmid BLNIAS_P2, complete sequence	False	True
CHI0107_000000004075	3254	0.969778726394746	3	3	1	3	0	True	130982	backbone	True	CHI0107_000000004075	1.0	PS1130	3	2	True	True	1.0	29					non-mobilizable	no_good_hit	1049.0	84.74700000000001	68.0	0.30782918149466193	LN852922.1		Uncultured prokaryote from Rat gut metagenome metamobilome, plasmid pRGRH0249	True	True
ISR0033_000000004108	6329	0.9697730196837668	11	6	3	6	3	False	106268	maximal	True	ISR0033_000000004108	1.0		1	1	False	False	0.9982619881629944	0					non-mobilizable	no_good_hit	105.0	98.095	2.0	0.005591397849462366	NZ_JAAIPV010000058.1	firmicutes	Blautia faecis strain MSK.11.45 NODE_58_length_18600_cov_115.411, whole genome shotgun sequence	True	False
FIJ0159_000000002524	7726	0.9697679011914064	9	7	4	7	2	False	50457	maximal	True	FIJ0159_000000002524	1.0		1	1	False	False	0.9998705387115479	0					non-mobilizable	no_good_hit	329.0	82.979	5.0	0.00011006628548501701	NZ_CP030777.1	firmicutes	Faecalibacterium prausnitzii strain APC918/95b chromosome, complete genome	True	False
ISR0132_000000009936	2762	0.969767057221284	3	3	2	3	3	False	31600	maximal	True	ISR0132_000000009936	1.0		1	1	False	False	1.0	0					non-mobilizable	no_good_hit	907.0	81.918	33.0	0.00014227200674586738	NZ_RHJS01000002.1	firmicutes	Schaedlerella arabinosiphila strain DSM 106076 000000F_quiver_pilon, whole genome shotgun sequence	True	False
ENG0008_000000008636	2826	0.9697664211821508	4	3	1	3	2	False	67464	maximal	True	ENG0008_000000008636	1.0		0	0	False	False	0.9957537055015564	0					non-mobilizable	no_good_hit	456.0	98.465	24.0	0.5049944506104328	NZ_CABKPS010000064.1	firmicutes	Phascolarctobacterium succinatutens isolate MGYG-HGUT-01365, whole genome shotgun sequence	True	False
MON0089_000000018134	1548	0.96976416055687	3	2	1	2	2	False	9598	maximal	True	MON0089_000000018134	1.0		0	0	False	False	0.9276486039161682	0					non-mobilizable	no_good_hit	1374.0	77.074	88.0	0.6102610261026102	MK637566.1	bacteria	Uncultured bacterium clone O5_aCas9_7 genomic sequence	True	False
MON0107_000000009664	5344	0.9697465477748031	5	5	4	4	5	False	122638	fragment	False	MON0107_000000009664	1.0		0	0	False	False	1.0	0					non-mobilizable	no_good_hit	2912.0	90.11	54.0	0.0012914586565884697	NZ_HF545616.1	firmicutes	Ruminococcus bicirculans strain 80/3 chromosome I	True	False
FIJ0060_000000000671	19814	0.9697452799708748	22	11	8	8	6	True	101350	backbone	False	TAN0011_000000000086	0.5180081766817504	PS587|PS588	0	0	False	True	1.0	0					non-mobilizable	no_good_hit	83.0	100.0	2.0	0.0007111511976826879	CP042465.1	CFB group bacteria	Prevotella copri strain YF2 plasmid unnamed1	True	True
CAN0012_000000015416	3300	0.9697450447494892	6	2	2	2	2	False	94254	fragment	False	CAN0012_000000015416	1.0		0	0	False	False	0.9993939399719238	0					non-mobilizable	no_good_hit	2401.0	99.958	73.0	0.0029826595629658076	NZ_LN869528.1	firmicutes	Intestinimonas massiliensis strain GD2, whole genome shotgun sequence	True	False
MAD0092_000000006489	2792	0.9697424615846908	3	3	2	3	1	False	15718	fragment	False	MAD0092_000000006489	1.0		0	0	False	False	0.984240710735321	0					non-mobilizable	no_good_hit								True	False
CHI0122_000000003398	3900	0.9697333548082996	5	2	2	2	2	False	81776	fragment	False	CHI0122_000000003398	1.0		0	0	False	False	0.9987179636955261	0					non-mobilizable	no_good_hit	595.0	79.832	15.0	0.01318242044510319	NZ_QEKJ01000022.1	firmicutes	Agathobaculum butyriciproducens strain DSM 100391 Ga0215719_122, whole genome shotgun sequence	True	False
USA0039_01_000000009970	2270	0.9697307440446856	2	1	1	1	1	False	1325	fragment	False	USA0039_01_000000009970	1.0		0	0	False	False	1.0	0					non-mobilizable	no_good_hit	842.0	100.0	37.0	0.998812351543943	GQ882718.1		Uncultured organism clone VC1D469TF genomic sequence	True	False
ISR0162_000000019407	2042	0.9697307440446856	3	1	1	1	1	False	30343	fragment	False	ISR0162_000000019407	1.0		0	0	False	False	1.0	0					non-mobilizable	no_good_hit	432.0	100.0	21.0	0.5118764845605701	GQ882718.1		Uncultured organism clone VC1D469TF genomic sequence	True	False
FIJ0157_000000004890	3780	0.9697284116730548	6	6	6	1	0	False	82358	fragment	False	FIJ0157_000000004890	1.0		0	0	False	False	0.9992063641548157	0					non-mobilizable	chromosome	3401.0	92.473	96.0	0.0009513144736661656	CP060633.1	firmicutes	Lachnospiraceae bacterium sunii NSJ-8 chromosome, complete genome	False	False
DEN0010_000000013100	3336	0.9697278207053209	4	3	3	3	3	False	129710	maximal	True	DEN0010_000000013100	1.0	PS1061	3	2	False	True	0.9994004964828491	0					non-mobilizable	no_good_hit	1753.0	87.906	53.0	0.00046843478465935035	CP040518.1	firmicutes	Blautia sp. SC05B48 chromosome, complete genome	True	True
FIJ0125_000000005068	3951	0.9697270564569029	4	2	1	2	1	False	52883	fragment	False	FIJ0155_000000005899	0.950414022381406		0	0	False	False	1.0	0					non-mobilizable	no_good_hit								True	False
FIJ0080_000000015311	1586	0.9697270564569029	3	2	1	2	1	False	44318	fragment	False	FIJ0080_000000015311	1.0		0	0	False	False	1.0	0					non-mobilizable	no_good_hit								True	False
MON0004_000000013983	2807	0.9697198830859091	4	2	1	2	2	False	14246	fragment	False	MON0004_000000013983	1.0		0	0	False	False	0.988599956035614	0					non-mobilizable	chromosome	2810.0	92.27799999999999	100.0	0.0005312167572278382	CP027227.1	bacteria	Victivallales bacterium CCUG 44730 chromosome, complete genome	False	False
ENG0052_000000012012	2535	0.9697137485260422	2	2	2	2	2	False	93374	fragment	False	ENG0052_000000012012	1.0		0	0	False	False	0.997633159160614	0					non-mobilizable	no_good_hit	2166.0	98.89200000000001	87.0	0.000492909390276776	CP002544.1	CFB group bacteria	Odoribacter splanchnicus DSM 20712, complete genome	True	False
SPA0092_000000017201	2535	0.9697137485260422	2	2	2	2	2	False	93374	fragment	False	ENG0052_000000012012	1.0		0	0	False	False	0.997633159160614	0					non-mobilizable	no_good_hit	2166.0	98.89200000000001	87.0	0.000492909390276776	CP002544.1	CFB group bacteria	Odoribacter splanchnicus DSM 20712, complete genome	True	False
ISR0106_000000000716	21024	0.9697099168040102	23	9	7	8	5	False	87564	maximal	True	ISR0106_000000000716	1.0		1	1	False	False	1.0	0					non-mobilizable	no_good_hit	179.0	95.531	1.0	4.295833283054386e-05	FP929049.1	firmicutes	Roseburia intestinalis M50/1 draft genome	True	False
ISR0025_000000002049	15004	0.9697020382181382	18	11	8	9	5	False	37813	maximal	True	ISR0025_000000002049	1.0		7	1	False	False	1.0	0					non-mobilizable	no_good_hit	79.0	100.0	1.0	0.0004628640603859574	NZ_AUDP01000006.1	firmicutes	Ruminococcus gauvreauii DSM 19829 H604DRAFT_scaffold00005.5_C, whole genome shotgun sequence	True	False
MON0106_000000013775	2937	0.9697009335665628	3	2	2	2	2	False	94092	fragment	False	MON0099_000000010698	0.9578167135080341		0	0	False	False	1.0	0					non-mobilizable	other	2854.0	97.23200000000001	97.0	0.07822700093257995	NZ_SPFY01000023.1	actinobacteria	Collinsella aerofaciens strain 1001271st1_C3 NODE_23_length_36458_cov_17.0262, whole genome shotgun sequence	False	False
USA0145_01_000000002056	11086	0.969699740422512	11	8	6	8	5	True	119532	maximal	True	USA0145_01_000000002056	1.0		1	1	False	False	0.9987371563911438	0					non-mobilizable	no_good_hit	6955.0	98.18799999999999	65.0	0.03847972540707733	NZ_QSOD01000006.1	firmicutes	Ruminococcus bromii strain TM10-21 TM10-21.Scaf6, whole genome shotgun sequence	True	True
AST0102_000000024957	1259	0.9696970102954456	2	1	1	1	1	False	108115	fragment	False	AST0102_000000024957	1.0		0	0	False	False	0.9857029318809509	0					non-mobilizable	no_good_hit	535.0	73.271	42.0	0.00016561759837544193	NZ_MJII01000001.1	firmicutes	Intestinimonas butyriciproducens strain 27-5-10 unitig_0, whole genome shotgun sequence	True	False
USA0052_01_000000001752	10072	0.9696962238730392	15	12	9	12	10	False	132200	fragment	False	ENG0181_000000001954	0.5699448278685302		0	0	False	False	1.0	0					non-mobilizable	other	9092.0	99.615	90.0	0.07439687060132902	NZ_JAAIQH010000008.1	firmicutes	Anaerostipes hadrus strain MSK.14.23 NODE_8_length_122196_cov_370.812, whole genome shotgun sequence	False	False
ENG0068_000000005476	4159	0.9696812410827608	5	2	2	2	2	False	66780	fragment	False	ENG0068_000000005476	1.0		0	0	False	True	1.0	0					non-mobilizable	no_good_hit	1764.0	97.22200000000001	52.0	0.06103009940771016	MK232877.1	viruses	Uncultured human fecal virus clone C.comes_S11.P07_1_c1 sequence	True	True
ISR0243_000000006754	1768	0.9696812410827608	2	2	2	2	2	False	66760	backbone	False	ENG0025_000000014312	0.5499526910580349	PS306	0	0	False	True	0.9966063499450684	0					non-mobilizable	other	1777.0	89.645	99.0	0.18015719097682964	NZ_QIBZ01000026.1	actinobacteria	Slackia isoflavoniconvertens strain DSM 22006 DSM22006T_contig_026, whole genome shotgun sequence	False	True
MAD0102_000000005883	2953	0.9696805932352772	4	4	3	3	2	True	128508	maximal	False	MAD0021_000000004889	0.9960132286556665	PS1035	0	0	True	True	1.0	22					non-mobilizable	no_good_hit	1728.0	93.229	73.0	0.5312403816558942	NZ_WAJR01000048.1	actinobacteria	Ellagibacter isourolithinifaciens strain DSM 104140 DSM104140T_contig_048, whole genome shotgun sequence	True	True
DEN0026_000000011880	2476	0.9696799975097784	4	3	2	3	3	True	97964	fragment	False	DEN0026_000000011880	1.0		0	0	False	False	0.993537962436676	0					non-mobilizable	plasmid	2457.0	100.0	99.0	0.026488066349586392	NC_002128.1	enterobacteria	Escherichia coli O157:H7 str. Sakai plasmid pO157, complete sequence	False	True
ISR0215_000000008513	3400	0.9696772649850232	2	2	1	1	1	True	41458	fragment	False	ISR0215_000000008513	1.0		0	0	False	False	1.0	0					non-mobilizable	no_good_hit	1104.0	76.087	32.0	0.07449678356505499	NZ_LFVU01000020.1	firmicutes	Clostridium cylindrosporum DSM 605 CLCY_16c, whole genome shotgun sequence	True	True
FIJ0128_000000007976	3193	0.9696754371139802	5	4	3	4	3	True	41031	fragment	False	FIJ0128_000000007976	1.0		0	0	False	False	1.0	0					non-mobilizable	no_good_hit	107.0	78.505	3.0	0.0008455066761542003	NZ_MKGR01000010.1	enterobacteria	Xenorhabdus thuongxuanensis strain 30TX1 Xentx_10, whole genome shotgun sequence	True	True
ISR0820_000000004284	4362	0.9696746066253532	6	6	6	6	5	False	91555	fragment	False	ISR0820_000000004284	1.0		0	0	False	False	1.0	0					non-mobilizable	no_good_hit	1749.0	75.014	40.0	0.0006026632907297907	CP023819.1	firmicutes	Faecalibacterium prausnitzii strain Indica chromosome, complete genome	True	False
ISR0091_000000013712	2229	0.969673722583244	3	3	1	3	0	True	33625	fragment	False	ISR0091_000000013712	1.0		0	0	False	False	0.9959623217582703	0		MOBV			mobilizable	plasmid	1659.0	100.0	100.0	0.5470141867370505	LN852762.1		Uncultured prokaryote from Rat gut metagenome metamobilome, plasmid pRGRH0071	False	True
ENG0013_000000008058	3254	0.96967169751838	4	4	3	4	4	False	104519	fragment	False	SPA0114_000000014132	0.9720117279056263		0	0	False	False	0.9926244616508484	0					non-mobilizable	chromosome	3254.0	97.664	100.0	0.0014104543588155998	LR699016.1	actinobacteria	Collinsella aerofaciens isolate MGYG-HGUT-02539 genome assembly, chromosome: 1	False	False
ENG0051_000000006103	4382	0.9696711201542478	9	7	7	7	7	False	125080	fragment	False	ENG0060_000000005592	0.8801517373038209		0	0	False	False	0.9995436072349548	0					non-mobilizable	no_good_hit	656.0	85.51799999999999	15.0	0.000253768836409649	NC_021039.1	firmicutes	Ruminococcus champanellensis 18P13 = JCM 17042, complete genome	True	False
ISR0244_000000005211	4064	0.9696711201542478	9	7	7	7	7	False	125080	fragment	False	ENG0060_000000005592	0.767069415391829		0	0	False	False	0.9995078444480896	0					non-mobilizable	no_good_hit	656.0	85.51799999999999	16.0	0.000253768836409649	NC_021039.1	firmicutes	Ruminococcus champanellensis 18P13 = JCM 17042, complete genome	True	False
ISR0207_000000001591	11959	0.9696689823257608	18	9	5	8	5	True	69651	maximal	False	DEN0079_000000001916	0.6148605709346958		0	0	False	False	1.0	0					non-mobilizable	no_good_hit	1450.0	91.31	16.0	0.0011534603811434302	NZ_JH591187.1	firmicutes	Dialister succinatiphilus YIT 11850 supercont1.1, whole genome shotgun sequence	True	True
USA0087_01_000000005250	2848	0.9696678961624839	4	4	4	4	2	False	89125	fragment	False	USA0087_01_000000005250	0.9906716417910448		0	0	False	False	0.9992977380752563	0					non-mobilizable	chromosome	2848.0	99.75399999999999	100.0	0.0005340878222723814	CP043610.1	CFB group bacteria	Bacteroides fragilis strain GUT04 chromosome, complete genome	False	False
ISR0400_000000003142	5304	0.9696662203914682	4	3	3	3	3	False	130746	fragment	False	ISR0130_000000004031	0.7091823738530422		0	0	False	False	0.9964178204536438	0					non-mobilizable	no_good_hit	1320.0	83.86399999999999	44.0	0.0003748929791476447	NZ_LT907978.1	firmicutes	Anaerobutyricum hallii isolate EH1 chromosome I	True	False
ISR0352_000000006102	1611	0.9696631557887344	2	2	2	2	2	False	99160	fragment	False	SPA0051_000000013719	0.776361636995055		0	0	False	False	0.9993792772293091	0					non-mobilizable	other	1611.0	99.565	100.0	0.0007262647187387158	FP929048.1	firmicutes	Megamonas hypermegale ART12/1 draft genome	False	False
ISR0080_000000006691	4319	0.9696627918317404	4	4	2	4	1	True	108304	maximal	True	ISR0080_000000006691	1.0	PS668	1	1	False	True	0.9951377511024475	0					non-mobilizable	no_good_hit	1523.0	91.399	39.0	0.5453563714902808	LN852943.1		Uncultured prokaryote from Rat gut metagenome metamobilome, plasmid pRGRH0271	True	True
CAN0017_000000015686	2272	0.9696627696784592	4	3	3	3	3	False	105493	fragment	False	ISR0356_000000007644	0.9435482142954285		0	0	False	False	0.9995598793029785	0					non-mobilizable	other	2272.0	98.01899999999999	100.0	0.0032651969685859586	NZ_DS499674.1	CFB group bacteria	Bacteroides stercoris ATCC 43183 Scfld_02_13, whole genome shotgun sequence	False	False
ENG0127_000000005070	5033	0.9696624161766946	9	4	3	3	4	True	104883	fragment	False	ENG0127_000000005070	1.0		0	0	False	False	1.0	0					non-mobilizable	no_good_hit	1525.0	96.066	40.0	0.1227914481645825	CP021593.1	other sequences	Unidentified plasmid plasmid FAKO27_001080F, complete sequence	True	True
AST0092_000000004661	3591	0.969659128182306	3	2	1	2	1	True	109707	maximal	True	AST0092_000000004661	1.0		1	1	False	False	0.9952659606933594	0					non-mobilizable	no_good_hit	103.0	87.37899999999999	3.0	0.023554603854389723	LR135350.1	firmicutes	Enterococcus faecium isolate E8202 genome assembly, plasmid: 7	True	True
MAD0091_000000000310	21874	0.9696582761476468	30	9	5	8	5	False	41294	maximal	True	MAD0091_000000000310	1.0		2	1	False	False	1.0	0					non-mobilizable	no_good_hit	1182.0	73.096	10.0	0.000341184223191346	LR698981.1	firmicutes	Clostridiales bacterium isolate MGYG-HGUT-02340 genome assembly, chromosome: 1	True	False
SPA0033_000000019308	1630	0.9696551246449852	3	3	3	2	2	False	92119	fragment	False	CHI0148_000000005763	0.6654977965671358		0	0	False	False	0.9950920343399048	0					non-mobilizable	other	1575.0	98.921	97.0	0.0062934826069572175	NZ_DS499671.1	CFB group bacteria	Bacteroides stercoris ATCC 43183 Scfld_02_10, whole genome shotgun sequence	False	False
MON0082_000000006017	4486	0.9696532009395022	4	4	4	4	4	False	107583	maximal	True	MON0082_000000006017	1.0		5	3	False	False	1.0	0					non-mobilizable	no_good_hit	1589.0	95.595	35.0	0.18294930875576038	NZ_QRYH01000048.1	firmicutes	Holdemanella biformis strain AF15-5 AF15-5.Scaf48, whole genome shotgun sequence	True	False
FIJ0141_000000022007	1361	0.9696435369182724	2	2	1	2	1	False	40244	fragment	False	MON0032_000000021938	0.9451787263827035		0	0	False	False	0.997061014175415	0					non-mobilizable	no_good_hit								True	False
SPA0120_000000024245	1671	0.9696421459412268	3	3	2	3	1	False	106404	fragment	False	ENG0021_000000009933	0.9385099784864325		0	0	False	False	1.0	0					non-mobilizable	other	1671.0	99.76100000000001	100.0	0.000476069243529397	NZ_BFBT01000001.1	firmicutes	Lawsonibacter asaccharolyticus strain 3BBH22, whole genome shotgun sequence	False	False
ENG0035_000000005392	4117	0.9696417989476429	6	2	2	2	1	False	81269	fragment	False	DEN0071_000000008693	0.9464788732394367		0	0	False	False	0.9997571110725403	0					non-mobilizable	no_good_hit	153.0	78.431	4.0	0.004944294284395807	NZ_MCRJ01000047.1	a-proteobacteria	Methylobrevis pamukkalensis strain PK2 A6302_contig000047, whole genome shotgun sequence	True	False
ISR0051_000000012098	3331	0.9696402847061624	4	4	4	3	4	False	115931	fragment	False	ISR0051_000000012098	1.0		0	0	False	False	0.9972981214523315	0					non-mobilizable	no_good_hit	39.0	100.0	1.0	6.149364835342665e-05	CP021633.1	other sequences	Unidentified plasmid plasmid apr38_000029F, complete sequence	True	False
AST0101_000000003291	2825	0.969639643052032	4	3	0	2	3	False	112709	maximal	True	AST0101_000000003291	1.0		2	2	True	True	0.9982300996780396	34	rep_cluster_2335				non-mobilizable	plasmid	2563.0	99.727	100.0	0.5094452177371247	CP056188.1	enterobacteria	Citrobacter sp. RHBSTW-01013 plasmid pRHBSTW-01013_4, complete sequence	False	True
ENG0190_000000001917	14058	0.9696354827318048	15	12	8	7	9	True	120804	maximal	True	ENG0190_000000001917	1.0		2	1	False	False	1.0	0					non-mobilizable	other	13148.0	86.766	93.0	0.0021866939306191533	FP929033.1	CFB group bacteria	Bacteroides xylanisolvens XB1A draft genome	False	True
SPA0099_000000002029	2747	0.9696332119696601	3	3	0	1	3	False	4999	maximal	True	SPA0099_000000002029	1.0		1	1	False	False	1.0	0	rep_cluster_1629				non-mobilizable	plasmid	2747.0	99.927	100.0	0.2548491879350348	AP012543.1	firmicutes	Lactobacillus paracasei subsp. paracasei JCM 8130 plasmid pLBPC-2 DNA, complete genome	False	True
ENG0060_000000005592	4556	0.9696308138502544	9	7	7	7	7	False	125080	fragment	False	ENG0060_000000005592	0.8860380012265736		0	0	False	False	1.0	0					non-mobilizable	no_good_hit	656.0	85.51799999999999	14.0	0.000253768836409649	NC_021039.1	firmicutes	Ruminococcus champanellensis 18P13 = JCM 17042, complete genome	True	False
CHI0058_000000004249	4145	0.9696308138502544	9	7	7	7	7	False	125080	fragment	False	ENG0060_000000005592	0.815509271177649		0	0	False	False	1.0	0					non-mobilizable	no_good_hit	656.0	85.51799999999999	16.0	0.000253768836409649	NC_021039.1	firmicutes	Ruminococcus champanellensis 18P13 = JCM 17042, complete genome	True	False
ISR0227_000000002722	9150	0.9696308070844822	15	3	2	2	3	False	27641	maximal	True	ISR0227_000000002722	1.0		1	1	False	False	1.0	0					non-mobilizable	no_good_hit	1873.0	85.42399999999999	35.0	0.03262680324673023	MK415407.1	viruses	Phage FAKO27_000271F, complete genome	True	False
ENG0021_000000009933	1832	0.969627125440104	3	3	2	3	2	False	106404	fragment	False	ENG0021_000000009933	0.9735281715479166		0	0	False	False	0.999454140663147	0					non-mobilizable	other	1832.0	99.509	100.0	0.0005583483135959797	NZ_LN866274.1	firmicutes	Clostridium phoceensis strain GD3, whole genome shotgun sequence	False	False
SPA0006_000000018365	1729	0.969627125440104	3	3	2	3	2	False	106404	fragment	False	ENG0021_000000009933	0.7736351552815396		0	0	False	False	1.0	0					non-mobilizable	other	1729.0	99.19	100.0	0.0004923377968154735	NZ_BFBT01000001.1	firmicutes	Lawsonibacter asaccharolyticus strain 3BBH22, whole genome shotgun sequence	False	False
CHI0184_000000006195	1332	0.9696211682502968	3	2	2	2	1	False	104282	fragment	False	CHI0018_000000012210	0.4813620071684588		0	0	False	False	1.0	0					non-mobilizable	other	1332.0	98.949	100.0	0.0019136843527908017	NZ_DS499674.1	CFB group bacteria	Bacteroides stercoris ATCC 43183 Scfld_02_13, whole genome shotgun sequence	False	False
MON0101_000000027253	2318	0.9696174993966352	2	2	2	2	1	False	9054	maximal	True	MON0101_000000027253	1.0		1	1	False	False	0.9857636094093323	0					non-mobilizable	no_good_hit								True	False
ISR0012_000000014387	1584	0.9696104001944008	2	2	2	2	2	False	129515	backbone	False	ISR0187_000000012655	0.3789340280420574	PS1061	0	0	False	True	1.0	0					non-mobilizable	other	1584.0	91.288	100.0	0.007388461305092578	NZ_CYYV01000008.1	firmicutes	Fusicatenibacter saccharivorans strain 2789STDY5608849, whole genome shotgun sequence	False	True
FIJ0142_000000013203	2571	0.9696061143196324	6	5	4	4	3	False	50612	fragment	False	FIJ0142_000000013203	1.0		0	0	False	False	0.9992220997810364	0					non-mobilizable	no_good_hit	534.0	90.824	40.0	0.013256254360609987	NZ_CABIWU010000019.1	firmicutes	Catenibacterium mitsuokai isolate MGYG-HGUT-00026, whole genome shotgun sequence	True	False
ISR0069_000000013181	1879	0.9696053653550764	2	1	1	1	1	False	34950	fragment	False	ISR0069_000000013181	1.0		0	0	False	False	1.0	0					non-mobilizable	chromosome	1717.0	97.67	95.0	0.00033073659626563744	CP024997.2	enterobacteria	Escherichia coli strain S17-13 chromosome	False	False
MAD0027_000000008068	1511	0.9696053653550764	1	1	1	1	1	False	19035	fragment	False	MAD0027_000000008068	1.0		0	0	False	False	1.0	0					non-mobilizable	chromosome	1314.0	96.42299999999999	96.0	0.0002751073972900762	CP057368.1	enterobacteria	Escherichia coli strain RHB28-C19 chromosome, complete genome	False	False
CHI0169_000000012577	1251	0.9695945599489796	2	2	2	2	2	False	78010	fragment	False	CHI0169_000000012577	1.0		0	0	False	False	0.9800159931182861	0					non-mobilizable	no_good_hit								True	False
ISR0264_000000001297	6277	0.9695945458073274	7	6	3	3	5	True	127278	backbone	False	SPA0129_000000004239	0.9537453551159597	PS1000|PS54|PS757|PS758|PS996	0	0	False	True	1.0	0	rep_cluster_1152,rep_cluster_1320	MOBQ			mobilizable	plasmid	3553.0	99.40899999999999	100.0	0.5691813804173355	CP002796.1	high GC Gram+	Bifidobacterium longum subsp. longum KACC 91563 plasmid BLNIAS_P2, complete sequence	False	True
SPA0058_000000004336	6189	0.9695945458073274	6	6	3	3	5	True	127278	backbone	False	SPA0129_000000004239	0.946371462786253	PS1000|PS54|PS757|PS758|PS996	0	0	True	True	0.9998384118080139	42	rep_cluster_1152,rep_cluster_1320	MOBQ			mobilizable	plasmid	6021.0	97.691	100.0	0.965008025682183	CP002796.1	high GC Gram+	Bifidobacterium longum subsp. longum KACC 91563 plasmid BLNIAS_P2, complete sequence	False	True
AST0033_000000001064	12891	0.9695902741221872	17	6	3	6	4	False	118839	backbone	False	ISR0381_000000000982	0.9335367530893622	PS798|PS813|PS814	0	0	False	True	0.9999224543571472	0					non-mobilizable	no_good_hit	8934.0	98.914	80.0	0.7512826982925394	MK232384.1	viruses	Uncultured human fecal virus clone B.wexlerae_B10.V01.M07_6-proph-CL25_c1 sequence	True	True
FIJ0067_000000005713	5328	0.9695893445422148	6	6	6	5	5	False	45243	maximal	True	FIJ0067_000000005713	1.0		1	1	False	False	0.9988738894462585	0					non-mobilizable	no_good_hit	385.0	76.104	7.0	9.992340082457843e-05	NZ_CP021422.1	firmicutes	Acutalibacter muris strain KB18 chromosome	True	False
ENG0080_000000005093	4686	0.9695820587354728	8	4	1	3	2	False	130029	backbone	False	ISR0080_000000005952	0.9230883851740938	PS1072|PS1075|PS1077|PS974|PS975	0	0	True	True	0.9997866153717041	23					non-mobilizable	no_good_hit	1816.0	98.12799999999999	61.0	0.354296875	NZ_CYXL01000010.1	firmicutes	Blautia hydrogenotrophica strain 2789STDY5608857, whole genome shotgun sequence	True	True
ISR0345_000000000622	8128	0.96958071821432	11	7	5	4	5	True	122513	backbone	False	FIJ0106_000000002481	0.8960356608059229	PS872	0	0	True	True	0.9995078444480896	9					non-mobilizable	plasmid	7248.0	99.97200000000001	100.0	0.9026030638933865	LN852809.1		Uncultured prokaryote from Rat gut metagenome metamobilome, plasmid pRGRH0119	False	True
ENG0027_000000012653	1799	0.9695805842314562	4	2	2	1	1	False	93079	maximal	True	ENG0027_000000012653	1.0		1	1	False	False	0.9955530762672424	0					non-mobilizable	no_good_hit	1301.0	99.846	72.0	0.004661720461725482	NZ_WKRD01000005.1	firmicutes	Lachnospira eligens strain BIOML-A1 scaffold5_size278867, whole genome shotgun sequence	True	False
DEN0005_000000028751	1352	0.9695805842314562	2	2	2	1	1	False	93078	fragment	False	DEN0005_000000028751	0.9551730409168425		0	0	False	False	1.0	0					non-mobilizable	other	1320.0	97.5	98.0	0.004719095482792873	NZ_WKRD01000005.1	firmicutes	Lachnospira eligens strain BIOML-A1 scaffold5_size278867, whole genome shotgun sequence	False	False
SPA0094_000000006391	2007	0.9695760054784496	3	3	2	3	3	False	94566	fragment	False	SPA0094_000000006391	0.9775694506916754		0	0	False	False	1.0	0					non-mobilizable	chromosome	2007.0	100.0	100.0	0.0003857261332916457	CP054363.1	enterobacteria	Escherichia coli strain SCU-171 chromosome, complete genome	False	False
ENG0198_000000011277	1756	0.9695751996104232	1	1	1	1	1	True	112645	fragment	False	ISR0001_000000011179	0.561773247956262		0	0	False	False	0.998291552066803	0					non-mobilizable	no_good_hit	62.0	96.774	4.0	1.8976996768932976e-05	FP929046.1	firmicutes	Faecalibacterium prausnitzii SL3/3 draft genome	True	True
SPA0115_000000003527	6971	0.969573038796022	9	5	5	4	2	False	118729	maximal	True	SPA0115_000000003527	1.0		3	2	False	False	0.997991681098938	0					non-mobilizable	other	3115.0	96.116	90.0	0.06368305809646592	NZ_QEKJ01000020.1	firmicutes	Agathobaculum butyriciproducens strain DSM 100391 Ga0215719_120, whole genome shotgun sequence	False	False
FIJ0030_000000018452	1948	0.9695728761738692	2	2	1	2	1	False	48725	fragment	False	FIJ0030_000000018452	1.0		0	0	False	False	0.9969199299812317	0					non-mobilizable	no_good_hit	775.0	85.806	40.0	0.1565728175005064	AP022011.1	enterobacteria	Klebsiella quasipneumoniae plasmid pWP3-S18-CRE-02_7 DNA, complete genome, strain: WP3-S18-CRE-02	True	False
USA0069_01_000000005394	10760	0.969568774203025	14	12	6	8	11	True	123666	fragment	False	USA0069_01_000000005394	0.9628288053110822		0	0	False	True	1.0	0	rep_cluster_1702				non-mobilizable	other	3579.0	98.631	96.0	0.0008134712477870303	CP002544.1	CFB group bacteria	Odoribacter splanchnicus DSM 20712, complete genome	False	True
USA0034_01_000000005174	10758	0.969568774203025	14	12	6	8	11	True	123666	fragment	False	USA0069_01_000000005394	0.9627743233707348		0	0	False	True	1.0	0	rep_cluster_1702				non-mobilizable	other	3576.0	98.714	96.0	0.0008134712477870303	CP002544.1	CFB group bacteria	Odoribacter splanchnicus DSM 20712, complete genome	False	True
ENG0182_000000018159	1569	0.9695659439266848	3	2	1	2	1	True	110663	fragment	False	ENG0182_000000018159	0.9781563620301794		0	0	False	False	0.992989182472229	0					non-mobilizable	other	1569.0	96.75	100.0	0.00041989813721082125	CP003274.1	CFB group bacteria	Alistipes finegoldii DSM 17242, complete genome	False	True
AST0087_000000025247	1453	0.9695659439266848	3	2	1	2	1	True	110663	fragment	False	ENG0182_000000018159	0.9616702973342338		0	0	False	False	1.0	0					non-mobilizable	other	1453.0	97.935	100.0	0.00038883424440695947	CP003274.1	CFB group bacteria	Alistipes finegoldii DSM 17242, complete genome	False	True
ENG0168_000000000688	30056	0.9695657468862016	29	25	9	19	23	False	121303	maximal	True	ENG0168_000000000688	1.0	PS412|PS794|PS849	1	1	False	True	1.0	0					non-mobilizable	no_good_hit	13204.0	98.811	74.0	0.17197983298375435	NZ_CABMOJ010000023.1	CFB group bacteria	Paraprevotella clara isolate MGYG-HGUT-02540, whole genome shotgun sequence	True	True
ISR0052_000000010479	3187	0.969564958504988	3	3	2	2	1	True	58997	backbone	True	ISR0052_000000010479	1.0	PS259	1	1	True	True	0.9974898099899292	2		MOBV			mobilizable	plasmid	2130.0	95.211	100.0	0.6598449612403101	CP054156.1	firmicutes	Streptococcus salivarius strain DB-B5 plasmid pIKMIN-B503, complete sequence	False	True
ISR0014_000000028725	1187	0.9695633029306416	2	1	1	1	1	False	37999	maximal	True	ISR0014_000000028725	1.0		0	0	False	False	0.9545071721076965	0					non-mobilizable	no_good_hit	628.0	80.732	53.0	0.0003687492133054644	NZ_FTRU01000008.1	firmicutes	Negativibacillus massiliensis strain Marseille-P3213T, whole genome shotgun sequence	True	False
CHI0040_000000010867	1268	0.9695618779947308	2	2	2	2	2	False	88990	fragment	False	DEN0051_000000034695	0.4891641237249954		0	0	False	False	0.9936908483505249	0					non-mobilizable	other	1268.0	98.896	100.0	0.0003106404022290594	AP018536.1	firmicutes	Lachnospiraceae bacterium GAM79 DNA, complete genome	False	False
DEN0051_000000006835	5776	0.9695596044237638	7	6	6	5	2	False	72608	maximal	True	DEN0051_000000006835	1.0		1	1	False	False	0.9996537566184998	0					non-mobilizable	no_good_hit	1059.0	91.40700000000001	18.0	0.00799551341806304	NZ_CYZN01000013.1	firmicutes	Blautia wexlerae strain 2789STDY5834863, whole genome shotgun sequence	True	False
MON0031_000000008043	4370	0.9695547234593954	4	2	2	2	0	True	90183	backbone	False	CHI0032_000000001244	0.9669707926108462	PS475	0	0	True	True	1.0	381					non-mobilizable	no_good_hit	1029.0	88.14399999999999	36.0	0.3150684931506849	LN852930.1		Uncultured prokaryote from Rat gut metagenome metamobilome, plasmid pRGRH0257	True	True
MON0045_000000005570	4370	0.9695547234593954	4	2	2	2	0	True	90183	backbone	False	CHI0032_000000001244	0.9664201469477133	PS475	0	0	True	True	1.0	622					non-mobilizable	no_good_hit	1029.0	88.14399999999999	33.0	0.3150684931506849	LN852930.1		Uncultured prokaryote from Rat gut metagenome metamobilome, plasmid pRGRH0257	True	True
CHI0049_000000003480	4326	0.9695547234593954	5	2	2	2	0	True	90183	backbone	False	CHI0032_000000001244	0.9740001144154273	PS475	0	0	True	True	1.0	118					non-mobilizable	no_good_hit	1011.0	88.52600000000001	32.0	0.3094645080946451	LN852930.1		Uncultured prokaryote from Rat gut metagenome metamobilome, plasmid pRGRH0257	True	True
CHI0032_000000001244	4320	0.9695547234593954	4	2	2	2	0	True	90183	backbone	True	CHI0032_000000001244	0.9844227153127847	PS475	6	1	True	True	1.0	47					non-mobilizable	no_good_hit	1010.0	88.713	33.0	0.3094645080946451	LN852930.1		Uncultured prokaryote from Rat gut metagenome metamobilome, plasmid pRGRH0257	True	True
CHI0028_000000002705	4314	0.9695547234593954	5	2	2	2	0	True	90183	backbone	False	CHI0032_000000001244	0.9820552259632075	PS475	0	0	True	True	1.0	24					non-mobilizable	no_good_hit	1010.0	88.81200000000001	34.0	0.3094645080946451	LN852930.1		Uncultured prokaryote from Rat gut metagenome metamobilome, plasmid pRGRH0257	True	True
CHI0086_000000001062	4302	0.9695547234593954	5	2	2	2	0	True	90183	backbone	False	CHI0032_000000001244	0.9808124613158118	PS475	0	0	True	True	1.0	9					non-mobilizable	no_good_hit	1010.0	88.713	34.0	0.3094645080946451	LN852930.1		Uncultured prokaryote from Rat gut metagenome metamobilome, plasmid pRGRH0257	True	True
USA0023_01_000000007503	4252	0.9695547234593954	5	2	2	2	0	True	90182	maximal	True	USA0023_01_000000007503	1.0		2	1	True	True	1.0	11					non-mobilizable	no_good_hit	1469.0	92.444	47.0	0.3935483870967742	LN852914.1		Uncultured prokaryote from Rat gut metagenome metamobilome, plasmid pRGRH0241	True	True
CHI0131_000000003801	3933	0.9695547234593954	4	2	2	2	0	True	90183	backbone	False	CHI0032_000000001244	0.7923025896986956	PS475	0	0	False	True	1.0	0					non-mobilizable	no_good_hit	1006.0	88.76700000000001	35.0	0.3082191780821918	LN852930.1		Uncultured prokaryote from Rat gut metagenome metamobilome, plasmid pRGRH0257	True	True
DEN0073_000000013227	3671	0.9695547234593954	3	2	2	2	0	True	70206	maximal	True	DEN0073_000000013227	0.9979740680713127		2	1	True	True	0.9997276067733765	9					non-mobilizable	no_good_hit	41.0	95.12200000000001	1.0	0.0005053120933816748	NZ_JAAIQH010000013.1	firmicutes	Anaerostipes hadrus strain MSK.14.23 NODE_13_length_79159_cov_344.779, whole genome shotgun sequence	True	True
DEN0082_000000010550	3650	0.9695547234593954	3	2	2	2	0	True	70206	maximal	False	DEN0073_000000013227	0.9968888617121272		0	0	True	True	1.0	58					non-mobilizable	no_good_hit								True	True
ISR0206_000000007600	3391	0.9695547234593954	3	2	2	2	0	True	55855	fragment	False	ISR0206_000000007600	1.0		0	0	False	False	1.0	0					non-mobilizable	no_good_hit	28.0	100.0	1.0	4.061634674373784e-07	LR877220.1	rodents	Acomys russatus genome assembly, chromosome: 9	True	True
FIJ0021_000000015408	3216	0.9695547234593954	5	2	2	2	0	True	49659	maximal	True	FIJ0021_000000015408	1.0		1	1	True	True	0.9978233575820923	3					non-mobilizable	no_good_hit								True	True
MAD0012_000000010426	2669	0.9695547234593954	3	2	2	2	0	True	19677	fragment	False	MAD0012_000000010426	1.0		0	0	False	False	0.996627926826477	0					non-mobilizable	no_good_hit	524.0	79.58	20.0	0.10400162502539102	NZ_MJII01000003.1	firmicutes	Intestinimonas butyriciproducens strain 27-5-10 unitig_4, whole genome shotgun sequence	True	True
ISR0123_000000009188	2345	0.9695547234593954	2	2	2	2	0	True	93949	fragment	False	ISR0123_000000009188	1.0		0	0	False	False	1.0	0		MOBV			mobilizable	plasmid	2346.0	99.829	100.0	0.7667648020935558	HG796786.1	bacteria	Uncultured bacterium plasmid pRGF00028	False	True
MAD0108_000000007319	2316	0.9695547234593954	5	2	2	2	0	True	14614	fragment	False	MAD0108_000000007319	1.0		0	0	False	False	0.995250403881073	0					non-mobilizable	no_good_hit	524.0	79.58	23.0	0.10400162502539102	NZ_MJII01000003.1	firmicutes	Intestinimonas butyriciproducens strain 27-5-10 unitig_4, whole genome shotgun sequence	True	True
USA0059_01_000000001051	18827	0.969554304545244	22	11	7	11	8	False	75271	fragment	False	USA0059_01_000000001051	1.0		0	0	False	False	0.9999468922615051	0					non-mobilizable	no_good_hit								True	False
FIJ0070_000000000285	32414	0.9695484421970786	28	7	2	6	2	True	44958	maximal	False	FIJ0072_000000000454	0.9817523979040389		0	0	False	False	0.9999074339866638	0					non-mobilizable	no_good_hit	29.0	100.0	0.0	1.2978964343540208e-05	NZ_WBJY01000001.1	high GC Gram+	Pseudoclavibacter endophyticus strain EGI 60007 Scaffold1_1, whole genome shotgun sequence	True	True
FIJ0130_000000000383	32175	0.9695484421970786	27	7	2	6	2	True	44958	maximal	False	FIJ0072_000000000454	0.9767234381456987		0	0	False	False	1.0	0					non-mobilizable	no_good_hit	46.0	95.652	0.0	1.6055439807036016e-05	LN598428.1	bony fishes	Cyprinus carpio genome assembly common carp genome ,scaffold 000000986	True	True
ENG0169_000000002819	7214	0.9695420579710212	7	7	5	4	7	True	59076	fragment	False	USA0133_01_000000003836	0.9730314851961682		0	0	False	False	1.0	0					non-mobilizable	no_good_hit	990.0	74.444	14.0	0.00029806015544564085	NZ_AP019735.1	CFB group bacteria	Alistipes communis strain 5CBH24	True	True
ISR0842_000000002919	6413	0.9695384720580928	12	11	8	10	9	False	132183	fragment	False	ISR0842_000000002919	0.9540089805657944		0	0	False	False	1.0	0					non-mobilizable	other	6366.0	99.95299999999999	99.0	0.008049503498024616	NZ_KI669408.1	firmicutes	[Ruminococcus] lactaris CC59_002D addUH-supercont1.2, whole genome shotgun sequence	False	False
MAD0096_000000000606	18180	0.9695383213578388	19	19	7	13	19	True	82879	fragment	False	MAD0096_000000000606	1.0		0	0	False	False	1.0	0	IncK2/Z				non-mobilizable	plasmid	16542.0	99.686	100.0	0.13829289094770641	CU928147.1	enterobacteria	Escherichia coli str. ED1a plasmid pECOED, complete genome	False	True
SPA0110_000000004295	5028	0.9695305125478856	3	2	2	2	1	False	4625	fragment	False	SPA0110_000000004295	1.0		0	0	False	False	0.9980111122131348	0					non-mobilizable	no_good_hit	1314.0	94.59700000000001	29.0	0.0004140010615088193	NZ_KE150238.1	d-proteobacteria	Bilophila wadsworthia 3_1_6 acCls-supercont2.1, whole genome shotgun sequence	True	False
CHI0133_000000001640	9775	0.9695283149488266	11	8	4	5	7	True	92180	maximal	True	CHI0133_000000001640	0.9956562696252879		2	1	False	True	1.0	0		MOBB			mobilizable	no_good_hit	1683.0	92.81	39.0	0.28228379513014273	NZ_LT635831.1	CFB group bacteria	Mediterranea massiliensis strain Marseille-P2645T, whole genome shotgun sequence	True	True
ISR0194_000000001012	18300	0.9695149633150144	21	21	3	15	20	True	97900	fragment	False	ISR0162_000000001246	0.9521497162810999		0	0	False	False	1.0	0			MPF_F		non-mobilizable	plasmid	18300.0	98.148	100.0	0.14779777677244232	CP048854.1	enterobacteria	Escherichia coli strain 19 plasmid p19-Pyelo_1, complete sequence	False	True
ENG0015_000000003234	6464	0.9695130782884902	8	6	3	3	5	True	127278	backbone	False	SPA0129_000000004239	0.9669829039004454	PS1000|PS54|PS757|PS758|PS996	0	0	True	True	1.0	180	rep_cluster_1152,rep_cluster_1320	MOBQ			mobilizable	plasmid	3218.0	99.50299999999999	97.0	0.5157303370786517	CP002796.1	high GC Gram+	Bifidobacterium longum subsp. longum KACC 91563 plasmid BLNIAS_P2, complete sequence	False	True
FIJ0050_000000007041	3636	0.9695097635708658	6	2	2	2	2	False	46619	maximal	True	FIJ0050_000000007041	1.0		2	1	False	False	1.0	0					non-mobilizable	no_good_hit	58.0	94.82799999999999	2.0	0.0007524454477050414	NZ_SLUK01000014.1	firmicutes	Harryflintia acetispora strain DSM 100433 Ga0244721_114, whole genome shotgun sequence	True	False
ISR0027_000000003299	7721	0.9695056631584426	12	4	1	3	3	False	52115	maximal	True	ISR0027_000000003299	0.9559579696124765		1	1	True	True	0.9997409582138062	23					non-mobilizable	no_good_hit	28.0	100.0	0.0	6.178096255334586e-07	CP032579.1	eudicots	Gossypium turneri isolate D10-2 chromosome D10_09	True	True
MAD0084_000000002618	2590	0.9695047421698428	4	3	2	2	3	False	98382	fragment	False	MAD0001_000000009949	0.9573973663826492		0	0	False	False	1.0	0					non-mobilizable	no_good_hit	69.0	82.609	3.0	0.00022520447542712075	NZ_AUCH01000003.1	b-proteobacteria	Azovibrio restrictus DSM 23866 G474DRAFT_scaffold00003.3_C, whole genome shotgun sequence	True	False
MAD0001_000000009949	2582	0.9695047421698428	3	3	2	2	3	False	98382	fragment	False	MAD0001_000000009949	0.9583011583011584		0	0	False	False	1.0	0					non-mobilizable	no_good_hit	80.0	100.0	4.0	0.00010318744718174183	NZ_LT629844.1	CFB group bacteria	Prevotellamassilia timonensis strain Marseille-P2831T, whole genome shotgun sequence	True	False
MON0073_000000003420	1250	0.969501531757502	2	2	2	2	1	False	13771	fragment	False	MON0073_000000003420	0.984442401685119		0	0	False	False	1.0	0					non-mobilizable	chromosome	1246.0	90.931	99.0	0.0005022303869957425	CP027570.1	firmicutes	Megasphaera elsdenii DSM 20460 strain ATCC 25940 chromosome, complete genome	False	False
DEN0045_000000020789	1951	0.9695015035024503	3	1	1	1	1	False	72902	fragment	False	DEN0045_000000020789	1.0		0	0	False	False	0.9892362952232361	0					non-mobilizable	no_good_hit	101.0	89.109	5.0	7.370424256361044e-05	NZ_JABJVN010000001.1	firmicutes	Saccharibacillus deserti strain WLJ055 NODE_1_length_1357150_cov_180.545800, whole genome shotgun sequence	True	False
MON0072_000000003214	5852	0.9694989888894064	4	4	4	4	3	True	114155	maximal	True	MON0072_000000003214	1.0		2	2	False	False	0.9953861832618713	0					non-mobilizable	no_good_hit	3433.0	100.0	59.0	0.020422371779995358	CP049102.1	enterobacteria	Escherichia coli strain EC28 plasmid p2, complete sequence	True	True
MAD0047_000000011134	3574	0.9694953759289	6	3	1	2	1	True	64894	maximal	True	MAD0047_000000011134	0.998635733758729		6	1	True	True	1.0	6		MOBV			mobilizable	no_good_hit	1297.0	91.904	64.0	0.41435930457179654	HG796358.1	bacteria	Uncultured bacterium plasmid pRGI00710	True	True
MAD0042_000000006807	3180	0.9694953759289	4	3	1	2	1	True	64891	fragment	False	MAD0042_000000006807	1.0		0	0	False	False	0.9990565776824951	0		MOBV			mobilizable	no_good_hit	2025.0	90.667	71.0	0.6477784932388925	HG796358.1	bacteria	Uncultured bacterium plasmid pRGI00710	True	True
ISR0301_000000000682	18734	0.9694937157570348	21	7	6	7	6	True	33515	fragment	False	ISR0301_000000000682	1.0		0	0	False	True	1.0	0					non-mobilizable	no_good_hit	707.0	74.54	4.0	0.040762463343108506	NZ_FQZY01000081.1	firmicutes	Hespellia stercorisuis DSM 15480, whole genome shotgun sequence	True	True
ISR0339_000000000565	18246	0.9694888247420386	24	11	6	8	5	True	86263	maximal	True	ISR0339_000000000565	1.0		1	1	False	False	1.0	0					non-mobilizable	no_good_hit	5882.0	96.97399999999999	70.0	0.04735752880829099	AP019725.1	CFB group bacteria	Bacteroides uniformis NBRC 113350 plasmid pBUN1 DNA, complete genome	True	True
ISR0112_000000034031	1175	0.9694867328660334	2	1	1	1	1	False	32601	fragment	False	ISR0112_000000034031	1.0		0	0	False	False	0.9880850911140442	0					non-mobilizable	no_good_hit								True	False
ISR0807_000000002577	5135	0.9694854363112868	6	6	6	6	5	False	96702	fragment	False	ISR0807_000000002577	1.0		0	0	False	False	0.9906523823738098	0					non-mobilizable	no_good_hit	1906.0	78.279	52.0	0.039268547544409615	NZ_WEHX01000010.1	b-proteobacteria	Sutterella seckii strain ASD393 NODE_10_length_47850_cov_151.950577, whole genome shotgun sequence	True	False
CHI0160_000000009311	3148	0.9694827654434112	4	4	4	3	2	False	100219	maximal	True	CHI0160_000000009311	1.0		0	0	False	False	0.9745870232582092	0					non-mobilizable	no_good_hit	68.0	89.706	2.0	6.153687895971448e-05	NZ_FNSR01000003.1	b-proteobacteria	Paraburkholderia caballeronis strain TNe-841, whole genome shotgun sequence	True	False
MON0107_000000015797	3553	0.9694715012764764	4	3	2	3	2	False	84451	fragment	False	MON0107_000000015797	0.9858431860609832		0	0	False	False	0.9690402746200562	0					non-mobilizable	no_good_hit	50.0	92.0	1.0	1.7980589036757827e-05	NZ_AP018786.1	b-proteobacteria	Sutterella megalosphaeroides strain 6FBBBH3	True	False
ISR0090_000000012591	2256	0.9694677226471842	4	3	1	2	3	False	33675	backbone	True	ISR0090_000000012591	1.0	PS105|PS93	3	1	True	True	1.0	148					non-mobilizable	plasmid	1115.0	93.45299999999999	92.0	0.5061447428311333	DQ452864.1	high GC Gram+	Bifidobacterium longum strain FI10564 plasmid pFI2576, complete sequence	False	True
ISR0167_000000011655	2548	0.9694665527802736	4	4	4	3	1	False	99559	fragment	False	ISR0167_000000011655	1.0		0	0	False	False	0.9933280944824219	0					non-mobilizable	no_good_hit	601.0	76.705	31.0	0.0002527256893949875	NZ_FNVV01000014.1	CFB group bacteria	Bacteroides ndongoniae strain Marseille-P3108T, whole genome shotgun sequence	True	False
ENG0120_000000005152	4146	0.9694592989562616	4	4	3	3	2	True	125561	maximal	True	ENG0120_000000005152	1.0	PS930	0	0	False	True	1.0	0	rep_cluster_1351	MOBQ			mobilizable	no_good_hit	3457.0	98.49600000000001	86.0	0.9381107491856677	LN852751.1		Uncultured prokaryote from Rat gut metagenome metamobilome, plasmid pRGRH0060	True	True
SPA0151_000000000255	30103	0.9694577245136818	44	19	6	13	11	False	93697	maximal	True	SPA0151_000000000255	1.0		4	3	False	False	1.0	0					non-mobilizable	no_good_hit	64.0	89.06200000000001	0.0	0.00013416146882615313	NZ_CABMGA010000001.1	firmicutes	Ruminococcus callidus isolate MGYG-HGUT-02295, whole genome shotgun sequence	True	False
CHI0141_000000008682	3183	0.9694538564127744	6	5	3	3	3	True	116608	fragment	False	CHI0141_000000008682	1.0		0	0	False	True	0.9952874779701233	0					non-mobilizable	other	3184.0	98.90100000000001	100.0	0.7492347539439604	NZ_CZAF01000020.1	CFB group bacteria	Bacteroides uniformis strain 2789STDY5834847, whole genome shotgun sequence	False	True
ISR0067_000000009665	2926	0.9694502820758352	3	3	3	3	2	False	111865	fragment	False	SPA0135_000000007584	0.9558277254856641		0	0	False	False	0.9996582269668579	0					non-mobilizable	other	2926.0	100.0	100.0	0.0046673645107963724	NZ_DS499579.1	CFB group bacteria	Alistipes putredinis DSM 17216 Scfld_02_9, whole genome shotgun sequence	False	False
ISR0175_000000006641	3506	0.9694484521537337	3	3	1	2	2	False	132006	fragment	False	SPA0013_000000006291	0.7079292311470762		0	0	False	False	0.9948659539222717	0					non-mobilizable	no_good_hit	2912.0	85.405	82.0	0.000973969552337729	NZ_CP029256.1	firmicutes	Christensenella minuta strain DSM 22607 chromosome, complete genome	True	False
MON0048_000000009079	4081	0.9694477388979146	6	4	4	3	4	False	100443	fragment	False	FIJ0123_000000006645	0.6135635891668629		0	0	False	True	1.0	0					non-mobilizable	no_good_hit	539.0	75.51	13.0	0.000420308544681664	NZ_JH591187.1	firmicutes	Dialister succinatiphilus YIT 11850 supercont1.1, whole genome shotgun sequence	True	True
USA0018_01_000000000609	30001	0.9694455425748864	29	19	18	17	13	False	1875	maximal	True	USA0018_01_000000000609	1.0		1	1	False	False	1.0	0					non-mobilizable	no_good_hit	5290.0	97.902	34.0	0.0013875641400736554	NZ_LT635801.1	CFB group bacteria	Bacteroides ilei strain Marseille-P3208, whole genome shotgun sequence	True	False
FIJ0154_000000003272	8756	0.9694439751415465	11	3	3	3	1	True	52457	fragment	False	FIJ0154_000000003272	1.0		0	0	False	False	0.999086320400238	0					non-mobilizable	no_good_hit	30.0	100.0	0.0	0.0024064392996431833	KR232300.1	other sequences	Expression vector pWCD2353, complete sequence	True	True
FIJ0002_000000004060	8274	0.9694439751415465	10	3	3	3	1	True	52456	fragment	False	FIJ0002_000000004060	1.0		0	0	False	False	0.9997583031654358	0					non-mobilizable	no_good_hit								True	True
TAN0018_000000002140	3855	0.9694423845408826	6	5	5	5	3	False	2427	maximal	True	TAN0018_000000002140	0.9986331328594861		2	1	False	False	0.9992218017578125	0					non-mobilizable	no_good_hit	425.0	78.35300000000001	11.0	0.0013351303409159057	NZ_AAXG02000028.1	firmicutes	Pseudoflavonifractor capillosus ATCC 29799 B_capillosus-2.0.1_Cont255, whole genome shotgun sequence	True	False
TAN0019_000000001624	3658	0.9694423845408826	6	5	5	5	3	False	2427	maximal	False	TAN0018_000000002140	0.9731517509727626		0	0	False	False	1.0	0					non-mobilizable	no_good_hit	425.0	78.35300000000001	12.0	0.0013351303409159057	NZ_AAXG02000028.1	firmicutes	Pseudoflavonifractor capillosus ATCC 29799 B_capillosus-2.0.1_Cont255, whole genome shotgun sequence	True	False
ISR0398_000000000322	36795	0.969434962500054	47	13	7	10	8	True	97289	fragment	False	ISR0398_000000000322	1.0		0	0	False	False	0.9997825622558594	0	rep_cluster_329				non-mobilizable	plasmid	22475.0	99.23899999999999	93.0	0.13571419937385923	CP021634.1	other sequences	Unidentified plasmid plasmid apr34_1788, complete sequence	False	True
ENG0198_000000001024	19095	0.9694322198360822	27	11	4	11	5	False	54361	fragment	False	ENG0198_000000001024	1.0		0	0	False	False	0.9992144703865051	0					non-mobilizable	no_good_hit	1560.0	76.859	8.0	0.0003620306912693948	CP020380.1	firmicutes	Clostridioides difficile strain DSM 102978 chromosome, complete genome	True	False
ISR0273_000000011400	1238	0.9694301456707094	2	2	2	1	1	False	26370	fragment	False	ISR0273_000000011400	1.0		0	0	False	False	1.0	0					non-mobilizable	no_good_hit	1020.0	83.333	82.0	0.4965686274509804	NZ_CABMGA010000057.1	firmicutes	Ruminococcus callidus isolate MGYG-HGUT-02295, whole genome shotgun sequence	True	False
ISR0162_000000001850	14225	0.9694299501759532	9	7	6	7	3	True	43590	maximal	True	ISR0162_000000001850	1.0		1	1	False	False	0.9996485114097595	0					non-mobilizable	no_good_hit								True	True
ISR0109_000000008303	3683	0.9694274202228332	4	2	2	2	2	True	85728	fragment	False	ISR0109_000000008303	1.0		0	0	False	False	0.9994569420814514	0					non-mobilizable	other	3606.0	99.445	100.0	0.00513474429571796	NZ_BGZJ01000002.1	b-proteobacteria	Mesosutterella multiformis strain 4NBBH2 sequence2, whole genome shotgun sequence	False	True
MAD0098_000000005595	7000	0.9694262541782546	9	4	1	4	2	False	18247	fragment	False	MAD0098_000000005595	0.9997670807453416		0	0	False	False	0.9998571276664734	0					non-mobilizable	no_good_hit	1085.0	78.525	15.0	0.00030047042226924594	FP929062.1	firmicutes	Clostridiales sp. SS3/4 draft genome	True	False
ISR0028_000000002379	6515	0.9694239478736612	9	5	3	4	2	True	127205	fragment	False	ISR0028_000000002379	1.0		0	0	False	False	1.0	0					non-mobilizable	plasmid	5333.0	95.631	92.0	0.2119649922071694	CP021610.1	other sequences	Unidentified plasmid plasmid FAKO02_3061, complete sequence	False	True
MON0036_000000009688	2277	0.9694220940121421	2	2	0	1	2	True	87460	fragment	False	MON0036_000000009688	0.9785109868407815		0	0	False	False	0.9991216659545898	0		MOBP			mobilizable	other	2277.0	99.912	100.0	0.7990161630358398	NZ_PDOH01000012.1	g-proteobacteria	Halomonas heilongjiangensis strain 9-2 1161, whole genome shotgun sequence	False	True
FIJ0062_000000001454	15698	0.9694205224820136	16	8	5	6	3	False	45740	maximal	True	FIJ0062_000000001454	1.0		3	1	False	False	0.9997451901435852	0		MOBP			mobilizable	no_good_hit	1628.0	87.346	27.0	0.0038578009346194255	CP002404.1	firmicutes	Ruminococcus albus 7 plasmid pRUMAL01, complete sequence	True	True
ISR0204_000000001020	8983	0.9694178167152818	11	6	3	4	5	True	122255	backbone	False	ENG0018_000000002477	0.9955648866126526	PS869	0	0	True	True	0.9987754821777344	13					non-mobilizable	no_good_hit	1166.0	97.59899999999999	56.0	0.09390883420734167	CP021593.1	other sequences	Unidentified plasmid plasmid FAKO27_001080F, complete sequence	True	True
ISR0165_000000003721	4764	0.969416743192878	11	3	0	3	1	True	30254	maximal	True	ISR0165_000000003721	1.0		1	1	True	True	1.0	19					non-mobilizable	no_good_hit	28.0	100.0	1.0	0.010722795869737888	LN853269.1		Uncultured prokaryote from Rat gut metagenome metamobilome, plasmid pRGRH0643	True	True
FIJ0140_000000003254	7336	0.9694047334346362	12	8	6	5	5	True	100041	fragment	False	FIJ0140_000000003254	1.0		0	0	False	False	0.9980915784835815	0					non-mobilizable	no_good_hit	2630.0	83.00399999999999	52.0	0.20927793465106898	CP021593.1	other sequences	Unidentified plasmid plasmid FAKO27_001080F, complete sequence	True	True
CHI0139_000000002725	3725	0.9693978505601392	6	4	4	4	4	False	125978	maximal	True	CHI0139_000000002725	1.0		2	2	False	False	1.0	0					non-mobilizable	no_good_hit	172.0	77.32600000000001	5.0	0.002761214256674346	NZ_AUMW01000024.1	firmicutes	Desulfallas alcoholivorax DSM 16058 H569DRAFT_scaffold00022.22_C, whole genome shotgun sequence	True	False
FIJ0086_000000015364	2072	0.9693943164147336	3	2	2	2	2	False	43838	maximal	True	FIJ0086_000000015364	0.9738035264483627		16	5	False	False	1.0	0					non-mobilizable	no_good_hit	229.0	74.236	11.0	7.326168815676186e-05	CP060634.1	firmicutes	Lachnospiraceae bacterium NSJ-38 chromosome, complete genome	True	False
CHI0132_000000004294	7785	0.9693915509124492	13	12	7	6	9	True	123626	fragment	False	ISR0317_000000001658	0.7886669420573653		0	0	False	True	1.0	0	rep_cluster_1702				non-mobilizable	other	7742.0	97.3	99.0	0.07717946670924478	NZ_SPGG01000016.1	CFB group bacteria	Parabacteroides merdae strain 1001175st1_A1 NODE_16_length_100208_cov_48.2665, whole genome shotgun sequence	False	True
FIJ0005_000000021530	1655	0.9693792572950791	2	2	2	2	2	False	129874	fragment	False	AST0007_000000009148	0.6474370216708002		0	0	False	False	1.0	0					non-mobilizable	other	1656.0	93.056	99.0	0.023064480142793397	NZ_CYZN01000020.1	firmicutes	Blautia wexlerae strain 2789STDY5834863, whole genome shotgun sequence	False	False
ISR0207_000000001126	15443	0.9693785454800992	12	11	10	9	9	True	110976	fragment	False	ISR0215_000000001494	0.9789691538317424		0	0	False	False	0.9999352693557739	0					non-mobilizable	no_good_hit	1537.0	99.34899999999999	21.0	0.0024477733878843196	NZ_DS499579.1	CFB group bacteria	Alistipes putredinis DSM 17216 Scfld_02_9, whole genome shotgun sequence	True	True
SPA0092_000000001554	18357	0.9693762357731468	19	8	4	7	4	False	106625	fragment	False	SPA0092_000000001554	1.0		0	0	False	False	1.0	0					non-mobilizable	no_good_hit	214.0	78.972	1.0	0.00010443538567839445	CP060694.1	e-proteobacteria	Arcobacter cryaerophilus strain 16CS1292-4 chromosome, complete genome	True	False
USA0023_01_000000014366	2166	0.9693724171208598	3	2	2	2	2	False	125849	maximal	True	USA0023_01_000000014366	1.0		1	1	False	False	0.9995383024215698	0					non-mobilizable	no_good_hit	1798.0	93.82600000000001	83.0	0.0005848107714772815	NZ_CP022413.2	firmicutes	Blautia hansenii DSM 20583 chromosome, complete genome	True	False
MON0032_000000004571	4640	0.9693712736944538	6	4	0	2	2	True	68968	maximal	True	MON0032_000000004571	1.0		1	1	False	False	1.0	0					non-mobilizable	no_good_hit	561.0	97.148	23.0	0.05705828314790242	NZ_QIBZ01000026.1	actinobacteria	Slackia isoflavoniconvertens strain DSM 22006 DSM22006T_contig_026, whole genome shotgun sequence	True	True
AST0090_000000007184	3318	0.9693712736944538	5	4	0	2	2	True	109922	backbone	False	ENG0159_000000006755	0.7923913821596255	PS266|PS692	0	0	True	True	1.0	1226					non-mobilizable	no_good_hit	259.0	95.367	18.0	0.0866062437059416	LN852765.1		Uncultured prokaryote from Rat gut metagenome metamobilome, plasmid pRGRH0074	True	True
SPA0069_000000008100	2965	0.9693655261899192	3	3	3	3	2	False	129580	maximal	True	SPA0069_000000008100	1.0	PS1061	2	2	False	True	0.9996627569198608	0					non-mobilizable	no_good_hit	1810.0	98.84	61.0	0.00048478176513087234	CP040518.1	firmicutes	Blautia sp. SC05B48 chromosome, complete genome	True	True
FIJ0085_000000008986	3409	0.9693601563491708	8	2	1	2	1	False	43965	maximal	True	FIJ0085_000000008986	1.0		1	1	False	False	0.9988266229629517	0					non-mobilizable	no_good_hit	32.0	96.875	1.0	7.520374574816822e-06	LN890655.2	GNS bacteria	Ardenticatena sp. Cfx-K strain Cfx-K genome assembly, chromosome: I	True	False
ENG0198_000000003180	5801	0.9693581966524584	8	5	2	3	3	False	130178	backbone	False	USA0083_01_000000005091	0.9319040229525037	PS1081|PS1088|PS832|PS833|PS837|PS838|PS839|PS840|PS874|PS974|PS975	0	0	True	True	1.0	711	rep_cluster_475				non-mobilizable	no_good_hit	2235.0	98.12100000000001	70.0	0.44435596257216803	CP021590.1	other sequences	Unidentified plasmid plasmid FAKO27_6409, complete sequence	True	True
ISR0345_000000001071	5722	0.9693581966524584	6	5	2	3	3	False	130178	backbone	False	USA0083_01_000000005091	0.8642824920206883	PS1081|PS1088|PS832|PS833|PS837|PS838|PS839|PS840|PS874|PS974|PS975	0	0	True	True	0.9998252391815186	8	rep_cluster_475				non-mobilizable	no_good_hit	1978.0	99.039	70.0	0.34275312066574204	NZ_FNWC01000003.1	firmicutes	Coprococcus phoceensis strain Marseille-P3062T, whole genome shotgun sequence	True	True
ISR0805_000000002254	5682	0.9693581966524584	7	5	2	3	3	False	130178	backbone	False	USA0083_01_000000005091	0.8648980796872026	PS1081|PS1088|PS832|PS833|PS837|PS838|PS839|PS840|PS874|PS974|PS975	0	0	True	True	1.0	75	rep_cluster_475				non-mobilizable	no_good_hit	1757.0	92.65799999999999	70.0	0.3333333333333333	CP021637.1	other sequences	Unidentified plasmid plasmid apr34_001180F, complete sequence	True	True
AST0097_000000005258	4353	0.9693561438838046	6	6	5	6	6	False	109021	maximal	True	AST0097_000000005258	1.0		6	3	False	False	0.9981622099876404	0					non-mobilizable	no_good_hit								True	False
FIJ0099_000000000899	20188	0.9693512531462616	23	23	9	14	23	True	113289	fragment	False	FIJ0099_000000000899	0.9707447029755633		0	0	False	False	1.0	0	IncI-gamma/K1				non-mobilizable	plasmid	20198.0	99.20299999999999	100.0	0.19339207048458149	CP030216.1	enterobacteria	Salmonella enterica strain SA20025921 plasmid pSA20025921.2	False	True
MON0081_000000042401	1222	0.9693435893820508	2	2	2	2	1	False	9946	fragment	False	MON0081_000000042401	1.0		0	0	False	False	1.0	0					non-mobilizable	no_good_hit	59.0	94.915	5.0	0.0002408840444431062	NZ_CZAF01000010.1	CFB group bacteria	Bacteroides uniformis strain 2789STDY5834847, whole genome shotgun sequence	True	False
CAN0008_000000005461	5142	0.9693427658146424	3	2	2	2	1	False	95408	fragment	False	USA0080_01_000000008110	0.9481816468814773		0	0	False	False	1.0	0					non-mobilizable	no_good_hit	420.0	86.905	10.0	0.00011901731088234924	NZ_BFBT01000001.1	firmicutes	Lawsonibacter asaccharolyticus strain 3BBH22, whole genome shotgun sequence	True	False
ISR0392_000000030318	1164	0.9693294978797604	3	2	2	1	1	False	22788	fragment	False	ISR0392_000000030318	1.0		0	0	False	False	0.9914089441299438	0					non-mobilizable	no_good_hit								True	False
ISR0824_000000020651	1172	0.9693262299194731	2	1	0	1	1	False	21139	fragment	False	ISR0824_000000020651	1.0		0	0	False	False	1.0	0					non-mobilizable	no_good_hit								True	False
FIJ0161_000000008682	1923	0.9693174319546772	5	3	2	3	2	False	39281	fragment	False	FIJ0161_000000008682	1.0		0	0	False	False	0.9942797422409058	0					non-mobilizable	other	1924.0	96.46600000000001	100.0	0.03597768709520422	NZ_QEKJ01000016.1	firmicutes	Agathobaculum butyriciproducens strain DSM 100391 Ga0215719_116, whole genome shotgun sequence	False	False
MON0085_000000006216	3522	0.9693159935060456	4	4	4	3	2	False	93522	maximal	True	MON0085_000000006216	1.0		5	2	False	False	0.9988642930984497	0					non-mobilizable	no_good_hit	1778.0	96.45700000000001	50.0	0.09495564817783478	NZ_CABKPS010000070.1	firmicutes	Phascolarctobacterium succinatutens isolate MGYG-HGUT-01365, whole genome shotgun sequence	True	False
MAD0059_000000000236	29767	0.969315556670838	41	7	4	4	4	False	16924	maximal	True	MAD0059_000000000236	1.0		1	1	False	False	1.0	0					non-mobilizable	no_good_hit	4975.0	95.31700000000001	63.0	0.0881331301173218	MK415407.1	viruses	Phage FAKO27_000271F, complete genome	True	False
MON0047_000000010544	3572	0.9693115063316315	6	3	2	3	1	True	22002	maximal	True	MON0047_000000010544	1.0		1	1	False	False	0.9941209554672241	0					non-mobilizable	no_good_hit	424.0	96.226	12.0	0.00020137678882573053	AP018530.1	actinobacteria	Olsenella sp. GAM18 DNA, complete genome	True	True
CHI0026_000000001102	7966	0.9693043801713436	11	8	6	7	7	True	92155	fragment	False	CHI0026_000000001102	0.9537981424715087		0	0	False	False	1.0	0					non-mobilizable	no_good_hit	447.0	77.62899999999999	6.0	0.003940244098568646	NZ_AAXG02000041.1	firmicutes	Pseudoflavonifractor capillosus ATCC 29799 B_capillosus-2.0.1_Cont333, whole genome shotgun sequence	True	True
MON0015_000000000239	34093	0.9693020485917396	33	15	12	15	6	True	106307	fragment	False	FIJ0014_000000000221	0.5991090714232925		0	0	False	False	1.0	0					non-mobilizable	no_good_hit	32.0	100.0	0.0	0.0025571228243834033	NZ_AUME01000058.1	CFB group bacteria	Prevotella corporis DSM 18810 = JCM 8529 strain DSM 18810 H515DRAFT_scaffold00052.52_C, whole genome shotgun sequence	True	True
ISR0157_000000010748	2846	0.9692944368226948	3	2	2	2	1	False	115548	maximal	True	ISR0157_000000010748	1.0		0	0	False	False	0.9855937957763672	0					non-mobilizable	no_good_hit	1793.0	98.494	70.0	0.0104039774085062	NZ_JAAIQH010000005.1	firmicutes	Anaerostipes hadrus strain MSK.14.23 NODE_5_length_171569_cov_238.389, whole genome shotgun sequence	True	False
MAD0022_000000000428	12372	0.9692900370013884	15	7	5	7	6	False	19315	maximal	True	MAD0022_000000000428	1.0		1	1	False	False	0.9991108775138855	0					non-mobilizable	no_good_hit	175.0	74.286	1.0	0.0003130990766323723	NZ_FRDI01000002.1	d-proteobacteria	Desulfovibrio litoralis DSM 11393, whole genome shotgun sequence	True	False
ISR0048_000000002865	6234	0.9692848220625212	6	5	5	5	4	True	36050	maximal	True	ISR0048_000000002865	1.0		0	0	False	False	0.9987167119979858	0					non-mobilizable	no_good_hit	3029.0	99.76899999999999	49.0	0.019327865190055214	NZ_AGDG01000007.1	CFB group bacteria	Bacteroides faecis MAJ27 contig007, whole genome shotgun sequence	True	True
AST0006_000000002963	5449	0.9692778086917668	11	7	4	6	7	True	127651	fragment	False	AST0006_000000002963	1.0		0	0	False	False	0.9994494318962097	0	rep_cluster_1097				non-mobilizable	other	3950.0	99.39200000000001	97.0	0.47814505388061507	NZ_JH992951.1	CFB group bacteria	Bacteroides oleiciplenus YIT 12058 supercont1.12, whole genome shotgun sequence	False	True
MAD0106_000000001607	8149	0.9692722015478284	9	3	2	2	1	False	14752	maximal	True	MAD0106_000000001607	1.0		1	1	False	False	0.9998772740364075	0					non-mobilizable	no_good_hit	3502.0	90.891	50.0	0.06185091978874987	MK415407.1	viruses	Phage FAKO27_000271F, complete genome	True	False
SPA0041_000000021915	1537	0.9692720218319542	3	2	2	2	1	False	11849	maximal	True	SPA0041_000000021915	1.0		0	0	False	False	1.0	0					non-mobilizable	no_good_hit	623.0	77.207	40.0	0.00017283466270823767	AP018533.1	firmicutes	Clostridiales bacterium CCNA10 DNA, complete genome	True	False
ISR0197_000000006922	3506	0.9692640816650828	8	2	2	2	1	True	110406	fragment	False	ISR0197_000000006922	0.9974006116207952		0	0	False	False	0.9945807456970215	0					non-mobilizable	no_good_hit	1603.0	98.939	66.0	0.009227366456622161	NZ_CYXX01000004.1	firmicutes	Roseburia inulinivorans strain 2789STDY5608887, whole genome shotgun sequence	True	True
SPA0034_000000015481	2338	0.9692640816650828	5	2	2	2	1	True	54117	fragment	False	SPA0034_000000015481	1.0		0	0	False	False	0.9991445541381836	0					non-mobilizable	other	1342.0	98.51	99.0	0.007724031472116304	NZ_CYXX01000004.1	firmicutes	Roseburia inulinivorans strain 2789STDY5608887, whole genome shotgun sequence	False	True
ISR0206_000000013501	1928	0.9692640816650828	6	2	2	2	1	True	59048	fragment	False	ISR0361_000000007035	0.9924831518921722		0	0	False	False	0.9859958291053772	0					non-mobilizable	other	1357.0	99.042	90.0	0.007810430034444227	NZ_CYXX01000004.1	firmicutes	Roseburia inulinivorans strain 2789STDY5608887, whole genome shotgun sequence	False	True
FIJ0039_000000018446	1244	0.9692640816650828	4	2	2	2	1	True	51649	fragment	False	FIJ0039_000000018446	0.9966130397967824		0	0	False	False	0.9742765426635742	0					non-mobilizable	other	1190.0	99.07600000000001	96.0	0.006848526040526686	NZ_CYXX01000004.1	firmicutes	Roseburia inulinivorans strain 2789STDY5608887, whole genome shotgun sequence	False	True
SPA0081_000000009684	1293	0.9692619175504172	2	2	0	2	1	True	5609	maximal	True	SPA0081_000000009684	1.0		0	0	False	False	1.0	0					non-mobilizable	no_good_hit	196.0	84.694	15.0	0.06411547499160793	LN852765.1		Uncultured prokaryote from Rat gut metagenome metamobilome, plasmid pRGRH0074	True	True
SPA0008_000000007172	4006	0.9692549334176432	4	2	2	2	2	False	71385	maximal	True	SPA0008_000000007172	1.0		0	0	False	False	0.999251127243042	0					non-mobilizable	no_good_hit	1456.0	98.764	36.0	0.013862820012004916	NZ_JAAIOD010000014.1	firmicutes	Dorea longicatena strain MSK.10.16 NODE_14_length_104957_cov_369.231, whole genome shotgun sequence	True	False
CHI0060_000000006066	2223	0.969246908749716	3	2	2	2	2	False	128345	fragment	False	CHI0060_000000006066	1.0		0	0	False	False	1.0	0					non-mobilizable	other	1869.0	98.288	98.0	0.0006780251926125397	AP018537.1	firmicutes	Erysipelotrichaceae bacterium GAM147 DNA, complete genome	False	False
ISR0053_000000000568	30061	0.9692453264743368	34	21	12	18	10	True	118719	fragment	False	ISR0053_000000000568	1.0		0	0	False	True	1.0	0					non-mobilizable	no_good_hit	2809.0	98.861	14.0	0.01339454006671025	NZ_CYYV01000009.1	firmicutes	Fusicatenibacter saccharivorans strain 2789STDY5608849, whole genome shotgun sequence	True	True
USA0057_01_000000008170	3780	0.96923962828362	3	3	3	3	3	False	131467	maximal	True	USA0057_01_000000008170	0.9569681452141771		2	2	False	False	1.0	0					non-mobilizable	no_good_hit	1648.0	77.852	51.0	0.0004627851874607116	NZ_LT907978.1	firmicutes	Anaerobutyricum hallii isolate EH1 chromosome I	True	False
ISR0269_000000012375	1560	0.9692394447151114	3	3	2	3	2	False	26459	maximal	True	ISR0269_000000012375	1.0		0	0	False	False	0.9666666388511658	0					non-mobilizable	no_good_hit	48.0	93.75	3.0	0.00019190723122779795	NZ_CYYV01000006.1	firmicutes	Fusicatenibacter saccharivorans strain 2789STDY5608849, whole genome shotgun sequence	True	False
ENG0087_000000022581	1129	0.969235606117654	2	1	1	1	1	False	61335	maximal	True	ENG0087_000000022581	1.0		0	0	False	False	0.9849424362182617	0					non-mobilizable	no_good_hit	922.0	88.61200000000001	81.0	0.003992928554011217	NZ_CAPH01000003.1	CFB group bacteria	Alistipes ihumii AP11, whole genome shotgun sequence	True	False
CAN0012_000000007279	7639	0.9692323747165305	7	5	4	5	5	False	120054	maximal	True	CAN0012_000000007279	1.0		4	3	False	False	0.9994763731956482	0					non-mobilizable	no_good_hit	6149.0	99.70700000000001	82.0	0.3101447813146345	NZ_CYXX01000046.1	firmicutes	Roseburia inulinivorans strain 2789STDY5608887, whole genome shotgun sequence	True	False
ISR0012_000000003876	6081	0.9692309815175484	8	4	2	3	3	False	130178	backbone	False	USA0083_01_000000005091	0.9846150225298441	PS1081|PS1088|PS832|PS833|PS837|PS838|PS839|PS840|PS874|PS974|PS975	0	0	True	True	1.0	932	rep_cluster_475				non-mobilizable	no_good_hit	1858.0	93.165	75.0	0.3525385054192812	CP021637.1	other sequences	Unidentified plasmid plasmid apr34_001180F, complete sequence	True	True
ISR0209_000000000143	62864	0.9692194781407696	60	20	16	20	11	True	92420	fragment	False	FIJ0163_000000000124	0.9939461692686085		0	0	False	False	1.0	0					non-mobilizable	no_good_hit	1844.0	85.954	3.0	0.0005955741599093788	NZ_CP022413.2	firmicutes	Blautia hansenii DSM 20583 chromosome, complete genome	True	True
SPA0005_000000023560	1202	0.9692121993336758	1	1	1	1	1	False	8276	maximal	True	SPA0005_000000023560	1.0		1	1	False	False	1.0	0					non-mobilizable	no_good_hit	70.0	90.0	6.0	2.6108714348453137e-05	CP027569.1	firmicutes	Megasphaera elsdenii strain NCIMB702410 chromosome, complete genome	True	False
DEN0064_000000002454	10795	0.9692063355367168	8	5	5	4	4	False	99447	maximal	True	DEN0064_000000002454	1.0		1	1	False	False	1.0	0					non-mobilizable	no_good_hit	1737.0	97.006	23.0	0.0006742556373211959	NC_021039.1	firmicutes	Ruminococcus champanellensis 18P13 = JCM 17042, complete genome	True	False
FIJ0083_000000024346	1486	0.9691983123467954	3	3	3	2	1	False	80754	fragment	False	FIJ0083_000000024346	1.0		0	0	False	False	1.0	0					non-mobilizable	other	1318.0	97.49600000000001	100.0	0.00021517576268081448	NZ_UFVT01000001.1	firmicutes	Blautia coccoides strain NCTC11035, whole genome shotgun sequence	False	False
ISR0384_000000002588	4988	0.9691968286223605	7	6	5	6	4	False	107280	fragment	False	ISR0384_000000002588	0.9890658174097664		0	0	False	False	0.9993985295295715	0					non-mobilizable	no_good_hit	35.0	94.286	1.0	0.0827250608272506	LR725105.1	basidiomycetes	Ganoderma boninense I1RXV6 gene for N/A	True	False
ISR0123_000000001668	9045	0.9691954462147112	11	10	4	4	9	True	132506	backbone	False	ISR0038_000000002833	0.9966060906863828	PS1165|PS799|PS800	0	0	True	True	1.0	157	rep_cluster_1097	MOBB			mobilizable	plasmid	6860.0	99.854	100.0	0.7673195299384443	HG796769.1	bacteria	Uncultured bacterium plasmid pRGF00001	False	True
AST0060_000000003026	9014	0.9691954462147112	11	10	4	4	9	True	132506	backbone	False	ISR0038_000000002833	0.992934415587119	PS1165|PS799|PS800	0	0	True	True	1.0	53	rep_cluster_1097	MOBB			mobilizable	plasmid	8522.0	99.765	100.0	0.9526580861779519	HG796769.1	bacteria	Uncultured bacterium plasmid pRGF00001	False	True
ISR0327_000000005083	4586	0.9691899061687762	7	7	6	6	7	False	131462	maximal	True	ISR0327_000000005083	1.0		0	0	False	False	1.0	0					non-mobilizable	no_good_hit	1129.0	99.291	82.0	0.0003208492264632346	NZ_LT907978.1	firmicutes	Anaerobutyricum hallii isolate EH1 chromosome I	True	False
ISR0297_000000000648	11882	0.969188835692172	11	5	3	5	3	True	127203	fragment	False	ISR0297_000000000648	1.0		0	0	False	False	0.9999158382415771	0					non-mobilizable	no_good_hit	3408.0	93.867	83.0	0.13555528913399673	CP021610.1	other sequences	Unidentified plasmid plasmid FAKO02_3061, complete sequence	True	True
SPA0047_000000005756	6841	0.9691879101572066	9	7	2	5	5	False	91976	maximal	True	SPA0047_000000005756	1.0		25	6	False	False	1.0	0					non-mobilizable	no_good_hit	3129.0	86.00200000000001	46.0	0.000537433115410227	CP007619.1	CFB group bacteria	Bacteroides dorei isolate HS1_L_1_B_010, complete genome	True	False
TAN0008_000000006524	2663	0.9691869535771382	3	1	1	1	1	False	2765	maximal	True	TAN0008_000000006524	1.0		1	1	False	False	1.0	0					non-mobilizable	no_good_hit	786.0	95.42	29.0	0.0013665583645921938	NZ_QEKJ01000001.1	firmicutes	Agathobaculum butyriciproducens strain DSM 100391 Ga0215719_101, whole genome shotgun sequence	True	False
SPA0032_000000018350	1590	0.9691759326311844	3	3	2	2	1	False	7237	fragment	False	SPA0032_000000018350	1.0		0	0	False	False	1.0	0					non-mobilizable	no_good_hit	755.0	94.96700000000001	47.0	0.0005924701289761896	NZ_LT706952.1	d-proteobacteria	Mailhella massiliensis strain Marseille-P3199T, whole genome shotgun sequence	True	False
ISR0285_000000003394	4000	0.9691731959891866	7	4	3	4	3	False	128474	fragment	False	ISR0285_000000003394	0.9936884625094673		0	0	False	False	0.9950000047683716	0					non-mobilizable	no_good_hit	1536.0	97.59100000000001	42.0	0.00043661663352931307	NZ_LT907978.1	firmicutes	Anaerobutyricum hallii isolate EH1 chromosome I	True	False
ISR0111_000000004206	3961	0.9691731959891866	7	4	3	4	3	False	128474	fragment	False	ISR0285_000000003394	0.988875		0	0	False	False	1.0	0					non-mobilizable	no_good_hit	1529.0	97.77600000000001	40.0	0.0004346255479040979	NZ_LT907978.1	firmicutes	Anaerobutyricum hallii isolate EH1 chromosome I	True	False
ISR0211_000000006714	3195	0.9691722731207628	5	4	4	3	2	False	129742	fragment	False	ISR0173_000000002410	0.9566156680474646		0	0	False	True	0.9996870160102844	0					non-mobilizable	chromosome	1749.0	99.2	99.0	0.0004678988180865136	CP040518.1	firmicutes	Blautia sp. SC05B48 chromosome, complete genome	False	True
ISR0821_000000001874	11553	0.969168871924054	17	10	7	9	8	False	105155	fragment	False	ISR0821_000000001874	1.0		0	0	False	False	0.9999134540557861	0					non-mobilizable	no_good_hit								True	False
ENG0172_000000003339	5452	0.96916154420773	9	5	4	5	5	False	55750	maximal	True	ENG0172_000000003339	1.0		2	2	False	False	0.9992663264274597	0					non-mobilizable	no_good_hit	1227.0	99.837	23.0	0.0002279018401121738	CP051672.1	CFB group bacteria	Parabacteroides distasonis strain CBBP-1 chromosome, complete genome	True	False
ENG0050_000000001835	10786	0.9691597366258884	15	9	6	7	8	False	111089	fragment	False	ENG0050_000000001835	0.9835339579391675		0	0	False	False	0.999721884727478	0					non-mobilizable	no_good_hit	92.0	82.609	1.0	0.033419023136246784	NZ_QEKJ01000045.1	firmicutes	Agathobaculum butyriciproducens strain DSM 100391 Ga0215719_145, whole genome shotgun sequence	True	False
ISR0178_000000008323	2027	0.969155361858981	3	3	3	3	3	False	91838	fragment	False	FIJ0031_000000011378	0.9478836016944435		0	0	False	False	0.9975333213806152	0					non-mobilizable	other	2027.0	99.11200000000001	100.0	0.050712122349878604	NZ_CYXX01000032.1	firmicutes	Roseburia inulinivorans strain 2789STDY5608887, whole genome shotgun sequence	False	False
ISR0103_000000004074	5942	0.9691535451796468	8	5	1	3	4	False	121790	backbone	False	ISR0085_000000003385	0.9996738133327512	PS348|PS349|PS350|PS554|PS860	0	0	True	True	1.0	112					non-mobilizable	no_good_hit	1479.0	93.036	41.0	0.16427538649760873	LN853905.1		Uncultured prokaryote from Rat gut metagenome metamobilome, plasmid pRGFK1342	True	True
ISR0011_000000004132	5942	0.9691535451796468	8	5	1	3	4	False	121790	backbone	False	ISR0085_000000003385	0.9996738133327512	PS348|PS349|PS350|PS554|PS860	0	0	True	True	1.0	183					non-mobilizable	no_good_hit	1479.0	93.036	41.0	0.16427538649760873	LN853905.1		Uncultured prokaryote from Rat gut metagenome metamobilome, plasmid pRGFK1342	True	True
ISR0119_000000005451	5942	0.9691535451796468	8	5	1	3	4	False	121790	backbone	False	ISR0085_000000003385	0.9996738133327512	PS348|PS349|PS350|PS554|PS860	0	0	True	True	1.0	212					non-mobilizable	no_good_hit	1479.0	93.036	41.0	0.16427538649760873	LN853905.1		Uncultured prokaryote from Rat gut metagenome metamobilome, plasmid pRGFK1342	True	True
ISR0271_000000002284	5942	0.9691535451796468	8	5	1	3	4	False	121790	backbone	False	ISR0085_000000003385	0.9996738133327512	PS348|PS349|PS350|PS554|PS860	0	0	True	True	1.0	99					non-mobilizable	no_good_hit	1479.0	93.036	41.0	0.16427538649760873	LN853905.1		Uncultured prokaryote from Rat gut metagenome metamobilome, plasmid pRGFK1342	True	True
AST0028_000000001787	10138	0.9691502412520526	12	8	7	6	8	False	118928	maximal	True	AST0028_000000001787	1.0		2	2	False	False	1.0	0					non-mobilizable	no_good_hit	1297.0	77.718	20.0	0.0002490708746086963	NC_009614.1	CFB group bacteria	Bacteroides vulgatus ATCC 8482, complete sequence	True	False
CHI0055_000000010325	1626	0.9691491054684084	3	3	3	2	2	False	105484	fragment	False	CAN0018_000000019660	0.7250678030507559		0	0	False	False	1.0	0					non-mobilizable	other	1626.0	98.77	100.0	0.0023363914900714146	NZ_DS499674.1	CFB group bacteria	Bacteroides stercoris ATCC 43183 Scfld_02_13, whole genome shotgun sequence	False	False
CHI0065_000000008316	1620	0.9691491054684084	3	3	3	2	2	False	105484	fragment	False	CAN0018_000000019660	0.7234569574697602		0	0	False	False	1.0	0					non-mobilizable	other	1620.0	98.64200000000001	100.0	0.0023277648138003816	NZ_DS499674.1	CFB group bacteria	Bacteroides stercoris ATCC 43183 Scfld_02_13, whole genome shotgun sequence	False	False
ENG0054_000000016850	1620	0.9691491054684084	3	3	3	2	2	False	105484	fragment	False	CAN0018_000000019660	0.7238303418615409		0	0	False	False	0.999382734298706	0					non-mobilizable	other	1620.0	98.765	100.0	0.0023277648138003816	NZ_DS499674.1	CFB group bacteria	Bacteroides stercoris ATCC 43183 Scfld_02_13, whole genome shotgun sequence	False	False
ISR0155_000000012307	1620	0.9691491054684084	3	3	3	2	2	False	105484	fragment	False	CAN0018_000000019660	0.7238303418615409		0	0	False	False	1.0	0					non-mobilizable	other	1620.0	98.765	100.0	0.0023277648138003816	NZ_DS499674.1	CFB group bacteria	Bacteroides stercoris ATCC 43183 Scfld_02_13, whole genome shotgun sequence	False	False
USA0032_01_000000005067	5183	0.9691437947073122	8	5	3	3	4	True	64459	maximal	False	ENG0046_000000003319	0.9468393523444805		0	0	False	True	1.0	0		MOBP			mobilizable	no_good_hit	1089.0	84.848	58.0	0.21341222879684418	NZ_CZAF01000019.1	CFB group bacteria	Bacteroides uniformis strain 2789STDY5834847, whole genome shotgun sequence	True	True
ENG0087_000000015648	1678	0.969140642698739	2	2	2	2	2	False	61369	fragment	False	ENG0087_000000015648	1.0		0	0	False	False	0.9916567206382751	0					non-mobilizable	no_good_hit	623.0	76.565	37.0	0.0002800156554207349	CP014164.1	firmicutes	Aerococcus viridans strain CCUG4311, complete genome	True	False
ISR0344_000000006733	4468	0.9691388237748156	6	3	2	2	2	False	99791	fragment	False	ISR0344_000000006733	1.0		0	0	False	False	0.9984332919120789	0					non-mobilizable	no_good_hit	39.0	94.87200000000001	1.0	1.1421841988434483e-05	NZ_CP042326.1	cyanobacteria	Euhalothece natronophila Z-M001 chromosome, complete genome	True	False
SPA0128_000000003596	9762	0.96913634739897	10	7	6	6	5	False	129101	fragment	False	SPA0055_000000002822	0.9428036816021037		0	0	False	False	1.0	0					non-mobilizable	no_good_hit	1080.0	75.926	12.0	0.014370771312584574	NZ_QEKJ01000011.1	firmicutes	Agathobaculum butyriciproducens strain DSM 100391 Ga0215719_111, whole genome shotgun sequence	True	False
DEN0061_000000002616	10426	0.9691340139023708	9	6	6	4	4	False	99372	fragment	False	ENG0006_000000002142	0.39449756097560973		0	0	False	False	1.0	0					non-mobilizable	no_good_hit	3055.0	96.26799999999999	65.0	0.1249386352479136	NZ_CYXX01000041.1	firmicutes	Roseburia inulinivorans strain 2789STDY5608887, whole genome shotgun sequence	True	False
USA0133_01_000000004011	7202	0.9691313918146152	9	7	5	4	5	True	104257	backbone	False	ISR0343_000000001718	0.9971407386429961	PS1|PS615	0	0	True	True	1.0	132					non-mobilizable	no_good_hit	1973.0	82.97	39.0	0.00039218879669292037	CP043529.1	CFB group bacteria	Phocaeicola vulgatus strain VIC01 chromosome, complete genome	True	True
ISR0133_000000002513	6712	0.969130812676828	10	4	1	2	3	True	125157	maximal	True	ISR0133_000000002513	1.0		1	1	False	False	0.9991060495376587	0	rep_cluster_233				non-mobilizable	no_good_hit	2140.0	92.944	60.0	0.21578034092069	NZ_QIBZ01000026.1	actinobacteria	Slackia isoflavoniconvertens strain DSM 22006 DSM22006T_contig_026, whole genome shotgun sequence	True	True
ENG0080_000000010949	2384	0.9691294026347652	3	3	3	3	3	False	103270	fragment	False	CHI0109_000000006726	0.695747708682034		0	0	False	False	1.0	0					non-mobilizable	chromosome	2384.0	98.90899999999999	100.0	0.00047541664820485306	CP043529.1	CFB group bacteria	Phocaeicola vulgatus strain VIC01 chromosome, complete genome	False	False
SPA0125_000000019016	1750	0.9691281194848236	2	2	2	2	2	False	99160	fragment	False	SPA0051_000000013719	0.9838573845610877		0	0	False	False	1.0	0					non-mobilizable	other	1750.0	99.829	100.0	0.09994856848962798	NZ_QRST01000033.1	firmicutes	Megamonas rupellensis strain AF29-2 AF29-2.Scaf33, whole genome shotgun sequence	False	False
CAN0023_000000002715	3173	0.9691265024379248	6	4	2	3	3	False	104831	fragment	False	CAN0023_000000002715	1.0		0	0	False	False	0.9877088069915771	0					non-mobilizable	chromosome	2955.0	98.24	99.0	0.0005743731542694714	CP036550.1	CFB group bacteria	Bacteroides fragilis strain DCMOUH0042B chromosome, complete genome	False	False
ISR0159_000000003216	7131	0.9691219435311788	8	4	3	3	3	True	124502	fragment	False	ENG0120_000000002730	0.9922569676163073		0	0	False	False	1.0	0					non-mobilizable	no_good_hit	484.0	98.96700000000001	7.0	0.5177610333692142	GQ877640.1		Uncultured organism clone VC1AO54TR genomic sequence	True	True
ISR0154_000000009634	2266	0.9691204464141274	3	3	2	3	2	False	102203	maximal	True	ISR0154_000000009634	1.0		15	4	False	False	0.9929391145706177	0					non-mobilizable	other	2266.0	99.823	100.0	0.0019799539496803227	NZ_BHEO01000002.1	firmicutes	Faecalimonas umbilicata strain EGH7, whole genome shotgun sequence	False	False
CHI0053_000000009767	1213	0.96911051560068	2	1	1	1	1	False	86413	fragment	False	ISR0169_000000026726	0.9646672144617914		0	0	False	False	0.9901071786880493	0					non-mobilizable	no_good_hit	712.0	85.815	59.0	0.00020567846121268715	LN681234.1	firmicutes	[Clostridium] sordellii genome assembly JGS6382, chromosome : 1	True	False
ENG0140_000000010000	1769	0.9691104036321062	2	2	2	2	1	False	90603	fragment	False	ENG0030_000000009824	0.6443736730360934		0	0	False	False	1.0	0					non-mobilizable	other	1769.0	98.869	100.0	0.012506100968373995	NZ_SPGG01000011.1	CFB group bacteria	Parabacteroides merdae strain 1001175st1_A1 NODE_11_length_141371_cov_33.8934, whole genome shotgun sequence	False	False
ENG0178_000000015754	1447	0.9691104036321062	2	2	2	2	1	False	55442	fragment	False	ENG0178_000000015754	1.0		0	0	False	False	0.9930891394615173	0					non-mobilizable	other	1447.0	98.756	100.0	0.01022840610874932	NZ_SPGG01000011.1	CFB group bacteria	Parabacteroides merdae strain 1001175st1_A1 NODE_11_length_141371_cov_33.8934, whole genome shotgun sequence	False	False
ISR0392_000000001607	14072	0.9690958208929652	19	12	8	12	6	False	123879	fragment	False	ISR0392_000000001607	1.0		0	0	False	False	0.9997867941856384	0					non-mobilizable	no_good_hit	6131.0	97.79799999999999	82.0	0.0017263621507860715	FP929053.1	firmicutes	Ruminococcus sp. SR1/5 draft genome	True	False
ISR0834_000000011510	1537	0.9690956958160476	2	1	1	1	1	False	90599	fragment	False	ISR0834_000000011510	1.0		0	0	False	False	0.9993493556976318	0					non-mobilizable	other	1537.0	98.30799999999999	100.0	0.010857955309080363	NZ_SPGG01000011.1	CFB group bacteria	Parabacteroides merdae strain 1001175st1_A1 NODE_11_length_141371_cov_33.8934, whole genome shotgun sequence	False	False
DEN0087_000000008634	1377	0.9690956958160476	1	1	1	1	1	False	90596	fragment	False	ISR0228_000000013157	0.2780685477954871		0	0	False	False	1.0	0					non-mobilizable	other	1378.0	98.62100000000001	100.0	0.009733255052309172	NZ_SPGG01000011.1	CFB group bacteria	Parabacteroides merdae strain 1001175st1_A1 NODE_11_length_141371_cov_33.8934, whole genome shotgun sequence	False	False
SPA0077_000000020501	1377	0.9690956958160476	1	1	1	1	1	False	90596	fragment	False	ISR0228_000000013157	0.27714128377765485		0	0	False	False	0.9934640526771545	0					non-mobilizable	other	1377.0	98.11200000000001	100.0	0.009726181465788599	NZ_SPGG01000011.1	CFB group bacteria	Parabacteroides merdae strain 1001175st1_A1 NODE_11_length_141371_cov_33.8934, whole genome shotgun sequence	False	False
USA0031_01_000000022091	1188	0.9690956958160476	1	1	1	1	1	False	34607	fragment	False	USA0031_01_000000022091	0.9850042844901457		0	0	False	False	1.0	0					non-mobilizable	other	1189.0	99.15899999999999	100.0	0.008396347199920776	NZ_SPGG01000011.1	CFB group bacteria	Parabacteroides merdae strain 1001175st1_A1 NODE_11_length_141371_cov_33.8934, whole genome shotgun sequence	False	False
MON0067_000000015677	1168	0.9690956958160476	1	1	1	1	1	False	10578	maximal	True	MON0067_000000015677	1.0		1	1	False	False	1.0	0					non-mobilizable	no_good_hit	982.0	99.796	84.0	0.006939188376682629	NZ_SPGG01000011.1	CFB group bacteria	Parabacteroides merdae strain 1001175st1_A1 NODE_11_length_141371_cov_33.8934, whole genome shotgun sequence	True	False
SPA0058_000000025760	1165	0.9690956958160476	1	1	1	1	1	False	81803	fragment	False	ISR0826_000000011697	0.98100396265961		0	0	False	False	0.9665235877037048	0					non-mobilizable	other	1156.0	97.92399999999999	99.0	0.00816291884474185	NZ_SPGG01000011.1	CFB group bacteria	Parabacteroides merdae strain 1001175st1_A1 NODE_11_length_141371_cov_33.8934, whole genome shotgun sequence	False	False
ISR0271_000000000257	31690	0.969095051172548	43	27	13	14	24	True	132605	maximal	True	ISR0271_000000000257	1.0	PS1169|PS902	40	6	False	True	1.0	0		MOBB	MPF_T		conjugative	no_good_hit	21134.0	99.85799999999999	67.0	0.6394236590386245	CP040529.1	CFB group bacteria	Bacteroides thetaiotaomicron strain DSM 2079 plasmid p_Bt, complete sequence	True	True
FIJ0146_000000010657	1818	0.9690733099071668	3	3	2	2	2	True	41710	maximal	True	FIJ0146_000000010657	1.0		0	0	False	False	0.9818481802940369	0	IncFIA				non-mobilizable	plasmid	1820.0	96.154	100.0	0.019035399533054286	LR792630.1	enterobacteria	Klebsiella pneumoniae isolate SB5881 genome assembly, plasmid: SB5881_I	False	True
ISR0103_000000002044	10555	0.9690701578601408	19	6	2	6	3	False	118018	fragment	False	ISR0215_000000002718	0.9492715482562696		0	0	False	False	0.9997157454490662	0					non-mobilizable	virus	5867.0	99.165	95.0	0.4933972579695517	MK232384.1	viruses	Uncultured human fecal virus clone B.wexlerae_B10.V01.M07_6-proph-CL25_c1 sequence	False	False
CHI0127_000000011010	1639	0.9690679262149456	2	2	2	2	2	False	87021	maximal	True	CHI0127_000000011010	1.0		1	1	False	False	0.9877974390983582	0					non-mobilizable	no_good_hit	1411.0	98.086	86.0	0.0057824106373373825	CP021639.1	other sequences	Unidentified plasmid plasmid apr34_000060F, complete sequence	True	False
ISR0325_000000003696	4685	0.969067084080134	6	3	1	3	1	True	49472	maximal	True	ISR0325_000000003696	0.9904947320201558		2	1	False	False	0.9918889999389648	0					non-mobilizable	no_good_hit	404.0	91.089	9.0	0.0015182952686738959	NZ_CABKQR010000004.1	actinobacteria	Senegalimassilia anaerobia isolate MGYG-HGUT-01387, whole genome shotgun sequence	True	True
ISR0108_000000004914	4366	0.969067084080134	6	3	1	3	1	True	49472	maximal	False	ISR0325_000000003696	0.9569903948772679		0	0	False	False	1.0	0					non-mobilizable	no_good_hit	404.0	90.34700000000001	9.0	0.0015182952686738959	NZ_CABKQR010000004.1	actinobacteria	Senegalimassilia anaerobia isolate MGYG-HGUT-01387, whole genome shotgun sequence	True	True
DEN0020_000000004825	2100	0.96906581168525	2	2	1	2	1	True	74915	maximal	True	DEN0020_000000004825	1.0		0	0	False	False	0.9976190328598022	0					non-mobilizable	no_good_hit	1403.0	99.359	67.0	0.5048613611811307	LR594543.1	firmicutes	Clostridioides difficile isolate pCD-ECE3 genome assembly, plasmid: pCD-ECE3	True	True
ISR0821_000000019863	1600	0.9690612218299616	3	2	0	2	2	True	60466	fragment	False	SPA0124_000000017385	0.9655911616678953		0	0	False	False	0.9981250166893005	0					non-mobilizable	no_good_hit	28.0	100.0	2.0	0.00015365703749231714	MF101451.1	red algae	Chondria sp. isolate PD1582 chloroplast, complete genome	True	True
USA0027_01_000000001123	19645	0.9690608281517744	38	16	9	13	9	True	78727	fragment	False	USA0027_01_000000001123	1.0		0	0	False	False	1.0	0					non-mobilizable	no_good_hit	1086.0	78.729	5.0	0.00030047042226924594	FP929062.1	firmicutes	Clostridiales sp. SS3/4 draft genome	True	True
FIJ0162_000000009807	2294	0.9690599091262928	2	2	2	2	1	False	87847	fragment	False	ENG0119_000000011694	0.3753554502369668		0	0	False	False	0.9986922144889832	0					non-mobilizable	no_good_hit								True	False
ISR0344_000000007178	4239	0.9690597909995414	8	6	4	4	4	False	109481	fragment	False	ISR0344_000000007178	1.0		0	0	False	False	0.9992923140525818	0					non-mobilizable	no_good_hit	1599.0	96.24799999999999	37.0	0.9993742177722152	NZ_JAAITU010000115.1	firmicutes	Blautia glucerasea strain MSK.21.93 NODE_115_length_1598_cov_361.194, whole genome shotgun sequence	True	False
FIJ0072_000000007657	3283	0.9690523217974422	10	1	1	1	1	False	46776	fragment	False	FIJ0072_000000007657	1.0		0	0	False	False	1.0	0					non-mobilizable	no_good_hit	2354.0	91.801	78.0	0.09191622626737131	NZ_JH379377.1	CFB group bacteria	Prevotella stercorea DSM 18206 Scfld117, whole genome shotgun sequence	True	False
ETH0003_000000019500	2049	0.9690523217974422	5	1	1	1	1	False	53155	fragment	False	ETH0003_000000019500	1.0		0	0	False	False	0.995119571685791	0					non-mobilizable	other	2032.0	96.9	99.0	0.07946760618516344	NZ_JH379377.1	CFB group bacteria	Prevotella stercorea DSM 18206 Scfld117, whole genome shotgun sequence	False	False
MON0090_000000050243	1241	0.9690523217974422	3	1	1	1	1	False	9515	fragment	False	MON0090_000000050243	1.0		0	0	False	False	0.9758259654045105	0					non-mobilizable	other	1242.0	96.699	100.0	0.04854178899980427	NZ_JH379377.1	CFB group bacteria	Prevotella stercorea DSM 18206 Scfld117, whole genome shotgun sequence	False	False
MAD0068_000000000606	19601	0.9690490481214491	24	12	9	10	5	True	52089	fragment	False	MAD0068_000000000606	1.0		0	0	False	False	1.0	0					non-mobilizable	no_good_hit	77.0	100.0	0.0	0.005289532293986637	NZ_AXWV01000086.1	g-proteobacteria	Anaerobiospirillum succiniciproducens DSM 6400 H524DRAFT_scaffold00078.78_C, whole genome shotgun sequence	True	True
ISR0174_000000014102	1732	0.969046543508389	3	3	3	3	3	False	92119	fragment	False	CHI0148_000000005763	0.7327101118496567		0	0	False	False	0.9913395047187805	0					non-mobilizable	other	1732.0	98.788	100.0	0.006921231507397041	NZ_DS499671.1	CFB group bacteria	Bacteroides stercoris ATCC 43183 Scfld_02_10, whole genome shotgun sequence	False	False
ISR0363_000000000785	15200	0.969044345934332	16	9	6	9	6	False	23721	maximal	True	ISR0363_000000000785	1.0		1	1	False	False	1.0	0					non-mobilizable	no_good_hit	1635.0	71.437	14.0	0.0010913910213370653	NZ_GG697141.2	firmicutes	Mitsuokella multacida DSM 20544 Scfld0, whole genome shotgun sequence	True	False
ENG0037_000000007927	4012	0.9690437910648872	8	2	2	2	2	False	65234	maximal	True	ENG0037_000000007927	1.0		1	1	False	False	1.0	0					non-mobilizable	no_good_hit								True	False
ISR0261_000000008106	2249	0.9690306394564154	3	3	3	3	2	False	126658	fragment	False	ISR0261_000000008106	1.0		0	0	False	False	1.0	0					non-mobilizable	no_good_hit	675.0	99.259	30.0	0.6984455958549223	GQ881172.1		Uncultured organism clone VC1CO89TF genomic sequence	True	False
MON0059_000000002569	9554	0.9690303421739724	8	4	3	4	3	True	109372	fragment	False	MON0059_000000002569	1.0		0	0	False	False	0.9988486766815186	0					non-mobilizable	plasmid	2507.0	95.413	94.0	0.10853150494705781	CP048434.1	actinobacteria	Collinsella aerofaciens ATCC 25986 strain JCM 10188 plasmid putative_pCaero1, complete sequence	False	True
ISR0343_000000005566	2941	0.9690257922108894	5	3	3	3	2	True	67731	maximal	True	ISR0343_000000005566	1.0		2	1	False	False	1.0	0					non-mobilizable	no_good_hit	1095.0	99.26899999999999	41.0	0.006085993869501605	NZ_QSOD01000006.1	firmicutes	Ruminococcus bromii strain TM10-21 TM10-21.Scaf6, whole genome shotgun sequence	True	True
ENG0114_000000005232	3246	0.9690241064495216	3	3	3	2	2	False	59583	fragment	False	ENG0114_000000005232	1.0		0	0	False	False	1.0	0					non-mobilizable	no_good_hit	863.0	88.181	54.0	0.00037859289931888414	NZ_UFSX01000001.1	CFB group bacteria	Bacteroides eggerthii strain NCTC11155, whole genome shotgun sequence	True	False
ISR0370_000000005895	4336	0.9690234634340044	7	2	0	2	0	True	23523	maximal	True	ISR0370_000000005895	1.0		2	2	True	True	1.0	181					non-mobilizable	no_good_hit								True	True
FIJ0152_000000005932	3767	0.9690234634340044	3	2	0	2	0	True	49390	maximal	False	FIJ0023_000000008215	0.9987464162185707		0	0	True	True	0.9981417655944824	2					non-mobilizable	no_good_hit	101.0	87.12899999999999	3.0	0.012579415501905972	NZ_MJII01000002.1	firmicutes	Intestinimonas butyriciproducens strain 27-5-10 unitig_3, whole genome shotgun sequence	True	True
FIJ0133_000000009865	3767	0.9690234634340044	2	2	0	2	0	True	49390	maximal	False	FIJ0023_000000008215	0.9993743576725601		0	0	True	True	0.9954871535301208	2					non-mobilizable	no_good_hit	101.0	88.119	3.0	0.012579415501905972	NZ_MJII01000002.1	firmicutes	Intestinimonas butyriciproducens strain 27-5-10 unitig_3, whole genome shotgun sequence	True	True
FIJ0092_000000008181	3748	0.9690234634340044	3	2	0	2	0	True	49390	maximal	False	FIJ0023_000000008215	0.9992144763783		0	0	True	True	0.9997332096099854	1					non-mobilizable	no_good_hit	101.0	88.119	3.0	0.012579415501905972	NZ_MJII01000002.1	firmicutes	Intestinimonas butyriciproducens strain 27-5-10 unitig_3, whole genome shotgun sequence	True	True
FIJ0023_000000008215	3747	0.9690234634340044	2	2	0	2	0	True	49390	maximal	True	FIJ0023_000000008215	0.9995287244816156		9	1	True	True	1.0	11					non-mobilizable	no_good_hit	101.0	88.119	3.0	0.012579415501905972	NZ_MJII01000002.1	firmicutes	Intestinimonas butyriciproducens strain 27-5-10 unitig_3, whole genome shotgun sequence	True	True
FIJ0057_000000008007	3746	0.9690234634340044	2	2	0	2	0	True	49390	maximal	False	FIJ0023_000000008215	0.9993714911061483		0	0	True	True	0.9991991519927979	4					non-mobilizable	no_good_hit	101.0	88.119	3.0	0.012579415501905972	NZ_MJII01000002.1	firmicutes	Intestinimonas butyriciproducens strain 27-5-10 unitig_3, whole genome shotgun sequence	True	True
ETH0005_000000012908	3722	0.9690234634340044	3	2	0	2	0	True	52784	maximal	True	ETH0005_000000012908	1.0		1	1	True	True	0.9997313022613525	71					non-mobilizable	no_good_hit	33.0	100.0	1.0	1.2013879033753744e-05	NZ_LT962671.1	actinobacteria	Raoultibacter massiliensis strain Marseille-P2849, whole genome shotgun sequence	True	True
ISR0077_000000008394	3570	0.9690234634340044	4	2	0	2	0	True	108305	maximal	True	ISR0077_000000008394	1.0	PS668	1	1	False	True	1.0	0					non-mobilizable	no_good_hit	763.0	95.675	59.0	0.27429805615550756	LN852943.1		Uncultured prokaryote from Rat gut metagenome metamobilome, plasmid pRGRH0271	True	True
FIJ0171_000000005885	3507	0.9690234634340044	5	2	0	2	0	True	38816	maximal	True	FIJ0171_000000005885	0.9503524364082133	PS55	1	1	True	True	1.0	12					non-mobilizable	no_good_hit	49.0	89.796	2.0	8.955709064454238e-06	NC_012796.1	d-proteobacteria	Desulfovibrio magneticus RS-1, complete genome	True	True
ENG0091_000000007359	3166	0.9690234634340044	3	2	0	2	0	True	61196	maximal	True	ENG0091_000000007359	1.0		1	1	True	True	1.0	54					non-mobilizable	no_good_hit	274.0	75.182	8.0	0.012073347857661584	NZ_CAPF01000087.1	actinobacteria	Enorma timonensis strain GD5, whole genome shotgun sequence	True	True
ISR0042_000000008704	3149	0.9690234634340044	3	2	0	2	0	True	78436	maximal	True	ISR0042_000000008704	1.0		1	1	True	True	1.0	64					non-mobilizable	no_good_hit								True	True
CAN0006_000000014384	3140	0.9690234634340044	2	2	0	2	0	True	95715	maximal	True	CAN0006_000000014384	1.0		1	1	True	True	1.0	23					non-mobilizable	no_good_hit	278.0	81.655	9.0	0.0007048308018805815	NZ_JH126468.1	actinobacteria	Collinsella tanakaei YIT 12063 supercont1.2, whole genome shotgun sequence	True	True
FIJ0164_000000007478	3133	0.9690234634340044	2	2	0	2	0	True	42802	fragment	False	FIJ0164_000000007478	0.9559442824748947		0	0	False	False	0.9948930740356445	0					non-mobilizable	no_good_hit	101.0	88.119	3.0	0.012579415501905972	NZ_MJII01000002.1	firmicutes	Intestinimonas butyriciproducens strain 27-5-10 unitig_3, whole genome shotgun sequence	True	True
SPA0015_000000006558	3121	0.9690234634340044	3	2	0	2	0	True	47354	maximal	True	SPA0015_000000006558	1.0	PS171	1	1	True	True	1.0	9					non-mobilizable	no_good_hit								True	True
FIJ0099_000000007313	3087	0.9690234634340044	2	2	0	2	0	True	42802	fragment	False	FIJ0164_000000007478	0.9490903287583785		0	0	False	False	0.9996760487556458	0					non-mobilizable	no_good_hit	101.0	87.12899999999999	3.0	0.012579415501905972	NZ_MJII01000002.1	firmicutes	Intestinimonas butyriciproducens strain 27-5-10 unitig_3, whole genome shotgun sequence	True	True
ISR0831_000000005580	3073	0.9690234634340044	4	2	0	2	0	True	47352	maximal	False	ISR0360_000000007910	0.9555693922869657		0	0	True	True	0.9996745586395264	14					non-mobilizable	no_good_hit	29.0	100.0	2.0	1.0662598225378081e-06	LR738556.1	bony fishes	Neostethus bicornis genome assembly, chromosome: 8	True	True
ISR0360_000000007910	3073	0.9690234634340044	4	2	0	2	0	True	47352	maximal	True	ISR0360_000000007910	0.9556752183435456		2	1	True	True	0.9967458248138428	8					non-mobilizable	no_good_hit	29.0	100.0	1.0	1.0662598225378081e-06	LR738556.1	bony fishes	Neostethus bicornis genome assembly, chromosome: 8	True	True
ISR0372_000000005342	3042	0.9690234634340044	3	2	0	2	0	True	113831	maximal	False	ISR0173_000000002888	0.9281449279086119	PS275|PS276	0	0	True	True	1.0	57					non-mobilizable	no_good_hit	1048.0	98.95	66.0	0.37688984881209503	LN852943.1		Uncultured prokaryote from Rat gut metagenome metamobilome, plasmid pRGRH0271	True	True
MON0037_000000021676	3041	0.9690234634340044	2	2	0	2	0	True	123452	backbone	False	FIJ0126_000000012647	0.7730819512505125	PS275|PS900	0	0	True	True	0.9842157363891602	1					non-mobilizable	plasmid	1699.0	93.52600000000001	93.0	0.6090712742980562	LN852943.1		Uncultured prokaryote from Rat gut metagenome metamobilome, plasmid pRGRH0271	False	True
MON0014_000000005299	3032	0.9690234634340044	3	2	0	2	0	True	39310	maximal	True	MON0014_000000005299	1.0		1	1	False	False	0.9877968430519104	0					non-mobilizable	no_good_hit								True	True
MON0006_000000006856	3008	0.9690234634340044	2	2	0	2	0	True	108303	backbone	False	ISR0304_000000003258	0.8606982862203331	PS668	0	0	True	True	1.0	45					non-mobilizable	no_good_hit	1740.0	92.126	63.0	0.6234701223902088	LN852943.1		Uncultured prokaryote from Rat gut metagenome metamobilome, plasmid pRGRH0271	True	True
ISR0257_000000005451	2987	0.9690234634340044	2	2	0	2	0	True	128829	maximal	True	ISR0257_000000005451	1.0	PS1055|PS1058	1	1	True	True	0.9996652007102966	15					non-mobilizable	no_good_hit	999.0	94.294	53.0	0.24545007378258732	CP048435.1	actinobacteria	Collinsella aerofaciens ATCC 25986 strain JCM 10188 plasmid putative_pCaero2, complete sequence	True	True
USA0035_01_000000008377	2979	0.9690234634340044	2	2	0	2	0	True	123452	backbone	False	FIJ0126_000000012647	0.7419953535754052	PS275|PS900	0	0	True	True	0.9979858994483948	18					non-mobilizable	plasmid	1579.0	96.58	97.0	0.5676745860331174	LN852943.1		Uncultured prokaryote from Rat gut metagenome metamobilome, plasmid pRGRH0271	False	True
ISR0152_000000007960	2978	0.9690234634340044	3	2	0	2	0	True	128825	backbone	True	ISR0152_000000007960	0.977048412005839	PS1056|PS1057	1	1	True	True	1.0	198					non-mobilizable	no_good_hit	1027.0	99.611	47.0	0.37554904831625185	NZ_WAJR01000049.1	actinobacteria	Ellagibacter isourolithinifaciens strain DSM 104140 DSM104140T_contig_049, whole genome shotgun sequence	True	True
AST0102_000000010300	2950	0.9690234634340044	2	2	0	2	0	True	108303	backbone	False	ISR0304_000000003258	0.8673247415135037	PS668	0	0	True	True	1.0	52					non-mobilizable	no_good_hit	1531.0	88.374	57.0	0.546796256299496	LN852943.1		Uncultured prokaryote from Rat gut metagenome metamobilome, plasmid pRGRH0271	True	True
MON0019_000000022310	2940	0.9690234634340044	2	2	0	2	0	True	113831	maximal	False	ISR0173_000000002888	0.8603705343372376	PS275|PS276	0	0	False	True	0.9969387650489807	0					non-mobilizable	no_good_hit	1271.0	95.12200000000001	69.0	0.45428365730741543	LN852943.1		Uncultured prokaryote from Rat gut metagenome metamobilome, plasmid pRGRH0271	True	True
MON0069_000000016119	2940	0.9690234634340044	3	2	0	2	0	True	113831	maximal	False	ISR0173_000000002888	0.9432279780469838	PS275|PS276	0	0	True	True	1.0	46					non-mobilizable	no_good_hit	1271.0	95.12200000000001	69.0	0.45428365730741543	LN852943.1		Uncultured prokaryote from Rat gut metagenome metamobilome, plasmid pRGRH0271	True	True
ITA0002_000000002822	2937	0.9690234634340044	2	2	0	2	0	True	113831	maximal	False	ISR0173_000000002888	0.9488203475183674	PS275|PS276	0	0	True	True	1.0	58					non-mobilizable	no_good_hit	1286.0	94.479	66.0	0.4611231101511879	LN852943.1		Uncultured prokaryote from Rat gut metagenome metamobilome, plasmid pRGRH0271	True	True
ISR0387_000000008259	2923	0.9690234634340044	3	2	0	2	0	True	49519	backbone	False	FIJ0067_000000010591	0.6887805190528794	PS184	0	0	True	True	1.0	50					non-mobilizable	no_good_hit	885.0	76.836	29.0	0.31351351351351353	LN852771.1		Uncultured prokaryote from Rat gut metagenome metamobilome, plasmid pRGRH0080	True	True
ENG0054_000000008839	2917	0.9690234634340044	3	2	0	2	0	True	113831	maximal	False	ISR0173_000000002888	0.9489482387139183	PS275|PS276	0	0	True	True	1.0	49					non-mobilizable	no_good_hit	854.0	94.49600000000001	70.0	0.30633549316054715	LN852943.1		Uncultured prokaryote from Rat gut metagenome metamobilome, plasmid pRGRH0271	True	True
ENG0180_000000005724	2916	0.9690234634340044	3	2	0	2	0	True	113831	maximal	False	ISR0173_000000002888	0.9485458095946868	PS275|PS276	0	0	True	True	0.9996570348739624	28					non-mobilizable	no_good_hit	854.0	93.911	70.0	0.30633549316054715	LN852943.1		Uncultured prokaryote from Rat gut metagenome metamobilome, plasmid pRGRH0271	True	True
ISR0178_000000005558	2914	0.9690234634340044	3	2	0	2	0	True	113831	maximal	False	ISR0173_000000002888	0.9215768514960593	PS275|PS276	0	0	True	True	1.0	30					non-mobilizable	no_good_hit	1284.0	95.48299999999999	59.0	0.4611231101511879	LN852943.1		Uncultured prokaryote from Rat gut metagenome metamobilome, plasmid pRGRH0271	True	True
ISR0180_000000007559	2910	0.9690234634340044	2	2	0	2	0	True	128818	maximal	True	ISR0180_000000007559	0.9408884225253585		1	1	True	True	1.0	42					non-mobilizable	no_good_hit	1516.0	96.306	58.0	0.5453563714902808	LN852943.1		Uncultured prokaryote from Rat gut metagenome metamobilome, plasmid pRGRH0271	True	True
ISR0122_000000005819	2904	0.9690234634340044	5	2	0	2	0	True	101794	maximal	False	CHI0069_000000003439	0.9531761492085219	PS58	0	0	True	True	1.0	301					non-mobilizable	no_good_hit	885.0	76.723	30.0	0.31351351351351353	LN852771.1		Uncultured prokaryote from Rat gut metagenome metamobilome, plasmid pRGRH0080	True	True
ISR0022_000000008683	2903	0.9690234634340044	2	2	0	2	0	True	123452	backbone	False	FIJ0126_000000012647	0.5361322285540163	PS275|PS900	0	0	True	True	1.0	69					non-mobilizable	plasmid	1940.0	87.37100000000001	100.0	0.6760259179265659	LN852943.1		Uncultured prokaryote from Rat gut metagenome metamobilome, plasmid pRGRH0271	False	True
MON0022_000000009484	2898	0.9690234634340044	3	2	0	2	0	True	123452	backbone	False	FIJ0126_000000012647	0.7852705815941396	PS275|PS900	0	0	True	True	1.0	65					non-mobilizable	plasmid	1975.0	95.848	93.0	0.7095032397408207	LN852943.1		Uncultured prokaryote from Rat gut metagenome metamobilome, plasmid pRGRH0271	False	True
MON0044_000000017166	2898	0.9690234634340044	3	2	0	2	0	True	123452	backbone	False	FIJ0126_000000012647	0.8605809471191691	PS275|PS900	0	0	True	True	1.0	297					non-mobilizable	plasmid	2114.0	98.53399999999999	100.0	0.7606191504679626	LN852943.1		Uncultured prokaryote from Rat gut metagenome metamobilome, plasmid pRGRH0271	False	True
ISR0301_000000005826	2884	0.9690234634340044	3	2	0	2	0	True	70744	maximal	False	DEN0069_000000009144	0.7221774350846698		0	0	False	True	0.9996532797813416	0					non-mobilizable	no_good_hit	29.0	100.0	1.0	1.0662598225378081e-06	LR738556.1	bony fishes	Neostethus bicornis genome assembly, chromosome: 8	True	True
DEN0035_000000011105	2881	0.9690234634340044	2	2	0	2	0	True	73953	maximal	True	DEN0035_000000011105	1.0	PS275	1	1	True	True	0.9989587068557739	22					non-mobilizable	no_good_hit	1172.0	93.43	69.0	0.42044636429085674	LN852943.1		Uncultured prokaryote from Rat gut metagenome metamobilome, plasmid pRGRH0271	True	True
ISR0312_000000005713	2880	0.9690234634340044	3	2	0	2	0	True	123452	backbone	False	FIJ0126_000000012647	0.7982923861296751	PS275|PS900	0	0	True	True	1.0	20					non-mobilizable	plasmid	1831.0	91.86200000000001	93.0	0.6569474442044636	LN852943.1		Uncultured prokaryote from Rat gut metagenome metamobilome, plasmid pRGRH0271	False	True
ISR0201_000000010459	2880	0.9690234634340044	2	2	0	2	0	True	123452	backbone	False	FIJ0126_000000012647	0.8625604762120939	PS275|PS900	0	0	True	True	1.0	23					non-mobilizable	plasmid	1519.0	95.984	97.0	0.5453563714902808	LN852943.1		Uncultured prokaryote from Rat gut metagenome metamobilome, plasmid pRGRH0271	False	True
MON0088_000000010705	2879	0.9690234634340044	3	2	0	2	0	True	123452	backbone	False	FIJ0126_000000012647	0.7874258662395688	PS275|PS900	0	0	True	True	1.0	29					non-mobilizable	plasmid	1997.0	97.346	93.0	0.7185025197984162	LN852943.1		Uncultured prokaryote from Rat gut metagenome metamobilome, plasmid pRGRH0271	False	True
ISR0079_000000009487	2877	0.9690234634340044	3	2	0	2	0	True	108303	backbone	False	ISR0304_000000003258	0.9722462375690483	PS668	0	0	True	True	1.0	19					non-mobilizable	no_good_hit	1191.0	90.68	61.0	0.42584593232541396	LN852943.1		Uncultured prokaryote from Rat gut metagenome metamobilome, plasmid pRGRH0271	True	True
FIJ0172_000000009102	2877	0.9690234634340044	2	2	0	2	0	True	108303	backbone	False	ISR0304_000000003258	0.967471493608745	PS668	0	0	True	True	0.9975669384002686	4					non-mobilizable	no_good_hit	1523.0	91.464	60.0	0.5453563714902808	LN852943.1		Uncultured prokaryote from Rat gut metagenome metamobilome, plasmid pRGRH0271	True	True
ISR0081_000000008148	2877	0.9690234634340044	2	2	0	2	0	True	108303	backbone	False	ISR0304_000000003258	0.9736652352905749	PS668	0	0	True	True	0.9937434792518616	11					non-mobilizable	no_good_hit	1523.0	91.399	60.0	0.5453563714902808	LN852943.1		Uncultured prokaryote from Rat gut metagenome metamobilome, plasmid pRGRH0271	True	True
ISR0288_000000010448	2875	0.9690234634340044	2	2	0	2	0	True	108303	backbone	False	ISR0304_000000003258	0.9723227492971518	PS668	0	0	True	True	1.0	33					non-mobilizable	no_good_hit	1523.0	91.596	64.0	0.5453563714902808	LN852943.1		Uncultured prokaryote from Rat gut metagenome metamobilome, plasmid pRGRH0271	True	True
ENG0005_000000008353	2875	0.9690234634340044	3	2	0	2	0	True	113831	maximal	False	ISR0173_000000002888	0.9400827140470013	PS275|PS276	0	0	True	True	1.0	167					non-mobilizable	no_good_hit	853.0	93.904	69.0	0.30633549316054715	LN852943.1		Uncultured prokaryote from Rat gut metagenome metamobilome, plasmid pRGRH0271	True	True
MON0070_000000010799	2874	0.9690234634340044	2	2	0	2	0	True	123452	backbone	False	FIJ0126_000000012647	0.8183219172229222	PS275|PS900	0	0	True	True	0.9979122877120972	7					non-mobilizable	plasmid	1499.0	96.464	93.0	0.5388768898488121	LN852943.1		Uncultured prokaryote from Rat gut metagenome metamobilome, plasmid pRGRH0271	False	True
ETH0005_000000016648	2872	0.9690234634340044	2	2	0	2	0	True	113831	maximal	False	ISR0173_000000002888	0.8297825562745751	PS275|PS276	0	0	True	True	1.0	11					non-mobilizable	no_good_hit	1053.0	92.97200000000001	65.0	0.37868970482361414	LN852943.1		Uncultured prokaryote from Rat gut metagenome metamobilome, plasmid pRGRH0271	True	True
CHI0072_000000003996	2870	0.9690234634340044	4	2	0	2	0	True	101794	maximal	False	CHI0069_000000003439	0.971066635481724	PS58	0	0	True	True	0.986759603023529	13					non-mobilizable	no_good_hit	841.0	76.219	28.0	0.298018018018018	LN852771.1		Uncultured prokaryote from Rat gut metagenome metamobilome, plasmid pRGRH0080	True	True
ISR0399_000000005208	2869	0.9690234634340044	3	2	0	2	0	True	123452	backbone	False	FIJ0126_000000012647	0.4143497800169081	PS275|PS900	0	0	True	True	1.0	40					non-mobilizable	plasmid	1267.0	96.685	93.0	0.45536357091432683	LN852943.1		Uncultured prokaryote from Rat gut metagenome metamobilome, plasmid pRGRH0271	False	True
ISR0277_000000003042	2866	0.9690234634340044	3	2	0	2	0	True	123452	backbone	False	FIJ0126_000000012647	0.7438598338968477	PS275|PS900	0	0	True	True	1.0	13					non-mobilizable	plasmid	2319.0	97.715	96.0	0.8290136789056876	LN852943.1		Uncultured prokaryote from Rat gut metagenome metamobilome, plasmid pRGRH0271	False	True
DEN0064_000000013413	2865	0.9690234634340044	4	2	0	2	0	True	101794	maximal	False	CHI0069_000000003439	0.9602509968520944	PS58	0	0	True	True	0.9993019104003906	42					non-mobilizable	no_good_hit	886.0	76.298	30.0	0.3138738738738739	LN852771.1		Uncultured prokaryote from Rat gut metagenome metamobilome, plasmid pRGRH0080	True	True
ISR0773_000000004455	2864	0.9690234634340044	2	2	0	2	0	True	123452	backbone	False	FIJ0126_000000012647	0.8458746792319614	PS275|PS900	0	0	True	True	1.0	34					non-mobilizable	plasmid	2720.0	93.603	100.0	0.9679625629949604	LN852943.1		Uncultured prokaryote from Rat gut metagenome metamobilome, plasmid pRGRH0271	False	True
ENG0062_000000008778	2862	0.9690234634340044	3	2	0	2	0	True	121072	backbone	False	CHI0144_000000005158	0.9511744590287378	PS470|PS848	0	0	True	True	1.0	308	rep_cluster_1683	MOBV			mobilizable	plasmid	1655.0	99.456	100.0	0.5927927927927928	LN852771.1		Uncultured prokaryote from Rat gut metagenome metamobilome, plasmid pRGRH0080	False	True
SPA0158_000000005986	2861	0.9690234634340044	4	2	0	2	0	True	101794	maximal	False	CHI0069_000000003439	0.9736001329521707	PS58	0	0	True	True	1.0	36					non-mobilizable	no_good_hit	842.0	76.128	29.0	0.298018018018018	LN852771.1		Uncultured prokaryote from Rat gut metagenome metamobilome, plasmid pRGRH0080	True	True
ISR0012_000000008200	2861	0.9690234634340044	4	2	0	2	0	True	101794	maximal	False	CHI0069_000000003439	0.974168018730171	PS58	0	0	True	True	1.0	36					non-mobilizable	no_good_hit	840.0	76.31	29.0	0.298018018018018	LN852771.1		Uncultured prokaryote from Rat gut metagenome metamobilome, plasmid pRGRH0080	True	True
FIJ0148_000000005952	2860	0.9690234634340044	3	2	0	2	0	True	123452	backbone	False	FIJ0126_000000012647	0.8804885153433628	PS275|PS900	0	0	True	True	1.0	10					non-mobilizable	plasmid	2427.0	97.322	99.0	0.8729301655867531	LN852943.1		Uncultured prokaryote from Rat gut metagenome metamobilome, plasmid pRGRH0271	False	True
MON0086_000000010827	2860	0.9690234634340044	4	2	0	2	0	True	101794	maximal	False	CHI0069_000000003439	0.9741663737035571	PS58	0	0	True	True	1.0	32					non-mobilizable	no_good_hit	840.0	76.31	29.0	0.298018018018018	LN852771.1		Uncultured prokaryote from Rat gut metagenome metamobilome, plasmid pRGRH0080	True	True
FIJ0126_000000012647	2860	0.9690234634340044	3	2	0	2	0	True	123452	backbone	True	FIJ0126_000000012647	0.8949169401768396	PS275|PS900	2	1	True	True	1.0	3					non-mobilizable	plasmid	2593.0	97.339	100.0	0.9326853851691864	LN852943.1		Uncultured prokaryote from Rat gut metagenome metamobilome, plasmid pRGRH0271	False	True
FIJ0150_000000008160	2859	0.9690234634340044	3	2	0	2	0	True	123452	backbone	False	FIJ0126_000000012647	0.8802277752092824	PS275|PS900	0	0	True	True	1.0	15					non-mobilizable	plasmid	2426.0	97.321	99.0	0.8725701943844493	LN852943.1		Uncultured prokaryote from Rat gut metagenome metamobilome, plasmid pRGRH0271	False	True
FIJ0171_000000007207	2859	0.9690234634340044	3	2	0	2	0	True	123452	backbone	False	FIJ0126_000000012647	0.8801267347450443	PS275|PS900	0	0	True	True	1.0	5					non-mobilizable	plasmid	2426.0	97.321	99.0	0.8725701943844493	LN852943.1		Uncultured prokaryote from Rat gut metagenome metamobilome, plasmid pRGRH0271	False	True
DEN0003_000000009546	2859	0.9690234634340044	2	2	0	2	0	True	128818	maximal	False	ISR0180_000000007559	0.9304864615458721		0	0	True	True	0.9975516200065613	14					non-mobilizable	no_good_hit	1564.0	91.944	79.0	0.5601151907847373	LN852943.1		Uncultured prokaryote from Rat gut metagenome metamobilome, plasmid pRGRH0271	True	True
FIJ0129_000000007333	2859	0.9690234634340044	3	2	0	2	0	True	123452	backbone	False	FIJ0126_000000012647	0.8798535752740676	PS275|PS900	0	0	True	True	1.0	6					non-mobilizable	plasmid	2426.0	97.238	99.0	0.8725701943844493	LN852943.1		Uncultured prokaryote from Rat gut metagenome metamobilome, plasmid pRGRH0271	False	True
FIJ0100_000000006663	2858	0.9690234634340044	3	2	0	2	0	True	123452	backbone	False	FIJ0126_000000012647	0.8797004621083578	PS275|PS900	0	0	True	True	1.0	8					non-mobilizable	plasmid	2426.0	97.238	99.0	0.8725701943844493	LN852943.1		Uncultured prokaryote from Rat gut metagenome metamobilome, plasmid pRGRH0271	False	True
FIJ0023_000000011151	2858	0.9690234634340044	2	2	0	2	0	True	123452	backbone	False	FIJ0126_000000012647	0.8804417090225537	PS275|PS900	0	0	True	True	0.9989503026008606	2					non-mobilizable	plasmid	1579.0	97.46700000000001	100.0	0.5676745860331174	LN852943.1		Uncultured prokaryote from Rat gut metagenome metamobilome, plasmid pRGRH0271	False	True
FIJ0020_000000007948	2858	0.9690234634340044	3	2	0	2	0	True	123452	backbone	False	FIJ0126_000000012647	0.8804314528473012	PS275|PS900	0	0	True	True	0.9996501207351685	2					non-mobilizable	plasmid	2426.0	97.321	99.0	0.8725701943844493	LN852943.1		Uncultured prokaryote from Rat gut metagenome metamobilome, plasmid pRGRH0271	False	True
ISR0141_000000011967	2858	0.9690234634340044	2	2	0	2	0	True	123452	backbone	False	FIJ0126_000000012647	0.8682961942640743	PS275|PS900	0	0	True	True	1.0	162					non-mobilizable	plasmid	1501.0	96.26899999999999	100.0	0.5399568034557235	LN852943.1		Uncultured prokaryote from Rat gut metagenome metamobilome, plasmid pRGRH0271	False	True
ISR0250_000000003891	2857	0.9690234634340044	2	2	0	2	0	True	123452	backbone	False	FIJ0126_000000012647	0.8722610566901352	PS275|PS900	0	0	True	True	0.9947497248649597	32					non-mobilizable	plasmid	1579.0	96.073	100.0	0.5676745860331174	LN852943.1		Uncultured prokaryote from Rat gut metagenome metamobilome, plasmid pRGRH0271	False	True
AST0016_000000009206	2857	0.9690234634340044	2	2	0	2	0	True	123452	backbone	False	FIJ0126_000000012647	0.8694553195786846	PS275|PS900	0	0	True	True	1.0	366					non-mobilizable	plasmid	1578.0	99.43	100.0	0.5676745860331174	LN852943.1		Uncultured prokaryote from Rat gut metagenome metamobilome, plasmid pRGRH0271	False	True
ENG0006_000000008320	2857	0.9690234634340044	2	2	0	2	0	True	123452	backbone	False	FIJ0126_000000012647	0.8677828773578941	PS275|PS900	0	0	True	True	1.0	41					non-mobilizable	plasmid	2723.0	99.486	100.0	0.9798416126709864	LN852943.1		Uncultured prokaryote from Rat gut metagenome metamobilome, plasmid pRGRH0271	False	True
FIJ0017_000000009881	2856	0.9690234634340044	2	2	0	2	0	True	123452	backbone	False	FIJ0126_000000012647	0.8782994583325763	PS275|PS900	0	0	True	True	1.0	5					non-mobilizable	plasmid	1809.0	97.62299999999999	100.0	0.650467962562995	LN852943.1		Uncultured prokaryote from Rat gut metagenome metamobilome, plasmid pRGRH0271	False	True
ISR0256_000000006246	2856	0.9690234634340044	2	2	0	2	0	True	108303	backbone	False	ISR0304_000000003258	0.9734851472196918	PS668	0	0	True	True	0.9978991746902466	9					non-mobilizable	no_good_hit	1523.0	91.333	58.0	0.5453563714902808	LN852943.1		Uncultured prokaryote from Rat gut metagenome metamobilome, plasmid pRGRH0271	True	True
ENG0100_000000010463	2855	0.9690234634340044	3	2	0	2	0	True	128823	maximal	False	USA0082_01_000000010536	0.9803067270826071	PS1056	0	0	True	True	1.0	107					non-mobilizable	no_good_hit	1177.0	97.45100000000001	45.0	0.4293557833089312	NZ_WAJR01000049.1	actinobacteria	Ellagibacter isourolithinifaciens strain DSM 104140 DSM104140T_contig_049, whole genome shotgun sequence	True	True
SPA0156_000000005709	2853	0.9690234634340044	4	2	0	2	0	True	101794	maximal	False	CHI0069_000000003439	0.9735423828307873	PS58	0	0	True	True	1.0	31					non-mobilizable	no_good_hit	842.0	76.128	29.0	0.298018018018018	LN852771.1		Uncultured prokaryote from Rat gut metagenome metamobilome, plasmid pRGRH0080	True	True
ISR0383_000000004630	2851	0.9690234634340044	3	2	0	2	0	True	123452	backbone	False	FIJ0126_000000012647	0.7438337442780713	PS275|PS900	0	0	True	True	1.0	22					non-mobilizable	plasmid	1820.0	97.088	96.0	0.6493880489560835	LN852943.1		Uncultured prokaryote from Rat gut metagenome metamobilome, plasmid pRGRH0271	False	True
FIJ0016_000000006239	2850	0.9690234634340044	2	2	0	2	0	True	121072	backbone	False	CHI0144_000000005158	0.9600872882880429	PS470|PS848	0	0	True	True	1.0	13	rep_cluster_1683	MOBV			mobilizable	plasmid	1473.0	97.149	100.0	0.5308330328164443	HG796812.1	bacteria	Uncultured bacterium plasmid pRGF00097	False	True
FIJ0034_000000009891	2850	0.9690234634340044	2	2	0	2	0	True	123452	backbone	False	FIJ0126_000000012647	0.707378259966808	PS275|PS900	0	0	True	True	1.0	4					non-mobilizable	plasmid	1499.0	96.464	95.0	0.5392368610511159	LN852943.1		Uncultured prokaryote from Rat gut metagenome metamobilome, plasmid pRGRH0271	False	True
DEN0073_000000017728	2849	0.9690234634340044	2	2	0	2	0	True	123452	backbone	False	FIJ0126_000000012647	0.8377264232445581	PS275|PS900	0	0	True	True	1.0	37					non-mobilizable	plasmid	1773.0	95.883	99.0	0.6321094312455003	LN852943.1		Uncultured prokaryote from Rat gut metagenome metamobilome, plasmid pRGRH0271	False	True
ISR0026_000000007931	2844	0.9690234634340044	3	2	0	2	0	True	123452	backbone	False	FIJ0126_000000012647	0.7260132015000889	PS275|PS900	0	0	True	True	1.0	30					non-mobilizable	plasmid	1755.0	94.245	97.0	0.6306695464362851	LN852943.1		Uncultured prokaryote from Rat gut metagenome metamobilome, plasmid pRGRH0271	False	True
ISR0267_000000005749	2841	0.9690234634340044	2	2	0	2	0	True	123452	backbone	False	FIJ0126_000000012647	0.8651346609967505	PS275|PS900	0	0	True	True	1.0	11					non-mobilizable	plasmid	1769.0	94.34700000000001	96.0	0.634629229661627	LN852943.1		Uncultured prokaryote from Rat gut metagenome metamobilome, plasmid pRGRH0271	False	True
FIJ0044_000000007726	2840	0.9690234634340044	2	2	0	2	0	True	108303	backbone	False	ISR0304_000000003258	0.9642973731290836	PS668	0	0	True	True	1.0	4					non-mobilizable	no_good_hit	1525.0	91.016	59.0	0.5453563714902808	LN852943.1		Uncultured prokaryote from Rat gut metagenome metamobilome, plasmid pRGRH0271	True	True
FIJ0094_000000006941	2838	0.9690234634340044	3	2	0	2	0	True	123452	backbone	False	FIJ0126_000000012647	0.8791893438346874	PS275|PS900	0	0	True	True	1.0	25					non-mobilizable	plasmid	1919.0	97.34200000000001	100.0	0.6900647948164147	LN852943.1		Uncultured prokaryote from Rat gut metagenome metamobilome, plasmid pRGRH0271	False	True
FIJ0063_000000009194	2838	0.9690234634340044	3	2	0	2	0	True	123452	backbone	False	FIJ0126_000000012647	0.880445921467709	PS275|PS900	0	0	True	True	0.9989429116249084	4					non-mobilizable	plasmid	2063.0	97.67299999999999	100.0	0.7419006479481641	LN852943.1		Uncultured prokaryote from Rat gut metagenome metamobilome, plasmid pRGRH0271	False	True
FIJ0091_000000008478	2838	0.9690234634340044	3	2	0	2	0	True	123452	backbone	False	FIJ0126_000000012647	0.8781225639894492	PS275|PS900	0	0	True	True	1.0	97					non-mobilizable	plasmid	2405.0	97.131	99.0	0.8650107991360692	LN852943.1		Uncultured prokaryote from Rat gut metagenome metamobilome, plasmid pRGRH0271	False	True
MON0026_000000013706	2838	0.9690234634340044	2	2	0	2	0	True	123452	backbone	False	FIJ0126_000000012647	0.7847895392187039	PS275|PS900	0	0	True	True	0.983439028263092	5					non-mobilizable	plasmid	1780.0	96.854	93.0	0.6400287976961843	LN852943.1		Uncultured prokaryote from Rat gut metagenome metamobilome, plasmid pRGRH0271	False	True
FIJ0115_000000008504	2838	0.9690234634340044	2	2	0	2	0	True	123452	backbone	False	FIJ0126_000000012647	0.8815858950066344	PS275|PS900	0	0	True	True	0.9978858232498169	1					non-mobilizable	plasmid	1669.0	97.603	100.0	0.6000719942404608	LN852943.1		Uncultured prokaryote from Rat gut metagenome metamobilome, plasmid pRGRH0271	False	True
FIJ0111_000000007679	2838	0.9690234634340044	2	2	0	2	0	True	113831	maximal	False	ISR0173_000000002888	0.9298742143983312	PS275|PS276	0	0	True	True	0.9989429116249084	3					non-mobilizable	no_good_hit	1074.0	95.90299999999999	68.0	0.3858891288696904	LN852943.1		Uncultured prokaryote from Rat gut metagenome metamobilome, plasmid pRGRH0271	True	True
ISR0304_000000003258	2837	0.9690234634340044	3	2	0	2	0	True	108303	backbone	True	ISR0304_000000003258	0.9742592822033589	PS668	5	1	True	True	1.0	31					non-mobilizable	no_good_hit	1046.0	89.866	60.0	0.37365010799136067	LN852943.1		Uncultured prokaryote from Rat gut metagenome metamobilome, plasmid pRGRH0271	True	True
ISR0803_000000004901	2837	0.9690234634340044	2	2	0	2	0	True	108303	backbone	False	ISR0304_000000003258	0.9720411686566763	PS668	0	0	True	True	1.0	23					non-mobilizable	no_good_hit	1523.0	91.13600000000001	59.0	0.5453563714902808	LN852943.1		Uncultured prokaryote from Rat gut metagenome metamobilome, plasmid pRGRH0271	True	True
FIJ0065_000000006027	2836	0.9690234634340044	2	2	0	2	0	True	121072	backbone	False	CHI0144_000000005158	0.9594502999907933	PS470|PS848	0	0	True	True	0.9989421963691711	10	rep_cluster_1683	MOBV			mobilizable	plasmid	2367.0	94.17	100.0	0.8500900900900901	LN852771.1		Uncultured prokaryote from Rat gut metagenome metamobilome, plasmid pRGRH0080	False	True
ISR0851_000000004556	2831	0.9690234634340044	3	2	0	2	0	True	123452	backbone	False	FIJ0126_000000012647	0.4140540931452874	PS275|PS900	0	0	True	True	1.0	22					non-mobilizable	plasmid	2105.0	96.152	93.0	0.7555795536357092	LN852943.1		Uncultured prokaryote from Rat gut metagenome metamobilome, plasmid pRGRH0271	False	True
FIJ0009_000000013313	2830	0.9690234634340044	2	2	0	2	0	True	121072	backbone	False	CHI0144_000000005158	0.959241737784857	PS470|PS848	0	0	True	True	1.0	9	rep_cluster_1683	MOBV			mobilizable	plasmid	1731.0	97.285	100.0	0.6238730616660656	HG796812.1	bacteria	Uncultured bacterium plasmid pRGF00097	False	True
FIJ0090_000000015017	2830	0.9690234634340044	3	2	0	2	0	True	121072	backbone	False	CHI0144_000000005158	0.9590595847593573	PS470|PS848	0	0	True	True	1.0	10	rep_cluster_1683	MOBV			mobilizable	plasmid	2606.0	93.93700000000001	100.0	0.9351351351351351	LN852771.1		Uncultured prokaryote from Rat gut metagenome metamobilome, plasmid pRGRH0080	False	True
USA0082_01_000000010536	2830	0.9690234634340044	3	2	0	2	0	True	128823	maximal	True	USA0082_01_000000010536	0.9807430129516019	PS1056	1	1	True	True	0.9996466636657715	12					non-mobilizable	no_good_hit	1315.0	98.175	46.0	0.48060029282576866	NZ_WAJR01000049.1	actinobacteria	Ellagibacter isourolithinifaciens strain DSM 104140 DSM104140T_contig_049, whole genome shotgun sequence	True	True
ISR0062_000000012635	2829	0.9690234634340044	2	2	0	2	0	True	108303	backbone	False	ISR0304_000000003258	0.945221893564133	PS668	0	0	True	True	1.0	106					non-mobilizable	no_good_hit	1463.0	96.58200000000001	57.0	0.5262778977681786	LN852943.1		Uncultured prokaryote from Rat gut metagenome metamobilome, plasmid pRGRH0271	True	True
ISR0204_000000003530	2829	0.9690234634340044	2	2	0	2	0	True	123452	backbone	False	FIJ0126_000000012647	0.7915144039128861	PS275|PS900	0	0	True	True	1.0	67					non-mobilizable	plasmid	1622.0	97.65700000000001	92.0	0.5835133189344852	LN852943.1		Uncultured prokaryote from Rat gut metagenome metamobilome, plasmid pRGRH0271	False	True
ISR0337_000000003340	2827	0.9690234634340044	2	2	0	2	0	True	123452	backbone	False	FIJ0126_000000012647	0.7315700716472554	PS275|PS900	0	0	True	True	1.0	35					non-mobilizable	plasmid	1499.0	96.73100000000001	98.0	0.5392368610511159	LN852943.1		Uncultured prokaryote from Rat gut metagenome metamobilome, plasmid pRGRH0271	False	True
FIJ0097_000000011026	2820	0.9690234634340044	2	2	0	2	0	True	123452	backbone	False	FIJ0126_000000012647	0.8330920390399366	PS275|PS900	0	0	True	True	1.0	7					non-mobilizable	plasmid	1484.0	94.34	100.0	0.5338372930165587	LN852943.1		Uncultured prokaryote from Rat gut metagenome metamobilome, plasmid pRGRH0271	False	True
FIJ0048_000000011216	2820	0.9690234634340044	4	2	0	2	0	True	49519	backbone	False	FIJ0067_000000010591	0.9590873323143225	PS184	0	0	True	True	1.0	2					non-mobilizable	no_good_hit	891.0	76.094	31.0	0.31495495495495496	LN852771.1		Uncultured prokaryote from Rat gut metagenome metamobilome, plasmid pRGRH0080	True	True
FIJ0170_000000005699	2818	0.9690234634340044	3	2	0	2	0	True	123452	backbone	False	FIJ0126_000000012647	0.880524640884833	PS275|PS900	0	0	True	True	1.0	5					non-mobilizable	plasmid	2519.0	97.38	100.0	0.906047516198704	LN852943.1		Uncultured prokaryote from Rat gut metagenome metamobilome, plasmid pRGRH0271	False	True
FIJ0074_000000011429	2818	0.9690234634340044	3	2	0	2	0	True	123452	backbone	False	FIJ0126_000000012647	0.8801708396186648	PS275|PS900	0	0	True	True	1.0	2					non-mobilizable	plasmid	1444.0	97.022	99.0	0.5190784737221023	LN852943.1		Uncultured prokaryote from Rat gut metagenome metamobilome, plasmid pRGRH0271	False	True
FIJ0131_000000006619	2810	0.9690234634340044	2	2	0	2	0	True	121072	backbone	False	CHI0144_000000005158	0.958465910582	PS470|PS848	0	0	True	True	1.0	4	rep_cluster_1683	MOBV			mobilizable	plasmid	2694.0	93.801	100.0	0.9668468468468469	LN852771.1		Uncultured prokaryote from Rat gut metagenome metamobilome, plasmid pRGRH0080	False	True
ISR0328_000000009951	2807	0.9690234634340044	3	2	0	2	0	True	101794	maximal	False	CHI0069_000000003439	0.9704481937115214	PS58	0	0	True	True	1.0	38					non-mobilizable	no_good_hit	841.0	76.33800000000001	29.0	0.298018018018018	LN852771.1		Uncultured prokaryote from Rat gut metagenome metamobilome, plasmid pRGRH0080	True	True
MAD0078_000000002745	2801	0.9690234634340044	2	2	0	2	0	True	123452	backbone	False	FIJ0126_000000012647	0.8208042498414002	PS275|PS900	0	0	True	True	1.0	6					non-mobilizable	plasmid	1686.0	93.594	96.0	0.6043916486681066	LN852943.1		Uncultured prokaryote from Rat gut metagenome metamobilome, plasmid pRGRH0271	False	True
SPA0044_000000009434	2799	0.9690234634340044	2	2	0	2	0	True	128816	backbone	True	SPA0044_000000009434	1.0	PS1055	1	1	True	True	1.0	40					non-mobilizable	no_good_hit	1149.0	98.43299999999999	49.0	0.41947291361639827	NZ_WAJR01000049.1	actinobacteria	Ellagibacter isourolithinifaciens strain DSM 104140 DSM104140T_contig_049, whole genome shotgun sequence	True	True
CHI0063_000000004592	2792	0.9690234634340044	3	2	0	2	0	True	101794	maximal	False	CHI0069_000000003439	0.8440180191449586	PS58	0	0	False	True	1.0	0					non-mobilizable	no_good_hit	641.0	77.223	22.0	0.22702702702702704	LN852771.1		Uncultured prokaryote from Rat gut metagenome metamobilome, plasmid pRGRH0080	True	True
ISR0273_000000003725	2790	0.9690234634340044	3	2	0	2	0	True	123452	backbone	False	FIJ0126_000000012647	0.7915999057879743	PS275|PS900	0	0	True	True	1.0	36					non-mobilizable	plasmid	2298.0	94.212	99.0	0.8232541396688265	LN852943.1		Uncultured prokaryote from Rat gut metagenome metamobilome, plasmid pRGRH0271	False	True
ISR0057_000000007632	2789	0.9690234634340044	2	2	0	2	0	True	35591	maximal	True	ISR0057_000000007632	1.0		1	1	False	False	1.0	0					non-mobilizable	no_good_hit								True	True
FIJ0151_000000006365	2780	0.9690234634340044	3	2	0	2	0	True	123452	backbone	False	FIJ0126_000000012647	0.8790717465493535	PS275|PS900	0	0	True	True	0.9946042895317078	1					non-mobilizable	plasmid	2055.0	97.56700000000001	100.0	0.7390208783297336	LN852943.1		Uncultured prokaryote from Rat gut metagenome metamobilome, plasmid pRGRH0271	False	True
ISR0237_000000003614	2777	0.9690234634340044	3	2	0	2	0	True	123452	backbone	False	FIJ0126_000000012647	0.878644148103873	PS275|PS900	0	0	True	True	1.0	10					non-mobilizable	plasmid	1452.0	97.039	100.0	0.5219582433405328	LN852943.1		Uncultured prokaryote from Rat gut metagenome metamobilome, plasmid pRGRH0271	False	True
ISR0039_000000012640	2777	0.9690234634340044	2	2	0	2	0	True	49520	maximal	True	ISR0039_000000012640	1.0	PS184	1	1	False	True	1.0	0					non-mobilizable	no_good_hit	885.0	76.836	31.0	0.31351351351351353	LN852771.1		Uncultured prokaryote from Rat gut metagenome metamobilome, plasmid pRGRH0080	True	True
ISR0848_000000006096	2776	0.9690234634340044	4	2	0	2	0	True	49519	backbone	False	FIJ0067_000000010591	0.8456228268233584	PS184	0	0	True	True	1.0	14					non-mobilizable	no_good_hit	891.0	76.319	31.0	0.31495495495495496	LN852771.1		Uncultured prokaryote from Rat gut metagenome metamobilome, plasmid pRGRH0080	True	True
FIJ0032_000000012619	2776	0.9690234634340044	4	2	0	2	0	True	49519	backbone	False	FIJ0067_000000010591	0.9585362921680987	PS184	0	0	True	True	0.9935158491134644	2					non-mobilizable	no_good_hit	357.0	78.711	12.0	0.1264864864864865	LN852771.1		Uncultured prokaryote from Rat gut metagenome metamobilome, plasmid pRGRH0080	True	True
ISR0213_000000008999	2772	0.9690234634340044	3	2	0	2	0	True	108303	backbone	False	ISR0304_000000003258	0.6143428920786026	PS668	0	0	True	True	1.0	1					non-mobilizable	no_good_hit	1523.0	91.85799999999999	60.0	0.5453563714902808	LN852943.1		Uncultured prokaryote from Rat gut metagenome metamobilome, plasmid pRGRH0271	True	True
FIJ0035_000000004372	2769	0.9690234634340044	2	2	0	2	0	True	123452	backbone	False	FIJ0126_000000012647	0.8587531076237547	PS275|PS900	0	0	True	True	0.9978331327438354	1					non-mobilizable	plasmid	1515.0	97.228	100.0	0.5446364290856731	LN852943.1		Uncultured prokaryote from Rat gut metagenome metamobilome, plasmid pRGRH0271	False	True
ISR0826_000000004273	2768	0.9690234634340044	3	2	0	2	0	True	123452	backbone	False	FIJ0126_000000012647	0.7398816576436449	PS275|PS900	0	0	True	True	0.9996387362480164	19					non-mobilizable	plasmid	2208.0	94.837	99.0	0.7847372210223182	LN852943.1		Uncultured prokaryote from Rat gut metagenome metamobilome, plasmid pRGRH0271	False	True
ENG0139_000000006982	2742	0.9690234634340044	3	2	0	2	0	True	101794	maximal	False	CHI0069_000000003439	0.661032965875454	PS58	0	0	True	True	1.0	15					non-mobilizable	no_good_hit	839.0	76.758	30.0	0.298018018018018	LN852771.1		Uncultured prokaryote from Rat gut metagenome metamobilome, plasmid pRGRH0080	True	True
FIJ0048_000000011610	2736	0.9690234634340044	3	2	0	2	0	True	128824	maximal	False	ISR0308_000000006033	0.9333774599335628		0	0	True	True	1.0	5					non-mobilizable	other	1119.0	97.14	95.0	0.40739385065885797	NZ_WAJR01000049.1	actinobacteria	Ellagibacter isourolithinifaciens strain DSM 104140 DSM104140T_contig_049, whole genome shotgun sequence	False	True
MON0006_000000007659	2718	0.9690234634340044	2	2	0	2	0	True	24847	backbone	False	MON0025_000000013811	0.9793627805937726	PS60|PS61	0	0	True	True	1.0	15					non-mobilizable	no_good_hit	272.0	80.14699999999999	10.0	0.08794897616649883	LN852765.1		Uncultured prokaryote from Rat gut metagenome metamobilome, plasmid pRGRH0074	True	True
FIJ0034_000000010280	2716	0.9690234634340044	2	2	0	2	0	True	128824	maximal	False	ISR0308_000000006033	0.9576432143256632		0	0	True	True	0.9985272288322449	2					non-mobilizable	other	1119.0	97.14	93.0	0.40739385065885797	NZ_WAJR01000049.1	actinobacteria	Ellagibacter isourolithinifaciens strain DSM 104140 DSM104140T_contig_049, whole genome shotgun sequence	False	True
MON0008_000000012247	2709	0.9690234634340044	3	2	0	2	0	True	128825	backbone	False	ISR0152_000000007960	0.9359048463386642	PS1056|PS1057	0	0	True	True	1.0	23					non-mobilizable	no_good_hit	780.0	97.821	52.0	0.2847730600292826	NZ_WAJR01000049.1	actinobacteria	Ellagibacter isourolithinifaciens strain DSM 104140 DSM104140T_contig_049, whole genome shotgun sequence	True	True
ISR0127_000000008765	2707	0.9690234634340044	5	2	0	2	0	True	31905	maximal	False	ISR0288_000000011037	0.9392726542568958		0	0	True	True	0.9981529116630554	10					non-mobilizable	no_good_hit								True	True
FIJ0035_000000004472	2706	0.9690234634340044	2	2	0	2	0	True	128824	maximal	False	ISR0308_000000006033	0.9572754340044003		0	0	False	True	0.9985218048095703	0					non-mobilizable	other	1119.0	97.14	93.0	0.40739385065885797	NZ_WAJR01000049.1	actinobacteria	Ellagibacter isourolithinifaciens strain DSM 104140 DSM104140T_contig_049, whole genome shotgun sequence	False	True
ITA0005_000000006677	2699	0.9690234634340044	2	2	0	2	0	True	40332	fragment	False	ITA0005_000000006677	1.0		0	0	False	False	0.9970359206199646	0					non-mobilizable	no_good_hit								True	True
ISR0039_000000013100	2695	0.9690234634340044	2	2	0	2	0	True	128825	backbone	False	ISR0152_000000007960	0.9686723987288614	PS1056|PS1057	0	0	True	True	1.0	53					non-mobilizable	no_good_hit	1095.0	98.17399999999999	53.0	0.40007320644216693	NZ_WAJR01000049.1	actinobacteria	Ellagibacter isourolithinifaciens strain DSM 104140 DSM104140T_contig_049, whole genome shotgun sequence	True	True
MAD0088_000000008601	2694	0.9690234634340044	3	2	0	2	0	True	128825	backbone	False	ISR0152_000000007960	0.8641176704897202	PS1056|PS1057	0	0	True	True	1.0	264					non-mobilizable	no_good_hit	849.0	97.291	52.0	0.3096632503660322	NZ_WAJR01000049.1	actinobacteria	Ellagibacter isourolithinifaciens strain DSM 104140 DSM104140T_contig_049, whole genome shotgun sequence	True	True
ENG0003_000000008567	2691	0.9690234634340044	3	2	0	2	0	True	128825	backbone	False	ISR0152_000000007960	0.9252448148768498	PS1056|PS1057	0	0	True	True	1.0	34					non-mobilizable	no_good_hit	1318.0	98.93799999999999	49.0	0.4820644216691069	NZ_WAJR01000049.1	actinobacteria	Ellagibacter isourolithinifaciens strain DSM 104140 DSM104140T_contig_049, whole genome shotgun sequence	True	True
ISR0391_000000005058	2688	0.9690234634340044	2	2	0	2	0	True	128825	backbone	False	ISR0152_000000007960	0.9619094088309833	PS1056|PS1057	0	0	True	True	1.0	51					non-mobilizable	no_good_hit	1316.0	97.948	49.0	0.48060029282576866	NZ_WAJR01000049.1	actinobacteria	Ellagibacter isourolithinifaciens strain DSM 104140 DSM104140T_contig_049, whole genome shotgun sequence	True	True
CAN0003_000000018549	2684	0.9690234634340044	3	2	0	2	0	True	128824	maximal	False	ISR0308_000000006033	0.9625673914866028		0	0	True	True	1.0	14					non-mobilizable	other	2308.0	98.31	100.0	0.8444363103953147	NZ_WAJR01000049.1	actinobacteria	Ellagibacter isourolithinifaciens strain DSM 104140 DSM104140T_contig_049, whole genome shotgun sequence	False	True
MON0025_000000013811	2683	0.9690234634340044	2	2	0	2	0	True	24847	backbone	True	MON0025_000000013811	0.9794742527907814	PS60|PS61	1	1	True	True	1.0	6					non-mobilizable	no_good_hit	270.0	80.0	10.0	0.0872776099362202	LN852765.1		Uncultured prokaryote from Rat gut metagenome metamobilome, plasmid pRGRH0074	True	True
MON0097_000000013106	2679	0.9690234634340044	3	2	0	2	0	True	65370	maximal	False	MON0059_000000014742	0.99488495496652		0	0	True	True	1.0	58					non-mobilizable	no_good_hit	1089.0	76.676	46.0	0.36014686248331107	NZ_SDPW01000002.1	actinobacteria	Senegalimassilia faecalis strain KGMB04484 KGMB04484_contig00002, whole genome shotgun sequence	True	True
ISR0282_000000008097	2679	0.9690234634340044	2	2	0	2	0	True	128825	backbone	False	ISR0152_000000007960	0.9723724483252139	PS1056|PS1057	0	0	True	True	1.0	43					non-mobilizable	no_good_hit	1300.0	98.385	52.0	0.4747437774524158	NZ_WAJR01000049.1	actinobacteria	Ellagibacter isourolithinifaciens strain DSM 104140 DSM104140T_contig_049, whole genome shotgun sequence	True	True
ISR0370_000000009829	2676	0.9690234634340044	3	2	0	2	0	True	128825	backbone	False	ISR0152_000000007960	0.9729346423581596	PS1056|PS1057	0	0	True	True	1.0	515					non-mobilizable	no_good_hit	1305.0	98.544	49.0	0.4765739385065886	NZ_WAJR01000049.1	actinobacteria	Ellagibacter isourolithinifaciens strain DSM 104140 DSM104140T_contig_049, whole genome shotgun sequence	True	True
SPA0127_000000010951	2675	0.9690234634340044	3	2	0	2	0	True	128825	backbone	False	ISR0152_000000007960	0.9635554027135335	PS1056|PS1057	0	0	True	True	0.9996261596679688	85					non-mobilizable	no_good_hit	1318.0	98.48299999999999	49.0	0.4816983894582723	NZ_WAJR01000049.1	actinobacteria	Ellagibacter isourolithinifaciens strain DSM 104140 DSM104140T_contig_049, whole genome shotgun sequence	True	True
AST0033_000000004921	2673	0.9690234634340044	3	2	0	2	0	True	128825	backbone	False	ISR0152_000000007960	0.9700211116068718	PS1056|PS1057	0	0	True	True	1.0	29					non-mobilizable	no_good_hit	1319.0	98.56	49.0	0.4816983894582723	NZ_WAJR01000049.1	actinobacteria	Ellagibacter isourolithinifaciens strain DSM 104140 DSM104140T_contig_049, whole genome shotgun sequence	True	True
ISR0233_000000004912	2673	0.9690234634340044	2	2	0	2	0	True	128825	backbone	False	ISR0152_000000007960	0.9742579892208146	PS1056|PS1057	0	0	True	True	1.0	53					non-mobilizable	no_good_hit	1304.0	98.46600000000001	49.0	0.4765739385065886	NZ_WAJR01000049.1	actinobacteria	Ellagibacter isourolithinifaciens strain DSM 104140 DSM104140T_contig_049, whole genome shotgun sequence	True	True
ISR0066_000000012131	2669	0.9690234634340044	2	2	0	2	0	True	123452	backbone	False	FIJ0126_000000012647	0.5979374304297614	PS275|PS900	0	0	True	True	1.0	12					non-mobilizable	plasmid	1357.0	99.26299999999999	100.0	0.48812095032397407	LN852943.1		Uncultured prokaryote from Rat gut metagenome metamobilome, plasmid pRGRH0271	False	True
ISR0052_000000012966	2669	0.9690234634340044	3	2	0	2	0	True	101794	maximal	False	CHI0069_000000003439	0.8591336231990533	PS58	0	0	True	True	0.9988759756088257	10					non-mobilizable	no_good_hit	840.0	76.905	31.0	0.298018018018018	LN852771.1		Uncultured prokaryote from Rat gut metagenome metamobilome, plasmid pRGRH0080	True	True
FIJ0117_000000007712	2668	0.9690234634340044	3	2	0	2	0	True	49636	fragment	False	FIJ0117_000000007712	1.0		0	0	False	False	0.9996252059936523	0					non-mobilizable	no_good_hit	140.0	87.85700000000001	5.0	0.01837549933422104	MK233007.1	viruses	Uncultured human fecal virus clone D.longicatenaA_S08.e.P15_4_c1 sequence	True	True
FIJ0041_000000013613	2667	0.9690234634340044	2	2	0	2	0	True	121072	backbone	False	CHI0144_000000005158	0.9055710795008418	PS470|PS848	0	0	False	True	0.9947506785392761	0	rep_cluster_1683	MOBV			mobilizable	plasmid	2355.0	96.51799999999999	99.0	0.8489001081860801	HG796812.1	bacteria	Uncultured bacterium plasmid pRGF00097	False	True
DEN0007_000000010079	2664	0.9690234634340044	2	2	0	2	0	True	128824	maximal	False	ISR0308_000000006033	0.9621918768998203		0	0	True	True	1.0	193					non-mobilizable	other	2009.0	99.154	100.0	0.7346266471449487	NZ_WAJR01000049.1	actinobacteria	Ellagibacter isourolithinifaciens strain DSM 104140 DSM104140T_contig_049, whole genome shotgun sequence	False	True
ISR0214_000000010549	2663	0.9690234634340044	2	2	0	2	0	True	101794	maximal	False	CHI0069_000000003439	0.8512270347273444	PS58	0	0	True	True	0.9954938292503357	9					non-mobilizable	no_good_hit	837.0	76.583	30.0	0.2965765765765766	LN852771.1		Uncultured prokaryote from Rat gut metagenome metamobilome, plasmid pRGRH0080	True	True
MON0059_000000014742	2639	0.9690234634340044	3	2	0	2	0	True	65370	maximal	True	MON0059_000000014742	0.994934491958212		4	1	True	True	0.9996210932731628	6					non-mobilizable	no_good_hit	763.0	77.982	35.0	0.2520026702269693	NZ_SDPW01000002.1	actinobacteria	Senegalimassilia faecalis strain KGMB04484 KGMB04484_contig00002, whole genome shotgun sequence	True	True
MON0084_000000012022	2638	0.9690234634340044	2	2	0	2	0	True	65370	maximal	False	MON0059_000000014742	0.9900665897400215		0	0	True	True	1.0	62					non-mobilizable	no_good_hit	1088.0	76.562	48.0	0.3598130841121495	NZ_SDPW01000002.1	actinobacteria	Senegalimassilia faecalis strain KGMB04484 KGMB04484_contig00002, whole genome shotgun sequence	True	True
ISR0107_000000009353	2636	0.9690234634340044	2	2	0	2	0	True	128825	backbone	False	ISR0152_000000007960	0.9608317627686359	PS1056|PS1057	0	0	True	True	1.0	17					non-mobilizable	no_good_hit	1263.0	98.654	51.0	0.4615666178623719	NZ_WAJR01000049.1	actinobacteria	Ellagibacter isourolithinifaciens strain DSM 104140 DSM104140T_contig_049, whole genome shotgun sequence	True	True
ISR0383_000000005098	2634	0.9690234634340044	3	2	0	2	0	True	128825	backbone	False	ISR0152_000000007960	0.9736395080666358	PS1056|PS1057	0	0	True	True	1.0	21					non-mobilizable	no_good_hit	1316.0	98.48	50.0	0.48060029282576866	NZ_WAJR01000049.1	actinobacteria	Ellagibacter isourolithinifaciens strain DSM 104140 DSM104140T_contig_049, whole genome shotgun sequence	True	True
ISR0301_000000006565	2633	0.9690234634340044	2	2	0	2	0	True	128825	backbone	False	ISR0152_000000007960	0.9730632227753213	PS1056|PS1057	0	0	True	True	0.9996201992034912	26					non-mobilizable	no_good_hit	1304.0	98.31299999999999	49.0	0.4765739385065886	NZ_WAJR01000049.1	actinobacteria	Ellagibacter isourolithinifaciens strain DSM 104140 DSM104140T_contig_049, whole genome shotgun sequence	True	True
SPA0075_000000006837	2633	0.9690234634340044	2	2	0	2	0	True	128825	backbone	False	ISR0152_000000007960	0.9723344649480229	PS1056|PS1057	0	0	True	True	1.0	37					non-mobilizable	no_good_hit	1304.0	98.31299999999999	49.0	0.4765739385065886	NZ_WAJR01000049.1	actinobacteria	Ellagibacter isourolithinifaciens strain DSM 104140 DSM104140T_contig_049, whole genome shotgun sequence	True	True
ISR0398_000000008864	2623	0.9690234634340044	2	2	0	2	0	True	128824	maximal	False	ISR0308_000000006033	0.9631040040307391		0	0	True	True	1.0	21					non-mobilizable	other	2102.0	99.715	100.0	0.7690336749633968	NZ_WAJR01000049.1	actinobacteria	Ellagibacter isourolithinifaciens strain DSM 104140 DSM104140T_contig_049, whole genome shotgun sequence	False	True
CAN0004_000000010359	2623	0.9690234634340044	2	2	0	2	0	True	128824	maximal	False	ISR0308_000000006033	0.9622364851839571		0	0	True	True	1.0	8					non-mobilizable	other	2102.0	99.715	100.0	0.7690336749633968	NZ_WAJR01000049.1	actinobacteria	Ellagibacter isourolithinifaciens strain DSM 104140 DSM104140T_contig_049, whole genome shotgun sequence	False	True
MON0098_000000011735	2619	0.9690234634340044	3	2	0	2	0	True	23251	maximal	True	MON0098_000000011735	1.0		1	1	True	True	1.0	319					non-mobilizable	no_good_hit	897.0	95.875	55.0	0.21962616822429906	CP048435.1	actinobacteria	Collinsella aerofaciens ATCC 25986 strain JCM 10188 plasmid putative_pCaero2, complete sequence	True	True
ISR0065_000000012378	2615	0.9690234634340044	3	2	0	2	0	True	49519	backbone	False	FIJ0067_000000010591	0.7728005502963757	PS184	0	0	True	True	0.9996175765991211	6					non-mobilizable	no_good_hit	883.0	76.78399999999999	33.0	0.3131531531531532	LN852771.1		Uncultured prokaryote from Rat gut metagenome metamobilome, plasmid pRGRH0080	True	True
ISR0053_000000006962	2615	0.9690234634340044	2	2	0	2	0	True	128825	backbone	False	ISR0152_000000007960	0.9639137966863663	PS1056|PS1057	0	0	True	True	1.0	14					non-mobilizable	no_good_hit	1288.0	99.22399999999999	51.0	0.4703513909224012	NZ_WAJR01000049.1	actinobacteria	Ellagibacter isourolithinifaciens strain DSM 104140 DSM104140T_contig_049, whole genome shotgun sequence	True	True
ISR0374_000000006113	2614	0.9690234634340044	2	2	0	2	0	True	128825	backbone	False	ISR0152_000000007960	0.973477426752963	PS1056|PS1057	0	0	True	True	1.0	12					non-mobilizable	no_good_hit	1284.0	98.83200000000001	51.0	0.46925329428989754	NZ_WAJR01000049.1	actinobacteria	Ellagibacter isourolithinifaciens strain DSM 104140 DSM104140T_contig_049, whole genome shotgun sequence	True	True
ISR0331_000000008756	2614	0.9690234634340044	2	2	0	2	0	True	128825	backbone	False	ISR0152_000000007960	0.9719588049921838	PS1056|PS1057	0	0	True	True	1.0	14					non-mobilizable	no_good_hit	1284.0	98.676	51.0	0.46925329428989754	NZ_WAJR01000049.1	actinobacteria	Ellagibacter isourolithinifaciens strain DSM 104140 DSM104140T_contig_049, whole genome shotgun sequence	True	True
ISR0358_000000007369	2614	0.9690234634340044	2	2	0	2	0	True	128825	backbone	False	ISR0152_000000007960	0.9614465963906859	PS1056|PS1057	0	0	True	True	1.0	30					non-mobilizable	no_good_hit	1284.0	98.83200000000001	51.0	0.46925329428989754	NZ_WAJR01000049.1	actinobacteria	Ellagibacter isourolithinifaciens strain DSM 104140 DSM104140T_contig_049, whole genome shotgun sequence	True	True
SPA0076_000000005524	2612	0.9690234634340044	2	2	0	2	0	True	128825	backbone	False	ISR0152_000000007960	0.9727212339912387	PS1056|PS1057	0	0	True	True	1.0	43					non-mobilizable	no_good_hit	1284.0	98.52	49.0	0.46925329428989754	NZ_WAJR01000049.1	actinobacteria	Ellagibacter isourolithinifaciens strain DSM 104140 DSM104140T_contig_049, whole genome shotgun sequence	True	True
ENG0070_000000009451	2608	0.9690234634340044	2	2	0	2	0	True	128825	backbone	False	ISR0152_000000007960	0.9638222492643133	PS1056|PS1057	0	0	True	True	0.995782196521759	11					non-mobilizable	no_good_hit	1284.0	98.598	49.0	0.46925329428989754	NZ_WAJR01000049.1	actinobacteria	Ellagibacter isourolithinifaciens strain DSM 104140 DSM104140T_contig_049, whole genome shotgun sequence	True	True
ISR0225_000000006760	2578	0.9690234634340044	2	2	0	2	0	True	123452	backbone	False	FIJ0126_000000012647	0.0698258885293339	PS275|PS900	0	0	False	True	1.0	0					non-mobilizable	plasmid	1357.0	97.273	91.0	0.48812095032397407	LN852943.1		Uncultured prokaryote from Rat gut metagenome metamobilome, plasmid pRGRH0271	False	True
AST0058_000000005912	2564	0.9690234634340044	2	2	0	2	0	True	113098	maximal	True	AST0058_000000005912	1.0		1	1	True	True	1.0	19					non-mobilizable	no_good_hit	1371.0	88.913	53.0	0.4546061415220294	NZ_SDPW01000002.1	actinobacteria	Senegalimassilia faecalis strain KGMB04484 KGMB04484_contig00002, whole genome shotgun sequence	True	True
MAD0013_000000009283	2557	0.9690234634340044	3	2	0	2	0	True	106361	maximal	False	ISR0228_000000010211	0.9609187262711604		0	0	True	True	1.0	45					non-mobilizable	no_good_hit	1088.0	86.029	42.0	0.3621495327102804	NZ_SDPW01000002.1	actinobacteria	Senegalimassilia faecalis strain KGMB04484 KGMB04484_contig00002, whole genome shotgun sequence	True	True
ISR0104_000000009822	2555	0.9690234634340044	2	2	0	2	0	True	108303	backbone	False	ISR0304_000000003258	0.6690800321351076	PS668	0	0	False	True	1.0	0					non-mobilizable	no_good_hit	1523.0	92.25200000000001	65.0	0.5453563714902808	LN852943.1		Uncultured prokaryote from Rat gut metagenome metamobilome, plasmid pRGRH0271	True	True
AST0055_000000013659	2536	0.9690234634340044	2	2	0	2	0	True	113830	fragment	False	AST0055_000000013659	1.0		0	0	False	False	1.0	0					non-mobilizable	no_good_hit	734.0	94.005	57.0	0.2634989200863931	LN852943.1		Uncultured prokaryote from Rat gut metagenome metamobilome, plasmid pRGRH0271	True	True
MON0024_000000019204	2536	0.9690234634340044	3	2	0	2	0	True	72565	backbone	False	ISR0243_000000004384	0.655729434920676	PS342	0	0	True	True	1.0	31					non-mobilizable	no_good_hit	259.0	99.61399999999999	10.0	0.0866062437059416	LN852765.1		Uncultured prokaryote from Rat gut metagenome metamobilome, plasmid pRGRH0074	True	True
ISR0316_000000007704	2534	0.9690234634340044	2	2	0	2	0	True	101794	maximal	False	CHI0069_000000003439	0.2415241715666994	PS58	0	0	True	True	1.0	36					non-mobilizable	no_good_hit	688.0	77.471	27.0	0.24468468468468468	LN852771.1		Uncultured prokaryote from Rat gut metagenome metamobilome, plasmid pRGRH0080	True	True
ISR0166_000000007568	2533	0.9690234634340044	2	2	0	2	0	True	108303	backbone	False	ISR0304_000000003258	0.4884986271919562	PS668	0	0	True	True	1.0	2					non-mobilizable	no_good_hit	1523.0	91.464	66.0	0.5453563714902808	LN852943.1		Uncultured prokaryote from Rat gut metagenome metamobilome, plasmid pRGRH0271	True	True
MAD0091_000000005997	2469	0.9690234634340044	3	2	0	2	0	True	15753	maximal	True	MAD0091_000000005997	1.0		1	1	True	True	0.9987849593162537	10					non-mobilizable	no_good_hit								True	True
ISR0369_000000005149	2463	0.9690234634340044	2	2	0	2	0	True	128825	backbone	False	ISR0152_000000007960	0.886742089313071	PS1056|PS1057	0	0	True	True	0.99959397315979	5					non-mobilizable	no_good_hit	1125.0	98.57799999999999	46.0	0.4110541727672035	NZ_WAJR01000049.1	actinobacteria	Ellagibacter isourolithinifaciens strain DSM 104140 DSM104140T_contig_049, whole genome shotgun sequence	True	True
SPA0030_000000012475	2463	0.9690234634340044	2	2	0	2	0	True	7333	maximal	True	SPA0030_000000012475	1.0		1	1	True	True	1.0	28					non-mobilizable	no_good_hit	191.0	78.53399999999999	8.0	0.04968775454792289	LN854158.1		Uncultured prokaryote from Rat gut metagenome metamobilome, plasmid pRGFK1653	True	True
TAN0008_000000007328	2463	0.9690234634340044	2	2	0	2	0	True	62223	backbone	True	TAN0008_000000007328	1.0	PS275|PS276	1	1	True	True	1.0	1					non-mobilizable	no_good_hit	966.0	93.99600000000001	64.0	0.34737221022318215	LN852943.1		Uncultured prokaryote from Rat gut metagenome metamobilome, plasmid pRGRH0271	True	True
ISR0136_000000003243	2461	0.9690234634340044	3	2	0	2	0	True	97177	fragment	False	ISR0136_000000003243	1.0		0	0	False	False	0.982933759689331	0					non-mobilizable	no_good_hit	267.0	88.39	23.0	0.08794897616649883	LN852765.1		Uncultured prokaryote from Rat gut metagenome metamobilome, plasmid pRGRH0074	True	True
ETH0005_000000019511	2441	0.9690234634340044	2	2	0	2	0	True	53202	maximal	True	ETH0005_000000019511	0.9972222222222222		2	1	True	True	0.9995903372764587	34					non-mobilizable	no_good_hit	516.0	91.86	37.0	0.19679021780664885	NZ_LOJF01000016.1	actinobacteria	Olsenella scatoligenes strain SK9K4 contig_9, whole genome shotgun sequence	True	True
ISR0232_000000011033	2434	0.9690234634340044	2	2	0	2	0	True	128825	backbone	False	ISR0152_000000007960	0.8419896997935623	PS1056|PS1057	0	0	True	True	1.0	4					non-mobilizable	no_good_hit	1165.0	98.541	48.0	0.42569546120058566	NZ_WAJR01000049.1	actinobacteria	Ellagibacter isourolithinifaciens strain DSM 104140 DSM104140T_contig_049, whole genome shotgun sequence	True	True
ETH0003_000000015900	2421	0.9690234634340044	2	2	0	2	0	True	53202	maximal	False	ETH0005_000000019511	0.9972222222222222		0	0	True	True	0.9913259148597717	9					non-mobilizable	no_good_hit	516.0	91.86	37.0	0.19679021780664885	NZ_LOJF01000016.1	actinobacteria	Olsenella scatoligenes strain SK9K4 contig_9, whole genome shotgun sequence	True	True
ISR0202_000000005589	2394	0.9690234634340044	3	2	0	2	0	True	106356	fragment	False	ISR0202_000000005589	1.0		0	0	False	False	1.0	0					non-mobilizable	no_good_hit	1084.0	85.51700000000001	75.0	0.36014686248331107	NZ_SDPW01000002.1	actinobacteria	Senegalimassilia faecalis strain KGMB04484 KGMB04484_contig00002, whole genome shotgun sequence	True	True
ENG0004_000000010977	2392	0.9690234634340044	2	2	0	2	0	True	73952	fragment	False	ENG0004_000000010977	1.0		0	0	False	True	0.9995819330215454	0					non-mobilizable	no_good_hit	1207.0	96.43700000000001	76.0	0.43376529877609793	LN852943.1		Uncultured prokaryote from Rat gut metagenome metamobilome, plasmid pRGRH0271	True	True
ISR0196_000000008197	2383	0.9690234634340044	2	2	0	2	0	True	128824	maximal	False	ISR0308_000000006033	0.6442055387766081		0	0	True	True	0.9995803833007812	1					non-mobilizable	other	1862.0	99.946	100.0	0.681185944363104	NZ_WAJR01000049.1	actinobacteria	Ellagibacter isourolithinifaciens strain DSM 104140 DSM104140T_contig_049, whole genome shotgun sequence	False	True
MON0039_000000019888	2382	0.9690234634340044	3	2	0	2	0	True	24846	backbone	True	MON0039_000000019888	1.0	PS60	1	1	True	True	0.9995802044868469	6					non-mobilizable	no_good_hit								True	True
FIJ0028_000000012902	2366	0.9690234634340044	2	2	0	2	0	True	121071	fragment	False	ISR0086_000000011296	0.9591838460023071		0	0	False	False	1.0	0		MOBV			mobilizable	plasmid	1905.0	94.541	100.0	0.6857657657657658	LN852771.1		Uncultured prokaryote from Rat gut metagenome metamobilome, plasmid pRGRH0080	False	True
FIJ0093_000000008494	2307	0.9690234634340044	3	2	0	2	0	True	73951	fragment	False	FIJ0093_000000008494	1.0		0	0	False	False	0.9995665550231934	0					non-mobilizable	plasmid	1888.0	97.617	99.0	0.6789056875449964	LN852943.1		Uncultured prokaryote from Rat gut metagenome metamobilome, plasmid pRGRH0271	False	True
MON0041_000000027407	2294	0.9690234634340044	2	2	0	2	0	True	24845	fragment	False	MON0041_000000027407	1.0		0	0	False	False	0.9873583316802979	0					non-mobilizable	no_good_hit	270.0	80.37	11.0	0.0872776099362202	LN852765.1		Uncultured prokaryote from Rat gut metagenome metamobilome, plasmid pRGRH0074	True	True
TAN0005_000000007190	2271	0.9690234634340044	4	2	0	2	0	True	2933	maximal	True	TAN0005_000000007190	1.0		2	1	False	False	0.9850286245346069	0					non-mobilizable	no_good_hit	42.0	92.85700000000001	2.0	0.016545601291364002	LN854170.1		Uncultured prokaryote from Rat gut metagenome metamobilome, plasmid pRGFK1665	True	True
ISR0324_000000013568	2271	0.9690234634340044	2	2	0	2	0	True	24934	fragment	False	ISR0324_000000013568	1.0		0	0	False	False	1.0	0					non-mobilizable	no_good_hit	995.0	95.477	87.0	0.3567314614830814	LN852943.1		Uncultured prokaryote from Rat gut metagenome metamobilome, plasmid pRGRH0271	True	True
ISR0090_000000013768	2093	0.9690234634340044	2	2	0	2	0	True	128822	fragment	False	ISR0090_000000013768	0.9828556806550666		0	0	False	True	0.9995222091674805	0					non-mobilizable	no_good_hit	1286.0	98.212	61.0	0.46925329428989754	NZ_WAJR01000049.1	actinobacteria	Ellagibacter isourolithinifaciens strain DSM 104140 DSM104140T_contig_049, whole genome shotgun sequence	True	True
FIJ0033_000000017614	2063	0.9690234634340044	2	2	0	2	0	True	68947	fragment	False	FIJ0033_000000017614	1.0		0	0	False	False	1.0	0					non-mobilizable	plasmid	1500.0	96.667	100.0	0.5392368610511159	LN852943.1		Uncultured prokaryote from Rat gut metagenome metamobilome, plasmid pRGRH0271	False	True
SPA0129_000000012814	2039	0.9690234634340044	3	2	0	2	0	True	60345	fragment	False	SPA0129_000000012814	1.0		0	0	False	False	1.0	0					non-mobilizable	no_good_hit	234.0	97.863	11.0	0.0010856188261278504	NZ_QRHR01000006.1	firmicutes	Eubacterium ventriosum strain AM23-22 AM23-22.Scaf6, whole genome shotgun sequence	True	True
MON0074_000000010002	2004	0.9690234634340044	2	2	0	2	0	True	10375	fragment	False	MON0074_000000010002	1.0		0	0	False	False	1.0	0					non-mobilizable	no_good_hit	623.0	76.404	39.0	0.20527369826435246	NZ_SDPW01000002.1	actinobacteria	Senegalimassilia faecalis strain KGMB04484 KGMB04484_contig00002, whole genome shotgun sequence	True	True
FIJ0133_000000019165	1981	0.9690234634340044	2	2	0	2	0	True	65444	fragment	False	FIJ0133_000000019165	0.9674358974358974		0	0	False	False	0.984856128692627	0					non-mobilizable	plasmid	1981.0	97.779	100.0	0.712742980561555	LN852943.1		Uncultured prokaryote from Rat gut metagenome metamobilome, plasmid pRGRH0271	False	True
MON0037_000000036672	1967	0.9690234634340044	2	2	0	2	0	True	12095	fragment	False	MON0037_000000036672	1.0		0	0	False	False	0.9913573861122131	0					non-mobilizable	no_good_hit	272.0	80.14699999999999	13.0	0.08794897616649883	LN852765.1		Uncultured prokaryote from Rat gut metagenome metamobilome, plasmid pRGRH0074	True	True
SPA0092_000000022855	1954	0.9690234634340044	2	2	0	2	0	True	128822	fragment	False	ISR0090_000000013768	0.951505016722408		0	0	False	True	1.0	0					non-mobilizable	no_good_hit	1287.0	98.834	66.0	0.4703513909224012	NZ_WAJR01000049.1	actinobacteria	Ellagibacter isourolithinifaciens strain DSM 104140 DSM104140T_contig_049, whole genome shotgun sequence	True	True
FIJ0032_000000018501	1950	0.9690234634340044	2	2	0	2	0	True	65444	fragment	False	FIJ0133_000000019165	0.9545683997980818		0	0	False	False	0.9994871616363525	0					non-mobilizable	plasmid	1952.0	95.492	100.0	0.6936645068394528	LN852943.1		Uncultured prokaryote from Rat gut metagenome metamobilome, plasmid pRGRH0271	False	True
ISR0036_000000006329	1949	0.9690234634340044	2	2	0	2	0	True	62742	fragment	False	ISR0036_000000006329	1.0		0	0	False	False	0.9928168058395386	0					non-mobilizable	no_good_hit	805.0	85.839	52.0	0.1957697983275947	CP048435.1	actinobacteria	Collinsella aerofaciens ATCC 25986 strain JCM 10188 plasmid putative_pCaero2, complete sequence	True	True
FIJ0100_000000009542	1939	0.9690234634340044	2	2	0	2	0	True	42735	fragment	False	FIJ0100_000000009542	1.0		0	0	False	False	0.9989685416221619	0					non-mobilizable	no_good_hit	161.0	100.0	8.0	0.05370929842228936	LN852765.1		Uncultured prokaryote from Rat gut metagenome metamobilome, plasmid pRGRH0074	True	True
DEN0031_000000018135	1908	0.9690234634340044	3	2	0	2	0	True	73752	backbone	True	DEN0031_000000018135	1.0	PS346	1	1	True	True	1.0	46					non-mobilizable	no_good_hit	441.0	94.55799999999999	48.0	0.14686248331108145	NZ_SDPW01000002.1	actinobacteria	Senegalimassilia faecalis strain KGMB04484 KGMB04484_contig00002, whole genome shotgun sequence	True	True
MON0046_000000017721	1874	0.9690234634340044	2	2	0	2	0	True	11520	fragment	False	MON0046_000000017721	1.0		0	0	False	False	0.9973319172859192	0					non-mobilizable	no_good_hit	1050.0	92.85700000000001	62.0	0.34913217623498	NZ_SDPW01000002.1	actinobacteria	Senegalimassilia faecalis strain KGMB04484 KGMB04484_contig00002, whole genome shotgun sequence	True	True
MON0005_000000029128	1861	0.9690234634340044	2	2	0	2	0	True	65367	fragment	False	MON0005_000000029128	1.0		0	0	False	False	1.0	0					non-mobilizable	no_good_hit	1332.0	73.72399999999999	87.0	0.3930440135426285	NZ_WAJR01000048.1	actinobacteria	Ellagibacter isourolithinifaciens strain DSM 104140 DSM104140T_contig_048, whole genome shotgun sequence	True	True
ISR0187_000000018942	1516	0.9690234634340044	2	2	0	2	0	True	29288	fragment	False	ISR0187_000000018942	1.0		0	0	False	False	0.9881266355514526	0					non-mobilizable	other	1516.0	99.736	100.0	0.00042071413099621776	FP929062.1	firmicutes	Clostridiales sp. SS3/4 draft genome	False	True
SPA0136_000000019160	2166	0.9690215614663572	2	2	2	2	1	False	3610	maximal	True	SPA0136_000000019160	1.0		0	0	False	False	0.9944598078727722	0					non-mobilizable	no_good_hit	1828.0	99.398	84.0	0.0006060933961377976	AP023049.1	CFB group bacteria	Alistipes indistinctus 2BBH45 DNA, complete genome	True	False
ISR0275_000000007799	1809	0.969016586357402	3	3	3	3	2	False	131585	fragment	False	ISR0255_000000013518	0.6197859747024523		0	0	False	False	0.9950248599052429	0					non-mobilizable	chromosome	1809.0	99.945	100.0	0.0007641999380355581	NZ_CP026999.1	high GC Gram+	Bifidobacterium longum strain 51A chromosome, complete genome	False	False
SPA0023_000000016353	1702	0.9690164479097744	2	2	2	2	2	False	74272	fragment	False	ISR0278_000000005776	0.7676224022489755		0	0	False	False	1.0	0					non-mobilizable	other	1701.0	99.53	99.0	0.022461221361942764	NZ_QSFT01000016.1	CFB group bacteria	Phocaeicola coprophilus strain AM42-38 AM42-38.Scaf16, whole genome shotgun sequence	False	False
AST0116_000000006198	4242	0.969013409070412	7	3	2	2	3	True	106270	maximal	True	AST0116_000000006198	1.0		1	1	False	False	0.9917491674423218	0					non-mobilizable	chromosome	4212.0	99.976	99.0	0.11815375982042649	LT618784.1	high GC Gram+	Propionibacterium freudenreichii isolate PFRJS25 genome assembly, chromosome: II	False	True
ENG0040_000000002267	9382	0.969006585546062	12	9	4	5	7	True	130658	maximal	True	ENG0040_000000002267	1.0	PS1107|PS1110|PS1114	13	5	False	True	0.9952035546302795	0		MOBV			mobilizable	no_good_hit	5922.0	95.323	89.0	0.9877557866487756	AP018534.1	firmicutes	Clostridiales bacterium Choco116 plasmid pChoco116_1 DNA, complete genome	True	True
ISR0190_000000018405	1222	0.9690041745375864	2	2	1	2	2	False	107617	fragment	False	ISR0190_000000018405	1.0		0	0	False	False	1.0	0					non-mobilizable	no_good_hit	153.0	97.38600000000001	13.0	0.0004594074248702627	NZ_CABJDZ010000005.1	firmicutes	Blautia obeum isolate MGYG-HGUT-00212, whole genome shotgun sequence	True	False
SPA0101_000000018725	2308	0.969003698085912	4	3	3	3	3	False	106094	maximal	False	ISR0155_000000008644	0.9378692591423939		0	0	False	False	1.0	0					non-mobilizable	other	1607.0	94.897	100.0	0.0005806975270420198	AP018537.1	firmicutes	Erysipelotrichaceae bacterium GAM147 DNA, complete genome	False	False
SPA0099_000000001723	3860	0.9689973512632052	3	2	1	2	2	True	5006	maximal	True	SPA0099_000000001723	1.0		1	1	False	False	0.9997409582138062	0					non-mobilizable	no_good_hit	1938.0	99.536	74.0	0.036532694592708546	CP006012.1	firmicutes	Lactobacillus reuteri I5007 plasmid pLRI01, complete sequence	True	True
MAD0040_000000005349	4688	0.9689972718827082	9	6	1	5	5	False	98307	fragment	False	MAD0040_000000005349	1.0		0	0	False	False	1.0	0	IncFIA				non-mobilizable	plasmid	4694.0	95.654	99.0	0.0370177267987487	AP022262.1	enterobacteria	Escherichia coli plasmid pWP8-S18-ESBL-07_1 DNA, complete genome, strain: WP8-S18-ESBL-07	False	True
ISR0233_000000005619	2460	0.9689915196953774	4	2	0	2	1	True	62354	fragment	False	ISR0233_000000005619	1.0		0	0	False	False	0.9983739852905273	0					non-mobilizable	no_good_hit	28.0	100.0	1.0	0.00015365703749231714	MF101451.1	red algae	Chondria sp. isolate PD1582 chloroplast, complete genome	True	True
SPA0124_000000017385	1689	0.9689915196953774	3	2	0	2	1	True	60466	fragment	False	SPA0124_000000017385	0.9997916666666667		0	0	False	False	0.9982237815856934	0					non-mobilizable	no_good_hit	28.0	100.0	2.0	0.00015365703749231714	MF101451.1	red algae	Chondria sp. isolate PD1582 chloroplast, complete genome	True	True
ENG0101_000000019950	1682	0.9689915196953774	3	2	0	2	1	True	60466	fragment	False	SPA0124_000000017385	0.9982018452733373		0	0	False	False	1.0	0					non-mobilizable	no_good_hit	28.0	100.0	2.0	0.00015365703749231714	MF101451.1	red algae	Chondria sp. isolate PD1582 chloroplast, complete genome	True	True
ISR0062_000000025689	1503	0.9689915196953774	2	2	0	2	1	True	35317	fragment	False	ISR0062_000000025689	1.0		0	0	False	False	0.9993346929550171	0					non-mobilizable	no_good_hit	28.0	100.0	2.0	0.00015365703749231714	MF101451.1	red algae	Chondria sp. isolate PD1582 chloroplast, complete genome	True	True
ISR0225_000000015743	1399	0.9689915196953774	3	2	0	2	1	True	34445	fragment	False	ISR0225_000000015743	1.0		0	0	False	False	0.9942816495895386	0					non-mobilizable	no_good_hit	28.0	100.0	2.0	0.00015365703749231714	MF101451.1	red algae	Chondria sp. isolate PD1582 chloroplast, complete genome	True	True
ISR0298_000000002965	4586	0.9689910354469516	5	2	2	2	2	True	116378	backbone	False	ENG0136_000000002709	0.9640586421821755	PS774	0	0	True	True	1.0	34					non-mobilizable	plasmid	3917.0	99.66799999999999	100.0	0.8611966564012319	LN852899.1		Uncultured prokaryote from Rat gut metagenome metamobilome, plasmid pRGRH0226	False	True
ENG0007_000000005665	4585	0.9689910354469516	5	2	2	2	2	True	116378	backbone	False	ENG0136_000000002709	0.9638484688988972	PS774	0	0	True	True	1.0	332					non-mobilizable	plasmid	3916.0	99.694	100.0	0.8611966564012319	LN852899.1		Uncultured prokaryote from Rat gut metagenome metamobilome, plasmid pRGRH0226	False	True
MAD0106_000000002588	5882	0.9689908504364606	7	6	5	4	2	True	121693	fragment	False	SPA0022_000000001822	0.46463561461559083		0	0	False	False	0.9991499781608582	0					non-mobilizable	no_good_hit	54.0	96.296	2.0	0.00028927941610062475	NZ_QSOD01000006.1	firmicutes	Ruminococcus bromii strain TM10-21 TM10-21.Scaf6, whole genome shotgun sequence	True	True
AST0150_000000014732	1891	0.9689776795111672	3	3	2	3	2	False	104092	maximal	True	AST0150_000000014732	1.0		1	1	False	False	0.9989423751831055	0					non-mobilizable	no_good_hit								True	False
ISR0154_000000005229	4638	0.9689773745416976	3	2	2	2	1	False	62541	maximal	True	ISR0154_000000005229	1.0		22	7	False	False	0.99956876039505	0					non-mobilizable	no_good_hit	56.0	100.0	1.0	0.0005195148675709374	NZ_JAAVNF010000021.1	firmicutes	Clostridium jeddahense strain EE-R19 NODE_28_length_105758_cov_31.049860, whole genome shotgun sequence	True	False
MON0047_000000003792	8203	0.9689767552429264	9	7	7	7	6	False	97359	fragment	False	MON0083_000000002646	0.981802073091369		0	0	False	False	0.9997561573982239	0					non-mobilizable	other	8221.0	98.321	100.0	0.01072468608765539	NZ_KE150239.1	d-proteobacteria	Bilophila wadsworthia 3_1_6 acCls-supercont2.2, whole genome shotgun sequence	False	False
DEN0063_000000025238	1938	0.9689701618047828	3	3	3	1	2	False	71475	fragment	False	DEN0063_000000025238	1.0		0	0	False	False	1.0	0					non-mobilizable	other	1938.0	97.936	100.0	0.16398577717575347	NZ_JNJN01000062.1	firmicutes	Agathobaculum desmolans ATCC 43058 T363DRAFT_scaffold00060.60_C, whole genome shotgun sequence	False	False
ISR0370_000000013486	1977	0.9689660550668446	3	2	1	1	2	False	109475	fragment	False	ISR0370_000000013486	1.0		0	0	False	False	1.0	0					non-mobilizable	no_good_hit	1338.0	86.47200000000001	68.0	0.11577851067523	NZ_JAAITU010000066.1	firmicutes	Blautia glucerasea strain MSK.21.93 NODE_66_length_11522_cov_143.856, whole genome shotgun sequence	True	False
CHI0054_000000000302	26307	0.9689574663241642	27	10	8	9	5	True	86368	fragment	False	CHI0054_000000000302	1.0		0	0	False	False	0.9999619722366333	0					non-mobilizable	no_good_hit	322.0	91.615	1.0	8.679384353151982e-05	FP929043.1	firmicutes	Eubacterium rectale M104/1 draft genome	True	True
FIJ0031_000000013847	1778	0.9689537263522228	3	3	1	2	2	True	48561	fragment	False	FIJ0031_000000013847	1.0		0	0	False	False	1.0	0					non-mobilizable	plasmid	1789.0	99.273	100.0	0.01757835542097605	CP038275.1	enterobacteria	Raoultella ornithinolytica strain WLK218 plasmid pWLK-101716, complete sequence	False	True
MON0044_000000001243	15636	0.9689517932796234	15	6	5	6	3	False	15535	maximal	True	MON0044_000000001243	1.0		3	1	False	False	1.0	0					non-mobilizable	no_good_hit	28.0	100.0	0.0	7.075753356114988e-07	AP022702.1	bony fishes	Plectropomus leopardus DNA, chromosome 3, nearly complete sequence	True	False
AST0104_000000006567	4803	0.9689452193193712	7	1	1	1	1	False	108019	maximal	True	AST0104_000000006567	1.0		1	1	False	False	0.9958359599113464	0					non-mobilizable	no_good_hit	36.0	94.444	1.0	7.723969005168902e-07	LR778312.1	eudicots	Raphanus sativus genome assembly, chromosome: 3	True	False
ISR0211_000000003345	5516	0.9689410528429238	9	2	2	2	2	False	121506	fragment	False	ISR0211_000000003345	1.0		0	0	False	False	0.9940174221992493	0					non-mobilizable	no_good_hit								True	False
ISR0010_000000018567	1202	0.9689407196852601	1	1	1	1	1	False	38289	maximal	True	ISR0010_000000018567	1.0		29	7	False	False	1.0	0					non-mobilizable	other	792.0	98.86399999999999	93.0	0.0002099211945206848	FP929032.1	CFB group bacteria	Alistipes shahii WAL 8301 draft genome	False	False
ENG0014_000000012264	1945	0.9689367627450984	3	3	3	2	2	False	104709	fragment	False	ENG0014_000000012264	1.0		0	0	False	False	0.9984576106071472	0					non-mobilizable	chromosome	1945.0	98.20100000000001	100.0	0.0003706727672590694	CP059856.1	CFB group bacteria	Bacteroides sp. HF-5287 chromosome, complete genome	False	False
ISR0192_000000011625	1525	0.9689354860154294	2	2	2	2	2	False	129515	backbone	False	ISR0187_000000012655	0.04148693115336181	PS1061	0	0	False	True	0.9993442893028259	0					non-mobilizable	chromosome	1527.0	87.164	100.0	0.00040867451178804883	CP040518.1	firmicutes	Blautia sp. SC05B48 chromosome, complete genome	False	True
FIJ0086_000000014884	2135	0.9689256867267468	4	3	3	1	2	False	50142	fragment	False	FIJ0078_000000010991	0.7969878821322419		0	0	False	False	1.0	0					non-mobilizable	no_good_hit	507.0	76.134	23.0	0.00025662648067063684	NZ_UGTM01000001.1	CFB group bacteria	Prevotella denticola strain NCTC13067, whole genome shotgun sequence	True	False
CAN0003_000000010983	4432	0.9689246859441718	9	6	1	2	5	True	121575	fragment	False	CAN0003_000000010983	1.0		0	0	False	False	1.0	0					non-mobilizable	chromosome	4441.0	97.43299999999999	100.0	0.001926200410007378	CP021554.1	high GC Gram+	Bifidobacterium breve strain 017W439 chromosome, complete genome	False	True
BAN0018_000000000109	15175	0.9689200011834416	16	14	4	5	14	True	98242	backbone	True	BAN0018_000000000109	0.9982866556836902	PS546	5	4	True	True	1.0	6		MOBP			mobilizable	plasmid	8309.0	97.42399999999999	95.0	0.21004831895570342	CP056572.1	enterobacteria	Escherichia coli strain RHBSTW-00372 plasmid pRHBSTW-00372_4, complete sequence	False	True
FIJ0012_000000001219	15175	0.9689200011834416	16	14	4	5	14	True	98242	backbone	False	BAN0018_000000000109	0.9981878088962108	PS546	0	0	True	True	1.0	5		MOBP			mobilizable	plasmid	8309.0	97.412	95.0	0.21004831895570342	CP056572.1	enterobacteria	Escherichia coli strain RHBSTW-00372 plasmid pRHBSTW-00372_4, complete sequence	False	True
ISR0816_000000014081	2939	0.9689174374318732	3	2	2	2	2	False	94092	fragment	False	MON0099_000000010698	0.9600483342249122		0	0	False	False	0.9996597766876221	0					non-mobilizable	chromosome	2941.0	97.484	100.0	0.0012980969192716175	CP040348.1	actinobacteria	Collinsella aerofaciens strain P10wA7 chromosome, complete genome	False	False
AST0089_000000002698	6445	0.968912465215787	8	5	2	3	4	False	132314	maximal	True	AST0089_000000002698	0.9450932135224046	PS1061|PS1155	5	2	True	True	1.0	5					non-mobilizable	no_good_hit	1789.0	98.82600000000001	28.0	0.008345274045170896	NZ_CYYV01000008.1	firmicutes	Fusicatenibacter saccharivorans strain 2789STDY5608849, whole genome shotgun sequence	True	True
ISR0074_000000008534	3330	0.9689069260493802	5	2	1	2	1	True	66626	maximal	True	ISR0074_000000008534	1.0	PS295|PS305	1	1	True	True	0.9996997117996216	53					non-mobilizable	no_good_hit	676.0	97.633	40.0	0.20185684336627732	HG796807.1	bacteria	Uncultured bacterium plasmid pRGF00086	True	True
FIJ0101_000000009194	3034	0.9689069260493802	3	2	1	2	1	True	42704	maximal	True	FIJ0101_000000009194	1.0		1	1	True	True	1.0	1					non-mobilizable	no_good_hit	50.0	96.0	2.0	0.0330188679245283	LN853967.1		Uncultured prokaryote from Rat gut metagenome metamobilome, plasmid pRGFK1418	True	True
ENG0034_000000004879	2956	0.9689069260493802	4	2	1	2	1	True	65467	backbone	True	ENG0034_000000004879	1.0	PS295	1	1	True	True	1.0	11					non-mobilizable	no_good_hit	677.0	98.08	52.0	0.20215633423180593	HG796807.1	bacteria	Uncultured bacterium plasmid pRGF00086	True	True
MAD0085_000000001275	7616	0.9689067700701772	10	9	5	7	8	True	123626	fragment	False	ISR0317_000000001658	0.5739663541162581		0	0	False	True	0.9988182783126831	0	rep_cluster_1702				non-mobilizable	other	4779.0	97.28	94.0	0.2778424976700839	NZ_VJZV01000053.1	CFB group bacteria	Bacteroides koreensis strain JCM 31393 Scaffold52_1, whole genome shotgun sequence	False	True
FIJ0111_000000000468	33225	0.9689047688151786	36	18	14	17	8	True	53280	backbone	False	FIJ0155_000000000309	0.5354454498374261	PS221	0	0	False	True	1.0	0					non-mobilizable	no_good_hit	177.0	87.571	1.0	0.009682723342061994	NZ_AXWV01000081.1	g-proteobacteria	Anaerobiospirillum succiniciproducens DSM 6400 H524DRAFT_scaffold00073.73_C, whole genome shotgun sequence	True	True
FIJ0142_000000003411	7959	0.9689044161563064	11	9	4	4	8	True	132506	backbone	False	ISR0038_000000002833	0.020859544504184712	PS1165|PS799|PS800	0	0	False	True	1.0	0	rep_cluster_1097	MOBB			mobilizable	plasmid	7959.0	99.912	100.0	0.8902070509233352	HG796769.1	bacteria	Uncultured bacterium plasmid pRGF00001	False	True
FIJ0073_000000007426	2476	0.9689036824823432	3	3	3	3	3	False	115882	maximal	False	FIJ0122_000000006376	0.9693416562738117		0	0	False	False	1.0	0					non-mobilizable	other	2476.0	99.515	100.0	0.03840484133757468	NZ_JAAITI010000020.1	firmicutes	Blautia luti strain MSK.16.34 NODE_20_length_64445_cov_134.906, whole genome shotgun sequence	False	False
MAD0047_000000007116	5041	0.968902222328527	7	7	0	3	7	False	111350	maximal	True	MAD0047_000000007116	1.0		2	1	True	True	1.0	153	ColRNAI_rep_cluster_1857,rep_cluster_2350				non-mobilizable	plasmid	4230.0	99.905	100.0	0.8491967871485944	CP010182.1	enterobacteria	Escherichia coli strain M1 plasmid B, complete sequence	False	True
USA0053_01_000000005829	3708	0.9688968217320691	4	1	1	1	1	False	86082	fragment	False	USA0053_01_000000005829	1.0		0	0	False	False	0.9935275316238403	0					non-mobilizable	no_good_hit	78.0	82.051	2.0	0.0006278385231933335	NZ_WQGO01000009.1	a-proteobacteria	Ruegeria lacuscaerulensis strain HKCCC1264 NODE_9, whole genome shotgun sequence	True	False
ISR0216_000000007825	2355	0.9688968217320691	3	1	1	1	1	False	112312	fragment	False	ISR0216_000000007825	1.0		0	0	False	False	1.0	0					non-mobilizable	no_good_hit								True	False
FIJ0077_000000016593	1792	0.9688968217320691	3	1	1	1	1	False	86081	fragment	False	FIJ0077_000000016593	1.0		0	0	False	False	0.9955357313156128	0					non-mobilizable	no_good_hit	34.0	97.059	2.0	0.0007192833322435101	NZ_FWWT01000018.1	firmicutes	Desulfonispora thiosulfatigenes DSM 11270, whole genome shotgun sequence	True	False
DEN0040_000000006633	1263	0.9688968217320691	1	1	1	1	1	False	73172	fragment	False	DEN0040_000000006633	1.0		0	0	False	False	1.0	0					non-mobilizable	no_good_hit								True	False
MAD0002_000000012652	2831	0.9688961588790233	4	3	3	3	3	False	125966	fragment	False	DEN0051_000000012717	0.5747393381329686		0	0	False	False	1.0	0					non-mobilizable	no_good_hit	442.0	75.792	15.0	0.00013456429868004656	NZ_MJII01000001.1	firmicutes	Intestinimonas butyriciproducens strain 27-5-10 unitig_0, whole genome shotgun sequence	True	False
USA0037_01_000000013151	2630	0.9688961588790233	4	3	3	3	3	False	125966	fragment	False	DEN0051_000000012717	0.5492365706239613		0	0	False	False	0.987072229385376	0					non-mobilizable	no_good_hit	171.0	80.702	6.0	0.002761214256674346	NZ_AUMW01000024.1	firmicutes	Desulfallas alcoholivorax DSM 16058 H569DRAFT_scaffold00022.22_C, whole genome shotgun sequence	True	False
ISR0001_000000001525	16469	0.9688896159682868	17	13	9	12	7	True	97885	fragment	False	ISR0001_000000001525	1.0		0	0	False	False	1.0	0					non-mobilizable	no_good_hit	3967.0	99.698	25.0	0.19725386796676783	NZ_WEHX01000040.1	b-proteobacteria	Sutterella seckii strain ASD393 NODE_40_length_20101_cov_219.612489, whole genome shotgun sequence	True	True
MON0083_000000018929	2008	0.9688870435271326	2	2	1	2	2	False	27269	fragment	False	USA0087_01_000000007399	0.9757971303331955		0	0	False	False	0.9482071995735168	0					non-mobilizable	other	2008.0	99.751	100.0	0.00037995301985978654	CP011073.1	CFB group bacteria	Bacteroides fragilis strain BOB25, complete genome	False	False
FIJ0033_000000033051	1195	0.9688850686746556	2	2	2	2	1	True	48222	maximal	True	FIJ0033_000000033051	1.0		21	5	False	False	1.0	0					non-mobilizable	no_good_hit	205.0	75.61	17.0	6.737428662027115e-05	NZ_CP022930.1	firmicutes	Enterococcus durans strain BDGP3 chromosome, complete genome	True	True
ISR0208_000000005463	4653	0.9688779545239736	7	6	3	6	6	False	129651	maximal	True	ISR0208_000000005463	1.0	PS1061|PS1063	0	0	False	True	1.0	0					non-mobilizable	no_good_hit	1758.0	98.635	38.0	0.0071699808092768776	NZ_CYYV01000006.1	firmicutes	Fusicatenibacter saccharivorans strain 2789STDY5608849, whole genome shotgun sequence	True	True
DEN0046_000000000271	24640	0.9688748332896994	32	13	3	7	7	False	91525	fragment	False	DEN0046_000000000271	0.9539401008210605		0	0	False	False	1.0	0					non-mobilizable	no_good_hit	1873.0	75.547	11.0	0.13800551128323527	JQ680352.1	viruses	Unidentified phage clone 1013_scaffold1713 genomic sequence	True	False
MAD0016_000000000181	10841	0.9688716049759006	15	5	3	4	4	False	19400	maximal	True	MAD0016_000000000181	1.0		1	1	False	False	0.9996310472488403	0					non-mobilizable	no_good_hit	1945.0	91.568	64.0	0.03439903590543367	MK415407.1	viruses	Phage FAKO27_000271F, complete genome	True	False
CHI0044_000000000755	11670	0.9688712727729952	14	5	2	5	1	True	87289	fragment	False	CHI0044_000000000755	1.0		0	0	False	False	0.999914288520813	0					non-mobilizable	no_good_hit	37.0	100.0	0.0	1.5966668692068158e-05	CP018187.1	firmicutes	Streptococcus salivarius strain ICDC2, complete genome	True	True
CHI0158_000000006349	2637	0.968863307687184	4	4	3	4	4	True	83761	fragment	False	CHI0158_000000006349	1.0		0	0	False	False	0.9988623261451721	0					non-mobilizable	no_good_hit	1225.0	76.327	60.0	0.0006020579705703388	CP039266.1	firmicutes	Lactobacillus crispatus strain DC21.1 chromosome, complete genome	True	True
ENG0068_000000007015	3303	0.9688612239187976	4	4	4	4	4	True	76730	fragment	False	ENG0068_000000007015	1.0		0	0	False	False	0.9993944764137268	0					non-mobilizable	no_good_hit								True	True
MAD0045_000000005023	6240	0.9688549549408428	10	9	6	9	8	True	52506	maximal	True	MAD0045_000000005023	1.0		1	1	False	False	1.0	0	IncFII,rep_cluster_2183				non-mobilizable	no_good_hit	3757.0	98.669	65.0	0.035423295159508685	CP040995.1	enterobacteria	Klebsiella pneumoniae strain FDAARGOS_775 plasmid unnamed3, complete sequence	True	True
MON0017_000000003261	5760	0.9688543223402704	10	4	3	2	3	False	77575	maximal	True	MON0017_000000003261	1.0		1	1	False	False	0.9998263716697693	0					non-mobilizable	no_good_hit	162.0	88.889	3.0	7.664695744903691e-05	AP018530.1	actinobacteria	Olsenella sp. GAM18 DNA, complete genome	True	False
ISR0226_000000001091	5726	0.968853911380392	9	6	4	6	2	True	49985	maximal	True	ISR0226_000000001091	1.0	PS191	1	1	False	True	0.9970310926437378	0					non-mobilizable	no_good_hit	51.0	86.275	1.0	1.6404501946525391e-06	LR131935.1	bony fishes	Cottoperca gobio genome assembly, chromosome: 5	True	True
SPA0027_000000009794	3657	0.9688416291912793	3	2	1	2	0	True	118323	maximal	False	CHI0157_000000002617	0.9991340530976391		0	0	True	True	0.9989061951637268	11					non-mobilizable	no_good_hit	28.0	100.0	1.0	9.035600265044275e-05	NZ_JABGBK010000006.1	firmicutes	Bacillus paranthracis strain MHSD3 contig_6, whole genome shotgun sequence	True	True
ISR0003_000000007000	3640	0.9688416291912793	3	2	1	2	0	True	118323	maximal	False	CHI0157_000000002617	0.998443421529346		0	0	True	True	1.0	14					non-mobilizable	no_good_hit	28.0	100.0	1.0	9.035600265044275e-05	NZ_JABGBK010000006.1	firmicutes	Bacillus paranthracis strain MHSD3 contig_6, whole genome shotgun sequence	True	True
FIJ0147_000000009793	2094	0.9688321436023942	3	3	3	3	2	False	129632	fragment	False	FIJ0147_000000009793	1.0		0	0	False	True	1.0	0					non-mobilizable	no_good_hit	1766.0	89.015	85.0	0.0004713826008099527	CP040518.1	firmicutes	Blautia sp. SC05B48 chromosome, complete genome	True	True
ISR0214_000000012146	2351	0.968830383077938	4	2	1	2	2	False	28221	maximal	True	ISR0214_000000012146	1.0		1	1	False	False	1.0	0					non-mobilizable	no_good_hit	314.0	80.57300000000001	13.0	0.03922829581993569	MK231936.1	viruses	Uncultured human fecal virus clone B.obeum_S04.r3.J20_1_c1 sequence	True	False
MAD0049_000000000319	24288	0.9688170902352116	33	5	1	4	2	True	19345	maximal	True	MAD0049_000000000319	1.0		1	1	False	False	1.0	0					non-mobilizable	no_good_hit	38.0	97.368	0.0	0.0003462237567201069	NZ_AWEY01000035.1	CFB group bacteria	Prevotella baroniae F0067 strain F0026 contig00012, whole genome shotgun sequence	True	True
CAN0012_000000013900	3710	0.968815646083678	7	3	3	2	3	False	94277	maximal	True	CAN0012_000000013900	1.0		4	1	False	False	0.9997304677963257	0					non-mobilizable	no_good_hit	84.0	95.238	2.0	0.0008880614581327171	NZ_CYXV01000015.1	firmicutes	Roseburia faecis strain 2789STDY5608863, whole genome shotgun sequence	True	False
AST0061_000000009968	4005	0.9688087504627958	5	4	2	3	3	True	118585	backbone	False	ENG0087_000000006791	0.806425498487084	PS806|PS807	0	0	True	True	1.0	116		MOBQ,MOBQ			mobilizable	no_good_hit	1361.0	90.669	75.0	0.37258687258687256	AF540971.1	high GC Gram+	Bifidobacterium longum NCC2705 plasmid pBLO1, complete sequence	True	True
MAD0029_000000000990	3837	0.9688024182062764	5	4	3	4	2	True	18999	maximal	True	MAD0029_000000000990	1.0		1	1	True	True	1.0	172					non-mobilizable	no_good_hit	28.0	100.0	1.0	4.544359767874103e-06	NZ_NDXW01000001.1	g-proteobacteria	Zooshikella ganghwensis strain VG4 tig00000001, whole genome shotgun sequence	True	True
SPA0011_000000011616	1468	0.9687958711773615	2	2	2	2	2	False	91697	fragment	False	SPA0011_000000011616	1.0		0	0	False	False	0.9850136041641235	0					non-mobilizable	chromosome	1483.0	96.156	100.0	0.00036909794569768795	CP048436.1	firmicutes	Flavonifractor plautii strain JCM 32125 chromosome, complete genome	False	False
ISR0225_000000012126	1699	0.9687937449984799	2	2	1	2	1	False	27679	maximal	True	ISR0225_000000012126	1.0		3	1	False	False	1.0	0					non-mobilizable	no_good_hit	80.0	100.0	5.0	2.4152654560174046e-05	NZ_LR027382.1	CFB group bacteria	Alistipes megaguti strain Marseille-P5997 chromosome contig00001	True	False
MAD0100_000000015912	2299	0.9687936894417124	4	2	2	2	2	False	82287	maximal	True	MAD0100_000000015912	1.0		2	1	False	False	0.9973901510238647	0					non-mobilizable	other	932.0	96.99600000000001	95.0	0.0008446637074644996	NZ_GL833109.1	firmicutes	Lactobacillus ruminis ATCC 25644 SCAFFOLD1, whole genome shotgun sequence	False	False
CHI0107_000000000761	13693	0.9687831063143356	25	22	5	10	19	False	132533	maximal	True	CHI0107_000000000761	1.0	PS1156|PS1166	150	11	False	True	1.0	0	rep_cluster_663				non-mobilizable	other	9103.0	99.98899999999999	100.0	0.24270058395328373	NZ_JAATLI010000024.1	CFB group bacteria	Butyricimonas paravirosa strain DSM 105722 Ga0373284_24, whole genome shotgun sequence	False	True
CHI0106_000000001242	11875	0.9687742408544341	16	9	4	6	7	True	104972	maximal	True	CHI0106_000000001242	1.0	PS624	1	1	True	True	1.0	82					non-mobilizable	no_good_hit	7604.0	99.90799999999999	85.0	0.6133924969745865	CP021593.1	other sequences	Unidentified plasmid plasmid FAKO27_001080F, complete sequence	True	True
ISR0139_000000002575	7752	0.9687734190976852	8	3	2	3	1	True	117505	fragment	False	ENG0165_000000002146	0.9348477011571634		0	0	False	True	1.0	0					non-mobilizable	no_good_hit								True	True
AST0108_000000002455	7619	0.9687734190976852	5	3	2	3	1	True	117534	fragment	False	AST0108_000000002455	1.0		0	0	False	True	1.0	0					non-mobilizable	no_good_hit	70.0	91.429	2.0	0.0011864435923448597	MK233945.1	viruses	Uncultured human fecal virus clone Subdoligranulum.sp_B01.V07.J04_2-CL40_c1 sequence	True	True
ISR0112_000000004939	5441	0.9687734190976852	5	3	2	3	1	True	117500	fragment	False	ISR0112_000000004939	1.0		0	0	False	True	0.9952214956283569	0					non-mobilizable	no_good_hit								True	True
ISR0095_000000004714	5236	0.9687734190976852	5	3	2	3	1	True	117503	fragment	False	ISR0095_000000004714	1.0		0	0	False	False	1.0	0					non-mobilizable	no_good_hit								True	True
SPA0040_000000008564	4333	0.9687734190976852	4	3	2	3	1	True	107806	maximal	True	SPA0040_000000008564	1.0		0	0	False	False	0.9926148056983948	0					non-mobilizable	no_good_hit	29.0	100.0	1.0	7.76796640465501e-06	NZ_CP025197.1	firmicutes	Hungateiclostridium saccincola strain GGR1 chromosome, complete genome	True	True
FIJ0158_000000007639	2374	0.9687614223321998	3	2	2	2	2	False	48985	fragment	False	FIJ0158_000000007639	1.0		0	0	False	False	1.0	0					non-mobilizable	no_good_hit	1288.0	86.025	77.0	0.0005131073983697959	NZ_CP009240.1	firmicutes	Megasphaera elsdenii 14-14 chromosome, complete genome	True	False
ISR0811_000000000594	14890	0.968757749066074	11	8	6	8	8	False	34983	fragment	False	ISR0811_000000000594	1.0		0	0	False	False	1.0	0					non-mobilizable	no_good_hit	427.0	74.707	3.0	0.0014089792576419213	NZ_SLUP01000007.1	CFB group bacteria	Mariniflexile fucanivorans strain DSM 18792 Ga0310515_107, whole genome shotgun sequence	True	False
FIJ0021_000000003601	12893	0.9687547369894596	14	11	10	10	11	False	49708	maximal	True	FIJ0021_000000003601	1.0		2	1	False	False	1.0	0					non-mobilizable	no_good_hit	1210.0	73.14	9.0	0.000419586879694569	FP929059.1	firmicutes	Eubacterium siraeum V10Sc8a draft genome	True	False
ISR0202_000000005720	2346	0.9687468121691956	4	2	1	2	2	False	57462	maximal	True	ISR0202_000000005720	1.0		3	3	False	False	1.0	0					non-mobilizable	no_good_hit	193.0	77.202	8.0	0.00023476105686092395	NZ_JHVC01000001.1	firmicutes	Clostridium lundense DSM 17049 T514DRAFT_scaffold00001.1_C, whole genome shotgun sequence	True	False
CHI0043_000000004454	2061	0.9687465202787892	4	4	3	4	2	False	120079	maximal	False	SPA0028_000000014406	0.9686623012160898		0	0	False	False	1.0	0					non-mobilizable	other	906.0	81.898	91.0	0.0003944042036987911	NZ_UFSX01000001.1	CFB group bacteria	Bacteroides eggerthii strain NCTC11155, whole genome shotgun sequence	False	False
SPA0110_000000014891	1206	0.9687428343754756	2	1	1	1	1	False	4599	fragment	False	SPA0110_000000014891	1.0		0	0	False	False	0.9800994992256165	0					non-mobilizable	other	1207.0	98.92299999999999	99.0	0.012121821288571717	NZ_NFHM01000010.1	firmicutes	Anaerotignum lactatifermentans strain An75 An75_contig_10, whole genome shotgun sequence	False	False
USA0022_01_000000001542	5595	0.9687312140222863	7	5	3	5	4	False	35584	maximal	True	USA0022_01_000000001542	1.0		5	3	False	False	0.9964253902435303	0					non-mobilizable	no_good_hit	913.0	95.947	17.0	0.00029363198919073283	CP048437.1	firmicutes	Faecalibacterium prausnitzii A2-165 strain JCM 31915 chromosome, complete genome	True	False
CHI0122_000000007438	1898	0.9687183483571624	2	2	2	2	2	False	105506	fragment	False	SPA0005_000000013294	0.7819984184901354		0	0	False	False	1.0	0					non-mobilizable	no_good_hit	39.0	94.87200000000001	2.0	1.0552565661951336e-05	FP929062.1	firmicutes	Clostridiales sp. SS3/4 draft genome	True	False
CHI0016_000000000089	15847	0.9687180250663452	20	7	4	7	3	True	100626	maximal	True	CHI0016_000000000089	1.0		1	1	False	False	1.0	0					non-mobilizable	no_good_hit	125.0	97.6	1.0	3.307787786207005e-05	CP042464.1	CFB group bacteria	Prevotella copri strain YF2 chromosome	True	True
CAN0006_000000000304	70450	0.9687043827316622	75	67	30	40	54	True	107217	maximal	True	CAN0006_000000000304	1.0		5	3	False	False	0.9999858140945435	0					non-mobilizable	no_good_hit	27350.0	98.475	76.0	0.006442203420710318	NC_015164.1	CFB group bacteria	Phocaeicola salanitronis DSM 18170, complete sequence	True	True
SPA0073_000000004926	2450	0.9686927083750804	3	3	1	2	3	True	5846	maximal	True	SPA0073_000000004926	1.0		1	1	False	False	1.0	0	rep_cluster_1798				non-mobilizable	plasmid	2358.0	99.83	98.0	0.042532074995037625	JX397875.1	enterobacteria	Klebsiella pneumoniae strain Kpn-1433 plasmid pKP1433, complete sequence	False	True
MAD0044_000000001140	15845	0.9686905181572024	15	12	8	10	11	True	121101	maximal	True	MAD0044_000000001140	1.0		1	1	False	False	0.9998737573623657	0		MOBP	MPF_T		conjugative	no_good_hit	3443.0	93.23299999999999	76.0	0.10509378447958809	AY647243.1	g-proteobacteria	Haemophilus influenzae biotype aegyptius plasmid pF1947, complete sequence	True	True
SPA0143_000000014035	1469	0.9686891952768554	3	2	2	2	1	False	73707	fragment	False	SPA0143_000000014035	0.9620136050948896		0	0	False	False	0.9673247337341309	0					non-mobilizable	chromosome	1469.0	100.0	100.0	0.0006294699117241344	CP024960.1	actinobacteria	Collinsella aerofaciens strain C11 chromosome, complete genome	False	False
FIJ0057_000000002335	9704	0.9686726742249192	12	5	4	4	4	True	101329	fragment	False	FIJ0068_000000001978	0.31137996782804067		0	0	False	False	1.0	0					non-mobilizable	no_good_hit	36.0	94.444	0.0	7.214605659961207e-05	NZ_HG003685.1	firmicutes	Anaerococcus provencensis strain 9402080, whole genome shotgun sequence	True	True
MAD0052_000000015369	1432	0.9686625915928044	1	1	1	1	1	True	17259	maximal	True	MAD0052_000000015369	1.0		1	1	False	False	0.9965083599090576	0					non-mobilizable	no_good_hit	81.0	87.654	6.0	0.015231400117164616	CP022487.1	firmicutes	Enterococcus faecalis ARO1/DG plasmid pARO1.4, complete sequence	True	True
MON0070_000000009238	3247	0.9686619266595696	7	6	1	3	4	True	108819	fragment	False	MON0070_000000009238	1.0		0	0	False	False	0.9993840456008911	0					non-mobilizable	chromosome	3250.0	98.585	100.0	0.0012887768519969298	CP029796.1	high GC Gram+	Bifidobacterium longum subsp. longum strain YS108R chromosome, complete genome	False	True
ITA0001_000000001253	2144	0.9686599628566214	2	2	2	1	1	False	103265	fragment	False	ISR0133_000000008699	0.8007546679404376		0	0	False	False	0.9967350959777832	0					non-mobilizable	chromosome	2063.0	99.61200000000001	96.0	0.0004115487525602045	CP043529.1	CFB group bacteria	Phocaeicola vulgatus strain VIC01 chromosome, complete genome	False	False
ISR0810_000000013803	1323	0.9686599628566214	2	2	2	1	1	False	103258	fragment	False	ISR0810_000000013803	0.9687885025650029		0	0	False	False	0.9916855692863464	0					non-mobilizable	other	1323.0	99.92399999999999	100.0	0.0002560433096677267	NC_009614.1	CFB group bacteria	Bacteroides vulgatus ATCC 8482, complete sequence	False	False
MAD0002_000000019571	2035	0.9686585508196062	3	2	2	2	2	False	20186	maximal	True	MAD0002_000000019571	1.0		2	2	False	False	0.9842751622200012	0					non-mobilizable	no_good_hit								True	False
MON0011_000000004997	8047	0.968653504097764	13	7	2	6	4	False	103326	maximal	False	MON0087_000000005219	0.9779893656485719		0	0	False	False	1.0	0					non-mobilizable	no_good_hit								True	False
MON0001_000000010127	3331	0.9686477066600122	4	3	3	2	3	False	71485	maximal	True	MON0001_000000010127	1.0		1	1	False	False	0.9786850810050964	0					non-mobilizable	no_good_hit	2404.0	89.39299999999999	72.0	0.203013884185574	NZ_JNJN01000062.1	firmicutes	Agathobaculum desmolans ATCC 43058 T363DRAFT_scaffold00060.60_C, whole genome shotgun sequence	True	False
ISR0024_000000005419	3889	0.9686416667521132	8	6	4	5	2	False	37473	maximal	True	ISR0024_000000005419	1.0		1	1	False	False	0.9971715211868286	0					non-mobilizable	no_good_hit	195.0	81.538	5.0	0.0006627565176780858	NZ_LT160624.1	CFB group bacteria	Prevotella phocaeensis strain SN19, whole genome shotgun sequence	True	False
ISR0288_000000002981	8247	0.968641409515466	13	8	7	8	5	False	122364	fragment	False	ISR0288_000000002981	1.0		0	0	False	False	1.0	0					non-mobilizable	other	6365.0	97.20299999999999	100.0	0.037658240958293634	NZ_JAAIUL010000006.1	firmicutes	Blautia massiliensis strain MSK.16.77 NODE_6_length_168967_cov_296.301, whole genome shotgun sequence	False	False
MAD0039_000000002930	4194	0.9686413660296604	2	2	2	2	1	False	18499	fragment	False	MAD0039_000000002930	1.0		0	0	False	False	1.0	0					non-mobilizable	no_good_hit	3518.0	71.063	82.0	0.12259026520396209	NZ_KB904475.1	firmicutes	Streptococcus orisratti DSM 15617 A3I7DRAFT_scaffold_33.34, whole genome shotgun sequence	True	False
FIJ0060_000000004642	2915	0.968640454070558	6	3	3	1	1	True	49777	backbone	True	FIJ0060_000000004642	0.9996659986639946	PS188	53	1	True	True	1.0	1035					non-mobilizable	no_good_hit	894.0	97.09200000000001	40.0	0.3079047290300311	CP021586.1	other sequences	Unidentified plasmid plasmid FAKO27_6413, complete sequence	True	True
ISR0045_000000004712	5159	0.9686369460968568	5	4	4	3	3	False	119295	fragment	False	ISR0045_000000004712	1.0		0	0	False	False	0.9994184970855713	0					non-mobilizable	no_good_hit	1036.0	87.259	20.0	0.0012155753527402172	NZ_CABJDZ010000001.1	firmicutes	Blautia obeum isolate MGYG-HGUT-00212, whole genome shotgun sequence	True	False
SPA0029_000000006606	3788	0.9686299964635952	3	2	2	2	1	False	7388	maximal	True	SPA0029_000000006606	1.0		5	3	False	False	0.9976240992546082	0					non-mobilizable	chromosome	3788.0	100.0	100.0	0.0015705377567727626	CP021556.1	high GC Gram+	Bifidobacterium breve strain 139W423 chromosome, complete genome	False	False
SPA0095_000000007643	2646	0.9686239221301116	3	3	3	1	1	False	5215	maximal	True	SPA0095_000000007643	1.0		1	1	False	False	0.9916855692863464	0					non-mobilizable	no_good_hit	1133.0	78.641	61.0	0.00022373338734165763	CP040468.1	CFB group bacteria	Parabacteroides distasonis strain CavFT-hAR46 chromosome, complete genome	True	False
MAD0088_000000002825	6083	0.9686185590430066	5	4	4	4	4	False	15920	maximal	True	MAD0088_000000002825	1.0		3	1	False	False	1.0	0					non-mobilizable	no_good_hit	4142.0	80.589	69.0	0.0017220022677780595	NZ_GG704769.1	firmicutes	Subdoligranulum variabile DSM 15176 Scfld0, whole genome shotgun sequence	True	False
ISR0117_000000012215	2195	0.9686159464015272	3	3	2	2	2	False	104467	fragment	False	ISR0849_000000012446	0.5308184411726617		0	0	False	False	1.0	0					non-mobilizable	other	2196.0	99.226	100.0	0.015519448826138317	NZ_SPGG01000011.1	CFB group bacteria	Parabacteroides merdae strain 1001175st1_A1 NODE_11_length_141371_cov_33.8934, whole genome shotgun sequence	False	False
MAD0097_000000026363	1576	0.9686145758624604	3	2	2	2	2	False	80839	fragment	False	MAD0097_000000026363	1.0		0	0	False	False	0.9885786771774292	0					non-mobilizable	no_good_hit	565.0	83.71700000000001	35.0	0.00016040222713640354	NZ_BFBT01000001.1	firmicutes	Lawsonibacter asaccharolyticus strain 3BBH22, whole genome shotgun sequence	True	False
ISR0186_000000001402	12223	0.9685981067594538	19	8	7	5	5	True	97830	maximal	True	ISR0186_000000001402	1.0		1	1	False	False	1.0	0					non-mobilizable	no_good_hit	558.0	91.219	6.0	0.0017645431740793377	NZ_VZBY01000050.1	CFB group bacteria	Prevotella copri strain BVe41210 NODE_1_length_314529_cov_24.2727_ID_1, whole genome shotgun sequence	True	True
SPA0120_000000008185	5206	0.9685966634900682	7	4	4	4	4	True	87747	maximal	True	SPA0120_000000008185	1.0		2	1	False	False	1.0	0					non-mobilizable	other	4881.0	93.055	94.0	0.001534833203642452	NZ_KE150238.1	d-proteobacteria	Bilophila wadsworthia 3_1_6 acCls-supercont2.1, whole genome shotgun sequence	False	True
SPA0128_000000014215	2613	0.968596619432864	4	2	0	2	2	True	62353	fragment	False	SPA0128_000000014215	1.0		0	0	False	False	1.0	0					non-mobilizable	no_good_hit	28.0	100.0	1.0	0.00015365703749231714	MF101451.1	red algae	Chondria sp. isolate PD1582 chloroplast, complete genome	True	True
AUS0006_000000001533	9825	0.9685887590952379	17	8	4	7	5	True	102197	maximal	True	AUS0006_000000001533	1.0		1	1	True	True	1.0	16					non-mobilizable	no_good_hit								True	True
USA0040_01_000000003189	5971	0.9685885975370786	6	4	3	4	3	False	90282	maximal	True	USA0040_01_000000003189	1.0		1	1	False	False	1.0	0					non-mobilizable	no_good_hit	78.0	100.0	1.0	0.017575895914174845	NZ_WEHX01000134.1	b-proteobacteria	Sutterella seckii strain ASD393 NODE_134_length_4381_cov_475.676553, whole genome shotgun sequence	True	False
USA0035_01_000000001180	20281	0.9685817837621591	15	9	7	8	4	True	106698	fragment	False	USA0035_01_000000001180	1.0		0	0	False	False	1.0	0					non-mobilizable	no_good_hit	9426.0	95.682	89.0	0.2069571714241765	NZ_WNCH01000017.1	b-proteobacteria	Parasutterella excrementihominis strain BIOML-A6 scaffold17_size45756, whole genome shotgun sequence	True	True
AST0061_000000004457	7580	0.968576754268115	7	6	4	5	5	True	112197	fragment	False	AST0061_000000004457	0.9917624009261733		0	0	False	False	0.9993403553962708	0					non-mobilizable	no_good_hit	436.0	77.294	6.0	0.10550795593635251	NZ_AAXG02000027.1	firmicutes	Pseudoflavonifractor capillosus ATCC 29799 B_capillosus-2.0.1_Cont251, whole genome shotgun sequence	True	True
ISR0807_000000001738	7486	0.968576754268115	8	6	4	5	5	True	112197	fragment	False	AST0061_000000004457	0.9876830123730854		0	0	False	False	1.0	0					non-mobilizable	no_good_hit	436.0	77.294	6.0	0.10550795593635251	NZ_AAXG02000027.1	firmicutes	Pseudoflavonifractor capillosus ATCC 29799 B_capillosus-2.0.1_Cont251, whole genome shotgun sequence	True	True
ENG0194_000000002518	9572	0.9685749258274388	13	8	5	5	5	True	126522	backbone	False	ISR0029_000000004601	0.9794218634494792	PS624|PS966	0	0	True	True	1.0	32					non-mobilizable	no_good_hit	2066.0	96.176	79.0	0.2558226429194171	LN852809.1		Uncultured prokaryote from Rat gut metagenome metamobilome, plasmid pRGRH0119	True	True
DEN0012_000000000344	18731	0.968565119549395	21	21	8	14	21	True	113289	fragment	False	FIJ0099_000000000899	0.6404960042269335		0	0	False	False	1.0	0	IncI-gamma/K1				non-mobilizable	plasmid	18004.0	99.978	100.0	0.16113095078269743	MG648859.1	enterobacteria	Escherichia coli plasmid pCOV4 clone COV4_c1	False	True
ISR0796_000000012790	1754	0.9685635323011792	2	2	1	2	2	False	99790	fragment	False	ISR0796_000000012790	0.9997191011235955		0	0	False	False	1.0	0					non-mobilizable	no_good_hit								True	False
ENG0113_000000016041	1743	0.9685635323011792	2	2	1	2	2	False	99790	fragment	False	ISR0796_000000012790	0.9997191011235955		0	0	False	False	1.0	0					non-mobilizable	no_good_hit								True	False
ISR0817_000000008077	1565	0.9685635323011792	2	2	1	2	2	False	62323	fragment	False	ISR0817_000000008077	1.0		0	0	False	False	1.0	0					non-mobilizable	no_good_hit								True	False
ISR0160_000000016452	1778	0.9685587487287124	4	2	1	2	2	False	30426	backbone	True	ISR0160_000000016452	0.9976038338658146	PS93	2	1	True	True	1.0	88					non-mobilizable	no_good_hit	957.0	77.847	83.0	0.42922166590805644	DQ452864.1	high GC Gram+	Bifidobacterium longum strain FI10564 plasmid pFI2576, complete sequence	True	True
ISR0121_000000004884	4699	0.968553100733244	7	5	1	3	3	False	130029	backbone	False	ISR0080_000000005952	0.9134157705717973	PS1072|PS1075|PS1077|PS974|PS975	0	0	True	True	1.0	48					non-mobilizable	no_good_hit	2720.0	96.434	60.0	0.5409118056938085	CP021590.1	other sequences	Unidentified plasmid plasmid FAKO27_6409, complete sequence	True	True
USA0032_01_000000000310	38081	0.9685499924049756	53	20	10	14	14	True	103560	fragment	False	USA0032_01_000000000310	1.0		0	0	False	False	0.9999474883079529	0					non-mobilizable	no_good_hit	4778.0	95.061	13.0	0.3555522454755344	JQ680352.1	viruses	Unidentified phage clone 1013_scaffold1713 genomic sequence	True	True
ISR0100_000000013084	1275	0.9685491278229736	2	2	2	1	1	False	33160	maximal	True	ISR0100_000000013084	1.0		0	0	False	False	0.9960784316062927	0					non-mobilizable	no_good_hit	362.0	75.138	28.0	0.00010233730375317045	NZ_KK073872.1	bacteria	Cloacibacillus evryensis DSM 19522 CloevDRAFT_Scaffold1.1, whole genome shotgun sequence	True	False
ISR0285_000000002664	4697	0.9685465219482142	4	2	2	2	2	False	77439	fragment	False	ISR0285_000000002664	1.0		0	0	False	False	0.9993612766265869	0					non-mobilizable	no_good_hit	45.0	95.556	1.0	0.05017103762827822	GQ876933.1		Uncultured organism clone VC1AH15TR genomic sequence	True	False
MAD0050_000000002765	7187	0.968543528979672	9	8	4	6	8	False	49732	maximal	True	MAD0050_000000002765	1.0		1	1	False	False	0.9995825886726379	0					non-mobilizable	chromosome	5155.0	99.10799999999999	100.0	0.001066206588387161	CP057729.1	enterobacteria	Escherichia coli strain RHB16-C14 chromosome, complete genome	False	False
SPA0018_000000007398	3837	0.9685420638432962	4	3	3	3	2	True	95103	fragment	False	SPA0018_000000007398	1.0		0	0	False	False	1.0	0					non-mobilizable	chromosome	3879.0	88.296	100.0	0.0017145073112000346	NZ_HF545616.1	firmicutes	Ruminococcus bicirculans strain 80/3 chromosome I	False	True
MON0023_000000013055	1718	0.968541264794986	3	3	3	1	1	False	12979	maximal	True	MON0023_000000013055	1.0		2	2	False	False	0.9982537627220154	0					non-mobilizable	no_good_hit	1103.0	77.335	63.0	0.0003938537101345293	LR699001.1	verrucomicrobia	Akkermansia muciniphila isolate MGYG-HGUT-02454 genome assembly, chromosome: 1	True	False
CAN0005_000000004004	4668	0.968540557743086	7	3	2	2	2	False	95960	maximal	True	CAN0005_000000004004	1.0		1	1	False	False	1.0	0					non-mobilizable	no_good_hit	29.0	100.0	1.0	0.0009459459459459459	NZ_JNXJ01000060.1	high GC Gram+	Streptomyces bikiniensis strain NRRL ISP-5580 contig60.1, whole genome shotgun sequence	True	False
SPA0015_000000015925	1529	0.9685401100809764	3	2	2	2	1	False	73218	fragment	False	SPA0015_000000015925	0.9418604651162791		0	0	False	False	0.9797253012657166	0					non-mobilizable	chromosome	1530.0	94.771	100.0	0.00029447094190423643	LN877293.1	CFB group bacteria	Bacteroides fragilis genome assembly BFBE1.1, chromosome : scaffold1	False	False
ITA0004_000000000209	4844	0.9685394191146546	7	5	1	3	3	False	130164	backbone	True	ITA0004_000000000209	0.9855118443316413	PS1081|PS1083|PS832|PS833|PS837|PS838|PS839|PS840|PS974|PS975	11	5	True	True	1.0	1	rep_cluster_475				non-mobilizable	plasmid	4307.0	98.189	91.0	0.8568584511248258	CP021590.1	other sequences	Unidentified plasmid plasmid FAKO27_6409, complete sequence	False	True
ISR0269_000000002927	4728	0.9685394191146546	6	5	1	3	3	False	130164	backbone	False	ITA0004_000000000209	0.9751238645747315	PS1081|PS1083|PS832|PS833|PS837|PS838|PS839|PS840|PS974|PS975	0	0	False	True	1.0	0	rep_cluster_475				non-mobilizable	plasmid	4216.0	97.462	90.0	0.8377463667131196	CP021590.1	other sequences	Unidentified plasmid plasmid FAKO27_6409, complete sequence	False	True
CHI0067_000000005063	2195	0.9685344070132268	4	2	1	2	1	True	85959	maximal	True	CHI0067_000000005063	1.0		2	1	False	False	1.0	0					non-mobilizable	no_good_hit	34.0	100.0	2.0	1.1502538226768707e-05	CP023819.1	firmicutes	Faecalibacterium prausnitzii strain Indica chromosome, complete genome	True	True
AST0052_000000003428	5589	0.9685332058636936	7	4	1	4	1	False	114628	maximal	True	AST0052_000000003428	1.0		1	1	True	True	1.0	34					non-mobilizable	no_good_hit	701.0	74.18	14.0	0.06930693069306931	NZ_QIBZ01000026.1	actinobacteria	Slackia isoflavoniconvertens strain DSM 22006 DSM22006T_contig_026, whole genome shotgun sequence	True	True
ENG0154_000000003622	6945	0.968522126958452	12	7	4	5	5	True	104886	maximal	True	ENG0154_000000003622	1.0		0	0	False	False	0.9997120499610901	0					non-mobilizable	no_good_hit	1591.0	97.486	52.0	0.1281161758773699	CP021593.1	other sequences	Unidentified plasmid plasmid FAKO27_001080F, complete sequence	True	True
ISR0214_000000006149	4274	0.968510048007676	4	3	3	3	3	False	28238	maximal	True	ISR0214_000000006149	1.0		1	1	False	False	0.9990640878677368	0					non-mobilizable	no_good_hit	564.0	84.929	13.0	0.00011888348697770204	CP048838.1	firmicutes	[Clostridium] innocuum strain ATCC 14501 chromosome, complete genome	True	False
FIJ0159_000000009482	2524	0.968503513725116	4	2	2	2	2	False	93536	maximal	True	FIJ0159_000000009482	1.0		2	1	False	False	0.9782091975212097	0					non-mobilizable	no_good_hit	1808.0	93.363	71.0	0.0007743256949508729	NC_013740.1	firmicutes	Acidaminococcus fermentans DSM 20731, complete sequence	True	False
ISR0066_000000003082	10090	0.9684899193633192	11	6	2	4	5	True	128768	backbone	False	ENG0060_000000001922	0.636567280820559	PS1052	0	0	False	True	0.9995044469833374	0	IncW				non-mobilizable	other	8026.0	99.477	92.0	0.003354735266900826	FP929034.1	high GC Gram+	Bifidobacterium longum subsp. longum F8 draft genome	False	True
BAN0016_000000000183	3913	0.9684867197882726	5	5	3	4	5	True	114215	fragment	False	MAD0046_000000005928	0.6677636883084024		0	0	False	False	1.0	0					non-mobilizable	plasmid	3785.0	99.736	100.0	0.03483512234639957	CP055771.1	enterobacteria	Escherichia coli strain RHB05-C22 plasmid pRHB05-C22_4, complete sequence	False	True
MAD0102_000000006066	2892	0.968486417038092	3	2	1	1	2	False	34951	fragment	False	MAD0102_000000006066	1.0		0	0	False	False	1.0	0					non-mobilizable	chromosome	2520.0	98.571	96.0	0.000457604959038709	CP027766.1	enterobacteria	Escherichia coli strain 2013C-3342 chromosome, complete genome	False	False
ISR0214_000000009397	2937	0.968477856098938	4	4	4	4	2	False	97134	maximal	True	ISR0214_000000009397	1.0	PS521	0	0	False	True	0.9918283820152283	0					non-mobilizable	no_good_hit	1832.0	79.258	62.0	0.002277358715348971	NZ_GG697142.2	firmicutes	Mitsuokella multacida DSM 20544 Scfld1, whole genome shotgun sequence	True	True
ENG0104_000000005834	4884	0.9684651212133104	8	5	1	3	3	False	130029	backbone	False	ISR0080_000000005952	0.9002149038632449	PS1072|PS1075|PS1077|PS974|PS975	0	0	True	True	1.0	220					non-mobilizable	no_good_hit	1764.0	98.016	61.0	0.344140625	NZ_CYXL01000010.1	firmicutes	Blautia hydrogenotrophica strain 2789STDY5608857, whole genome shotgun sequence	True	True
SPA0039_000000005047	4884	0.9684651212133104	7	5	1	3	3	False	130029	backbone	False	ISR0080_000000005952	0.8997087409691912	PS1072|PS1075|PS1077|PS974|PS975	0	0	True	True	0.9997952580451965	24					non-mobilizable	no_good_hit	2821.0	96.34899999999999	59.0	0.5608202269560024	CP021590.1	other sequences	Unidentified plasmid plasmid FAKO27_6409, complete sequence	True	True
ENG0208_000000006139	4788	0.9684651212133104	7	5	1	3	3	False	130029	backbone	False	ISR0080_000000005952	0.9012517787518536	PS1072|PS1075|PS1077|PS974|PS975	0	0	True	True	1.0	636					non-mobilizable	no_good_hit	2246.0	98.041	62.0	0.43828125	NZ_CYXL01000010.1	firmicutes	Blautia hydrogenotrophica strain 2789STDY5608857, whole genome shotgun sequence	True	True
ENG0044_000000003704	4764	0.9684651212133104	7	5	1	3	3	False	130029	backbone	False	ISR0080_000000005952	0.9007338211150612	PS1072|PS1075|PS1077|PS974|PS975	0	0	True	True	1.0	58					non-mobilizable	no_good_hit	2821.0	96.34899999999999	61.0	0.5608202269560024	CP021590.1	other sequences	Unidentified plasmid plasmid FAKO27_6409, complete sequence	True	True
ENG0206_000000005105	4764	0.9684651212133104	7	5	1	3	3	False	130029	backbone	False	ISR0080_000000005952	0.9016745696987304	PS1072|PS1075|PS1077|PS974|PS975	0	0	True	True	1.0	33					non-mobilizable	no_good_hit	2821.0	96.52600000000001	61.0	0.5608202269560024	CP021590.1	other sequences	Unidentified plasmid plasmid FAKO27_6409, complete sequence	True	True
AUS0020_000000005872	4764	0.9684651212133104	7	5	1	3	3	False	130029	backbone	False	ISR0080_000000005952	0.9005248737799768	PS1072|PS1075|PS1077|PS974|PS975	0	0	True	True	1.0	45					non-mobilizable	no_good_hit	2821.0	96.34899999999999	61.0	0.5608202269560024	CP021590.1	other sequences	Unidentified plasmid plasmid FAKO27_6409, complete sequence	True	True
ISR0326_000000003676	4503	0.9684651212133104	6	5	1	3	3	False	130029	backbone	False	ISR0080_000000005952	0.36430247423183054	PS1072|PS1075|PS1077|PS974|PS975	0	0	True	True	1.0	18					non-mobilizable	no_good_hit	2386.0	97.234	55.0	0.4739147749900438	CP021603.1	other sequences	Unidentified plasmid plasmid FAKO03_2028, complete sequence	True	True
AST0149_000000007141	3837	0.9684651212133104	5	5	1	3	3	False	130029	backbone	False	ISR0080_000000005952	0.017783731368570387	PS1072|PS1075|PS1077|PS974|PS975	0	0	False	True	1.0	0					non-mobilizable	no_good_hit	2092.0	97.706	55.0	0.408203125	NZ_CYXL01000010.1	firmicutes	Blautia hydrogenotrophica strain 2789STDY5608857, whole genome shotgun sequence	True	True
MON0063_000000005570	4937	0.968464318526164	5	5	4	5	5	False	127577	fragment	False	ISR0001_000000004362	0.23782835108270717		0	0	False	False	0.9997974634170532	0					non-mobilizable	chromosome	4915.0	98.494	99.0	0.002023706273489448	CP048433.1	actinobacteria	Collinsella aerofaciens ATCC 25986 strain JCM 10188 chromosome, complete genome	False	False
SPA0110_000000008649	2306	0.9684592026353572	3	3	3	3	2	False	125850	maximal	True	SPA0110_000000008649	1.0		1	1	False	False	1.0	0					non-mobilizable	no_good_hit	1829.0	97.321	79.0	0.0005955741599093788	NZ_CP022413.2	firmicutes	Blautia hansenii DSM 20583 chromosome, complete genome	True	False
MAD0108_000000005850	2845	0.9684543598884072	4	3	1	1	3	False	19036	fragment	False	MAD0108_000000005850	1.0		0	0	False	False	0.9996485114097595	0					non-mobilizable	chromosome	1314.0	96.42299999999999	92.0	0.0002751073972900762	CP057368.1	enterobacteria	Escherichia coli strain RHB28-C19 chromosome, complete genome	False	False
ISR0382_000000001682	6861	0.9684371302482736	9	5	3	4	4	False	38607	maximal	True	ISR0382_000000001682	1.0		6	2	False	False	0.9982509613037109	0					non-mobilizable	no_good_hit	720.0	81.389	12.0	0.001699524133242692	CP002404.1	firmicutes	Ruminococcus albus 7 plasmid pRUMAL01, complete sequence	True	False
FIJ0044_000000005686	3828	0.9684332062849202	4	2	1	1	2	False	123160	maximal	True	FIJ0044_000000005686	0.9996156116163986	PS879	4	1	True	True	1.0	56					non-mobilizable	no_good_hit	1403.0	87.455	36.0	0.35390842398178596	HG796328.1	bacteria	Uncultured bacterium extrachromosomal DNA RGI00475	True	True
MON0090_000000056921	1096	0.9684295556474504	3	1	1	1	1	False	9502	fragment	False	MON0090_000000056921	1.0		0	0	False	False	1.0	0					non-mobilizable	chromosome	1097.0	95.624	100.0	0.00019603661669855325	CP046427.1	CFB group bacteria	Phocaeicola dorei strain JR04 chromosome, complete genome	False	False
ISR0062_000000017575	2124	0.9684257199211738	3	3	3	2	2	False	62488	fragment	False	ISR0143_000000013734	0.9693908496107138		0	0	False	False	0.9877589344978333	0					non-mobilizable	other	2124.0	98.493	100.0	0.0006052757925035895	NZ_AP019734.1	CFB group bacteria	Alistipes onderdonkii subsp. vulgaris strain 3BBH6	False	False
MON0018_000000012667	1601	0.9684215768843044	2	2	2	2	1	False	13272	fragment	False	MON0018_000000012667	1.0		0	0	False	False	1.0	0					non-mobilizable	no_good_hit	599.0	88.815	37.0	0.0001911619154231803	FP929039.1	firmicutes	Coprococcus sp. ART55/1 draft genome	True	False
ISR0395_000000016478	2342	0.9684192129055744	3	2	2	2	2	False	22728	fragment	False	ISR0395_000000016478	0.9636520986585894		0	0	False	False	0.9995729923248291	0					non-mobilizable	no_good_hit								True	False
SPA0006_000000013005	2461	0.9684191462393446	5	4	1	2	3	False	8251	maximal	True	SPA0006_000000013005	1.0		1	1	False	False	1.0	0					non-mobilizable	no_good_hit	953.0	83.421	39.0	0.000325931054100785	CP044227.1	firmicutes	Flintibacter sp. KGMB00164 chromosome, complete genome	True	False
CAN0022_000000019935	1621	0.9684174600721897	2	2	2	2	1	False	98917	fragment	False	ISR0335_000000008295	0.5169654325418298		0	0	False	False	1.0	0					non-mobilizable	other	1622.0	98.58200000000001	100.0	0.005671639702177686	NZ_RCXZ01000002.1	CFB group bacteria	Bacteroides xylanisolvens strain bq_0049 Scaffold_0002, whole genome shotgun sequence	False	False
ISR0051_000000006401	6478	0.9684110372930947	7	6	6	5	6	False	35870	maximal	True	ISR0051_000000006401	1.0		7	4	False	False	0.9961407780647278	0					non-mobilizable	plasmid	5094.0	99.13600000000001	99.0	0.10799906567855096	CP034582.1	firmicutes	Lactococcus lactis subsp. lactis strain C10 plasmid pC10B, complete sequence	False	True
FIJ0033_000000002792	10270	0.968407821039868	20	6	4	6	3	False	48317	fragment	False	FIJ0033_000000002792	1.0		0	0	False	False	1.0	0					non-mobilizable	no_good_hit	1685.0	75.786	16.0	0.0003909461295980543	CP020380.1	firmicutes	Clostridioides difficile strain DSM 102978 chromosome, complete genome	True	False
ISR0814_000000016537	2409	0.9684064768798228	3	1	1	1	1	False	76916	fragment	False	ISR0814_000000016537	0.9752344690796101		0	0	False	False	0.9995849132537842	0					non-mobilizable	no_good_hit	181.0	76.243	7.0	0.0014601325734006985	NZ_RKLX01000008.1	bacteria	Lactobacillus suantsaiihabitans strain BCRC 81129 Scaffold8_1, whole genome shotgun sequence	True	False
ISR0202_000000003173	3871	0.968406269241098	7	4	1	3	2	False	112119	maximal	False	ISR0017_000000008679	0.9443470823938583	PS416	0	0	True	True	0.9994833469390869	17					non-mobilizable	plasmid	2746.0	97.59700000000001	100.0	0.7237467018469657	LN852750.1		Uncultured prokaryote from Rat gut metagenome metamobilome, plasmid pRGRH0059	False	True
CHI0089_000000002249	3330	0.9683998623821608	9	1	1	1	1	False	83891	fragment	False	CHI0089_000000002249	1.0		0	0	False	False	1.0	0					non-mobilizable	other	3011.0	99.934	90.0	0.012194035050761215	NZ_GL882614.1	CFB group bacteria	Bacteroides fluxus YIT 12057 Scfld13, whole genome shotgun sequence	False	False
ENG0096_000000012169	2746	0.9683998623821608	8	1	1	1	1	False	72010	fragment	False	ENG0096_000000012169	1.0		0	0	False	False	0.9949016571044922	0					non-mobilizable	other	2746.0	100.0	100.0	0.011120473825361972	NZ_GL882614.1	CFB group bacteria	Bacteroides fluxus YIT 12057 Scfld13, whole genome shotgun sequence	False	False
CHI0072_000000000575	15212	0.9683968845575252	24	22	4	5	21	True	84863	maximal	True	CHI0072_000000000575	1.0		1	1	False	False	1.0	0					non-mobilizable	plasmid	15218.0	97.79899999999999	100.0	0.1963826626186939	CP030922.1	enterobacteria	Escherichia coli strain KL53 plasmid pKL53-S, complete sequence	False	True
AST0040_000000009091	2183	0.9683949961239704	3	2	2	2	2	False	128267	fragment	False	AST0040_000000009091	1.0		0	0	False	False	1.0	0					non-mobilizable	no_good_hit	488.0	74.18	22.0	0.003593739247455709	NZ_PYLQ01000006.1	firmicutes	Faecalibacillus intestinalis strain SNUG30099 scaffold_5, whole genome shotgun sequence	True	False
FIJ0067_000000016062	1925	0.9683949961239704	3	2	2	2	2	False	128257	fragment	False	USA0009_01_000000012977	0.9474963024662417		0	0	False	False	0.9979220628738403	0					non-mobilizable	no_good_hit	488.0	74.385	25.0	0.003593739247455709	NZ_PYLQ01000006.1	firmicutes	Faecalibacillus intestinalis strain SNUG30099 scaffold_5, whole genome shotgun sequence	True	False
AST0035_000000009313	1741	0.9683949961239704	2	2	2	2	2	False	128257	fragment	False	USA0009_01_000000012977	0.5727668334375651		0	0	False	False	0.9994255900382996	0					non-mobilizable	no_good_hit	408.0	74.51	23.0	0.00012127629091280113	LS483461.1	firmicutes	Clostridium perfringens strain NCTC2837 genome assembly, chromosome: 1	True	False
ISR0828_000000004456	1592	0.9683912829605388	2	2	2	2	2	False	98917	fragment	False	ISR0335_000000008295	0.5414519249980853		0	0	False	False	0.9987437129020691	0					non-mobilizable	other	1593.0	97.175	100.0	0.00557017298326149	NZ_RCXZ01000002.1	CFB group bacteria	Bacteroides xylanisolvens strain bq_0049 Scaffold_0002, whole genome shotgun sequence	False	False
ISR0108_000000003739	5689	0.9683912470693758	8	8	3	3	7	True	74983	fragment	False	SPA0009_000000005655	0.9810212765957447		0	0	False	False	0.998242199420929	0					non-mobilizable	no_good_hit	4136.0	94.75299999999999	81.0	0.0014547187461390473	LR655210.1	high GC Gram+	Bifidobacterium longum subsp. infantis isolate B.longum_ssp_infantis_6 genome assembly, chromosome: USA001_1	True	True
FIJ0056_000000011231	1896	0.9683893737912792	3	2	2	2	1	True	46203	maximal	True	FIJ0056_000000011231	1.0		0	0	False	False	0.9672995805740356	0					non-mobilizable	no_good_hit	969.0	83.59100000000001	51.0	0.0004417247935645362	CP002220.1	high GC Gram+	Bifidobacterium bifidum S17, complete genome	True	True
CHI0143_000000008543	2258	0.9683873385279548	3	3	3	3	1	False	79936	maximal	False	CHI0143_000000008153	0.928087986463621		0	0	False	False	1.0	0					non-mobilizable	other	2268.0	96.208	100.0	0.0010806466528554908	AP022321.1	firmicutes	Veillonella sp. T1-7 DNA, complete genome	False	False
ISR0161_000000006437	4492	0.96837713309538	6	3	2	3	3	False	30406	maximal	True	ISR0161_000000006437	1.0		1	1	False	False	0.9988868832588196	0					non-mobilizable	no_good_hit								True	False
USA0009_01_000000000981	20421	0.9683679703702444	24	14	8	14	8	True	105275	fragment	False	USA0009_01_000000000981	1.0		0	0	False	False	1.0	0					non-mobilizable	no_good_hit	1165.0	88.67	6.0	0.00035124957640327075	NZ_UFTB01000001.1	CFB group bacteria	Bacteroides pyogenes strain NCTC11853, whole genome shotgun sequence	True	True
ISR0037_000000007246	2969	0.9683640304772684	4	4	4	3	3	False	113619	fragment	False	ISR0037_000000007246	1.0		0	0	False	False	0.9996631741523743	0					non-mobilizable	other	2969.0	99.52799999999999	100.0	0.1113111311131113	NZ_QRML01000048.1	CFB group bacteria	Phocaeicola plebeius strain AM09-36 AM09-36.Scaf48, whole genome shotgun sequence	False	False
FIJ0104_000000020578	1347	0.968361331534534	2	2	2	2	2	False	42465	fragment	False	FIJ0104_000000020578	1.0		0	0	False	False	0.994803249835968	0					non-mobilizable	chromosome	1347.0	99.48	100.0	0.0002519416446248924	CP056432.1	enterobacteria	Klebsiella pneumoniae strain RHBSTW-00510 chromosome, complete genome	False	False
ISR0213_000000019759	1391	0.9683609997644697	2	2	2	2	1	False	28255	maximal	True	ISR0213_000000019759	1.0		0	0	False	False	0.9791516661643982	0					non-mobilizable	no_good_hit	785.0	88.15299999999999	56.0	0.008238549678559779	NZ_VULP01000010.1	firmicutes	Anaerobutyricum soehngenii strain BSM-383-APC-4H seq10, whole genome shotgun sequence	True	False
ENG0063_000000020915	1479	0.9683607524110568	2	2	2	2	2	False	129515	backbone	False	ISR0187_000000012655	0.14053141119292234	PS1061	0	0	False	True	0.9885057210922241	0					non-mobilizable	chromosome	1479.0	99.189	100.0	0.00039607929732638435	CP040518.1	firmicutes	Blautia sp. SC05B48 chromosome, complete genome	False	True
ISR0158_000000003081	5223	0.9683578556067548	7	4	2	4	1	True	62626	maximal	False	FIJ0036_000000006806	0.9969615414714931		0	0	True	True	1.0	33					non-mobilizable	no_good_hit	300.0	81.667	6.0	0.07462686567164178	HG796328.1	bacteria	Uncultured bacterium extrachromosomal DNA RGI00475	True	True
CHI0140_000000000164	54666	0.9683567738678625	61	23	12	20	13	True	130801	maximal	False	ISR0079_000000000160	0.5451902946582852		0	0	True	True	1.0	12					non-mobilizable	no_good_hit	1108.0	82.40100000000001	4.0	0.00030982792655146965	CP060633.1	firmicutes	Lachnospiraceae bacterium sunii NSJ-8 chromosome, complete genome	True	True
SPA0057_000000016108	1998	0.968353226165716	3	2	2	2	2	False	98917	fragment	False	ISR0335_000000008295	0.757753715132551		0	0	False	False	0.9909909963607788	0					non-mobilizable	other	2000.0	95.8	100.0	0.0069907070480882275	NZ_RCXZ01000002.1	CFB group bacteria	Bacteroides xylanisolvens strain bq_0049 Scaffold_0002, whole genome shotgun sequence	False	False
ISR0774_000000012655	1972	0.968353226165716	4	2	2	2	2	False	98917	fragment	False	ISR0335_000000008295	0.7369491011672572		0	0	False	False	1.0	0					non-mobilizable	other	1973.0	99.595	100.0	0.006899736886301293	NZ_RCXZ01000002.1	CFB group bacteria	Bacteroides xylanisolvens strain bq_0049 Scaffold_0002, whole genome shotgun sequence	False	False
USA0101_01_000000016586	1918	0.968353226165716	3	2	2	2	2	False	98917	fragment	False	ISR0335_000000008295	0.7287690091579663		0	0	False	False	0.9900938272476196	0					non-mobilizable	other	1919.0	99.635	100.0	0.006710798857974584	NZ_RCXZ01000002.1	CFB group bacteria	Bacteroides xylanisolvens strain bq_0049 Scaffold_0002, whole genome shotgun sequence	False	False
MON0046_000000016222	2027	0.968348723778358	3	2	2	2	2	False	11523	fragment	False	MON0046_000000016222	1.0		0	0	False	False	1.0	0					non-mobilizable	no_good_hit								True	False
CHI0023_000000001339	7510	0.9683397926683912	8	6	3	4	6	False	127643	maximal	False	ISR0135_000000002602	0.9731680479573479	PS1015|PS542	0	0	True	True	1.0	67	Col156,rep_cluster_2131	MOBQ			mobilizable	other	7381.0	98.523	99.0	0.9772155252351304	LM997247.1	enterobacteria	Escherichia coli genome assembly FHI99, scaffold scaffold-8_contig-24.0_1_7549_[organism:Escherichia	False	True
FIJ0133_000000013122	2867	0.9683347115033832	4	3	1	3	1	False	43831	fragment	False	FIJ0133_000000013122	1.0		0	0	False	False	1.0	0					non-mobilizable	no_good_hit	28.0	100.0	1.0	4.623648695857074e-06	LN899820.1	b-proteobacteria	Ralstonia solanacearum genome assembly 9 genomes, chromosome : II	True	False
FIJ0034_000000004355	6701	0.9683318500852728	7	4	4	4	2	True	109983	fragment	False	FIJ0034_000000004355	1.0		0	0	False	False	1.0	0					non-mobilizable	other	5352.0	95.646	92.0	0.0015649351448004268	NZ_UYXY01000001.1	CFB group bacteria	Prevotella marseillensis strain Marseille-P8229, whole genome shotgun sequence	False	True
ISR0197_000000000268	43309	0.9683300365760495	37	18	11	17	11	True	120598	fragment	False	ISR0197_000000000268	1.0		0	0	False	False	0.999930739402771	0					non-mobilizable	no_good_hit	865.0	97.225	2.0	0.9988425925925926	GQ882938.1		Uncultured organism clone VC1D674TF genomic sequence	True	True
SPA0086_000000004258	3432	0.9683235213781026	4	2	2	2	1	False	5550	maximal	True	SPA0086_000000004258	0.9825685339690107		2	1	False	False	1.0	0					non-mobilizable	other	2200.0	97.59100000000001	93.0	0.09992264640305774	NZ_NFHM01000037.1	firmicutes	Anaerotignum lactatifermentans strain An75 An75_contig_37, whole genome shotgun sequence	False	False
SPA0085_000000004146	3356	0.9683235213781026	4	2	2	2	1	False	5550	maximal	False	SPA0086_000000004258	0.9718822843822843		0	0	False	False	0.9970202445983887	0					non-mobilizable	other	2317.0	97.669	93.0	0.10524639395731901	NZ_NFHM01000037.1	firmicutes	Anaerotignum lactatifermentans strain An75 An75_contig_37, whole genome shotgun sequence	False	False
MON0033_000000037565	1607	0.9683154653867224	2	2	2	2	2	False	129454	fragment	False	ENG0177_000000014127	0.814715027354768		0	0	False	False	0.9925326704978943	0					non-mobilizable	chromosome	1608.0	92.973	100.0	0.00045567416737065763	NZ_LT907978.1	firmicutes	Anaerobutyricum hallii isolate EH1 chromosome I	False	False
ISR0121_000000002789	7721	0.9683101662166146	9	8	7	7	4	False	59896	fragment	False	ISR0121_000000002789	1.0		0	0	False	False	0.9980572462081909	0					non-mobilizable	no_good_hit	2247.0	75.923	29.0	0.0006367568838813458	NZ_BFBT01000001.1	firmicutes	Lawsonibacter asaccharolyticus strain 3BBH22, whole genome shotgun sequence	True	False
ISR0162_000000000858	23192	0.9683100262971106	21	19	12	13	16	True	123714	fragment	False	SPA0082_000000000480	0.8195029814281366		0	0	False	True	1.0	0	rep_cluster_1702				non-mobilizable	no_good_hit	12669.0	97.522	56.0	0.1262873223694715	NZ_SPGG01000016.1	CFB group bacteria	Parabacteroides merdae strain 1001175st1_A1 NODE_16_length_100208_cov_48.2665, whole genome shotgun sequence	True	True
ISR0119_000000007782	4169	0.9683090246680212	6	4	4	3	3	False	105072	maximal	True	ISR0119_000000007782	1.0		1	1	False	False	0.984648585319519	0					non-mobilizable	no_good_hit	3252.0	99.785	78.0	0.0034863089963935476	NZ_JH724309.1	CFB group bacteria	Bacteroides salyersiae CL02T12C01 supercont1.3, whole genome shotgun sequence	True	False
CHI0077_000000007741	1761	0.968307164852095	4	2	1	2	2	False	84534	fragment	False	CHI0077_000000007741	1.0		0	0	False	False	0.9994321465492249	0					non-mobilizable	plasmid	1737.0	94.35799999999999	98.0	0.037324904197969216	NZ_CP048628.1	firmicutes	Megamonas funiformis strain JCM 14723 plasmid putative_Mfuni1, complete sequence	False	True
CAN0002_000000001630	8383	0.9683064212688292	12	6	3	4	3	False	130037	maximal	True	CAN0002_000000001630	1.0	PS1072|PS1075|PS1076|PS1077|PS1079|PS974|PS975	5	3	False	True	0.9997614026069641	0					non-mobilizable	no_good_hit	2406.0	97.257	42.0	0.47829549980087616	CP021603.1	other sequences	Unidentified plasmid plasmid FAKO03_2028, complete sequence	True	True
SPA0080_000000001801	6545	0.968305616693112	5	2	2	2	2	False	5630	fragment	False	SPA0080_000000001801	0.9609436025620997		0	0	False	False	1.0	0					non-mobilizable	no_good_hit	667.0	96.852	10.0	0.012612203158731962	NZ_QEKJ01000017.1	firmicutes	Agathobaculum butyriciproducens strain DSM 100391 Ga0215719_117, whole genome shotgun sequence	True	False
FIJ0065_000000002972	4885	0.9682935647950032	6	5	4	5	4	True	126034	maximal	True	FIJ0065_000000002972	1.0		1	1	False	False	0.9995905756950378	0					non-mobilizable	no_good_hit	2769.0	94.51100000000001	61.0	0.06216173729479665	NZ_QEKJ01000022.1	firmicutes	Agathobaculum butyriciproducens strain DSM 100391 Ga0215719_122, whole genome shotgun sequence	True	True
AST0093_000000009411	1859	0.9682924127985508	3	3	0	1	3	False	109531	maximal	True	AST0093_000000009411	1.0		2	2	False	False	1.0	0	rep_cluster_2358				non-mobilizable	plasmid	1051.0	99.81	100.0	0.23616734143049933	CP056234.1	enterobacteria	Citrobacter freundii strain RHBSTW-00965 plasmid pRHBSTW-00965_3, complete sequence	False	True
ENG0157_000000003802	6112	0.9682918854178754	7	6	5	5	5	False	61443	fragment	False	ENG0157_000000003802	0.9648616190458629		0	0	False	False	1.0	0					non-mobilizable	no_good_hit	441.0	74.83	7.0	0.014535766078715727	NZ_FWXW01000014.1	firmicutes	Papillibacter cinnamivorans DSM 12816, whole genome shotgun sequence	True	False
ISR0011_000000015882	1767	0.9682858761617564	2	2	2	2	2	False	131428	fragment	False	ISR0326_000000008584	0.7164970313373302		0	0	False	False	1.0	0					non-mobilizable	other	1276.0	76.332	92.0	0.01745872378402499	NZ_CYZN01000020.1	firmicutes	Blautia wexlerae strain 2789STDY5834863, whole genome shotgun sequence	False	False
USA0133_01_000000012383	1735	0.9682858761617564	2	2	2	2	2	False	131428	fragment	False	ISR0326_000000008584	0.2158996999953114		0	0	False	False	1.0	0					non-mobilizable	other	1198.0	79.132	90.0	0.01651048639000446	NZ_CYZN01000020.1	firmicutes	Blautia wexlerae strain 2789STDY5834863, whole genome shotgun sequence	False	False
SPA0061_000000005016	3646	0.9682845351464696	4	2	1	2	0	True	88050	maximal	False	SPA0060_000000004470	0.999864314789688		0	0	True	True	1.0	60					non-mobilizable	no_good_hit	2403.0	96.04700000000001	88.0	0.2872775372775373	NZ_BHEO01000004.1	firmicutes	Faecalimonas umbilicata strain EGH7, whole genome shotgun sequence	True	True
SPA0060_000000004470	3646	0.9682845351464696	5	2	1	2	0	True	88050	maximal	True	SPA0060_000000004470	0.999864314789688		7	2	True	True	1.0	92					non-mobilizable	other	1535.0	93.876	90.0	0.1829004329004329	NZ_BHEO01000004.1	firmicutes	Faecalimonas umbilicata strain EGH7, whole genome shotgun sequence	False	True
SPA0134_000000008108	3639	0.9682845351464696	4	2	1	2	0	True	88050	maximal	False	SPA0060_000000004470	0.9998640565524741		0	0	True	True	1.0	17					non-mobilizable	other	1950.0	99.949	90.0	0.23436748436748436	NZ_BHEO01000004.1	firmicutes	Faecalimonas umbilicata strain EGH7, whole genome shotgun sequence	False	True
CHI0188_000000004148	3606	0.9682845351464696	4	2	1	2	0	True	88050	maximal	False	SPA0060_000000004470	0.99959268613185		0	0	True	True	1.0	14					non-mobilizable	no_good_hit	2019.0	99.851	79.0	0.24266474266474267	NZ_BHEO01000004.1	firmicutes	Faecalimonas umbilicata strain EGH7, whole genome shotgun sequence	True	True
MON0105_000000001621	22263	0.9682716076562362	21	19	8	10	18	True	123796	fragment	False	MON0105_000000001621	1.0		0	0	False	False	0.9991914629936218	0					non-mobilizable	other	11906.0	94.331	95.0	0.29116569545868065	NZ_FQVD01000035.1	CFB group bacteria	Bacteroides faecichinchillae strain DSM 26883, whole genome shotgun sequence	False	True
ISR0327_000000003159	6579	0.9682680869146644	9	8	6	5	7	False	86126	maximal	True	ISR0327_000000003159	1.0		1	1	False	False	1.0	0					non-mobilizable	no_good_hit	1566.0	77.714	24.0	0.0005217209250818849	NZ_CP030777.1	firmicutes	Faecalibacterium prausnitzii strain APC918/95b chromosome, complete genome	True	False
SPA0031_000000001018	17781	0.9682667880560112	28	19	12	13	17	True	124145	fragment	False	ISR0777_000000000696	0.7729601360700274		0	0	False	False	0.9998312592506409	0					non-mobilizable	other	16324.0	99.204	92.0	0.004586722813107556	AP018533.1	firmicutes	Clostridiales bacterium CCNA10 DNA, complete genome	False	True
ENG0121_000000003408	5385	0.9682655286781148	7	6	3	5	4	True	96591	fragment	False	ENG0121_000000003408	1.0		0	0	False	False	0.9994428753852844	0					non-mobilizable	no_good_hit	436.0	77.294	8.0	0.10550795593635251	NZ_AAXG02000027.1	firmicutes	Pseudoflavonifractor capillosus ATCC 29799 B_capillosus-2.0.1_Cont251, whole genome shotgun sequence	True	True
CHI0048_000000003214	5104	0.9682634466788612	8	6	4	4	6	False	104016	fragment	False	CHI0095_000000001503	0.9719358335295156		0	0	False	False	1.0	0					non-mobilizable	no_good_hit	546.0	91.209	38.0	0.00012083008491423063	CP036491.1	CFB group bacteria	Bacteroides sp. A1C1 chromosome, complete genome	True	False
ISR0086_000000001953	11705	0.9682626776590892	19	8	5	7	5	True	99756	fragment	False	ISR0086_000000001953	1.0		0	0	False	False	1.0	0					non-mobilizable	no_good_hit								True	True
ISR0118_000000004573	3188	0.9682624609795148	5	5	4	3	3	False	129742	fragment	False	ISR0173_000000002410	0.9562948715201043		0	0	False	True	1.0	0					non-mobilizable	chromosome	1744.0	99.197	100.0	0.00046682688494084	CP040518.1	firmicutes	Blautia sp. SC05B48 chromosome, complete genome	False	True
ISR0078_000000003264	5018	0.9682608803941296	9	5	3	2	3	True	123814	backbone	False	CHI0167_000000003333	0.9843588183312273	PS607|PS904	0	0	True	True	1.0	5		MOBP			mobilizable	plasmid	3478.0	98.677	99.0	0.6965794768611671	CP021600.1	other sequences	Unidentified plasmid plasmid FAKO05_2266, complete sequence	False	True
ENG0026_000000001753	7125	0.9682589771697324	17	14	2	3	14	False	66091	maximal	True	ENG0026_000000001753	1.0		1	1	False	False	0.999859631061554	0					non-mobilizable	plasmid	7126.0	99.846	100.0	0.18854042609501126	CP001927.1	enterobacteria	Escherichia coli Xuzhou21 plasmid pO157_Sal, complete sequence	False	True
ENG0040_000000009776	2343	0.9682574149312604	3	2	2	2	2	True	110382	maximal	True	ENG0040_000000009776	1.0		4	2	False	False	0.9953051805496216	0					non-mobilizable	no_good_hit	1341.0	81.357	57.0	0.2684864534528417	NZ_AUJC01000025.1	firmicutes	Clostridium paraputrificum AGR2156 G594DRAFT_scaffold00023.23_C, whole genome shotgun sequence	True	True
ISR0255_000000028067	1222	0.9682556114344182	2	2	2	2	1	False	26868	maximal	True	ISR0255_000000028067	1.0		0	0	False	False	0.9991816878318787	0					non-mobilizable	no_good_hit	923.0	97.4	76.0	0.4101423487544484	GQ874725.1		Uncultured organism clone 1041059767160 genomic sequence	True	False
ISR0395_000000032541	1177	0.9682527894709876	2	2	2	1	1	False	22699	fragment	False	ISR0395_000000032541	1.0		0	0	False	False	0.9626168012619019	0					non-mobilizable	no_good_hit	1059.0	74.127	88.0	0.0016833351442430101	CP019303.1	CFB group bacteria	Prevotella intermedia strain strain 17 chromosome II, complete sequence	True	False
ISR0075_000000002843	7192	0.9682523499772598	14	13	1	4	12	True	117333	fragment	False	SPA0115_000000003380	0.9732044956140351		0	0	False	False	1.0	0					non-mobilizable	chromosome	6325.0	92.538	91.0	0.0026089136077369736	CP047129.1	high GC Gram+	Bifidobacterium adolescentis strain ZJ2 chromosome, complete genome	False	True
AST0089_000000000891	14231	0.9682508221121796	15	10	9	9	6	True	110321	maximal	True	AST0089_000000000891	1.0		2	2	False	False	1.0	0					non-mobilizable	no_good_hit	6347.0	99.71600000000001	51.0	0.0780815512956173	NZ_QEKJ01000010.1	firmicutes	Agathobaculum butyriciproducens strain DSM 100391 Ga0215719_110, whole genome shotgun sequence	True	True
MON0102_000000017064	2675	0.9682503466382382	3	3	3	3	2	False	8959	fragment	False	MON0102_000000017064	1.0		0	0	False	False	1.0	0					non-mobilizable	no_good_hit	618.0	72.654	23.0	0.00013724222710445805	CP019962.1	firmicutes	Eubacterium limosum strain ATCC 8486 chromosome, complete genome	True	False
FIJ0041_000000000898	25783	0.9682437696732532	32	23	16	20	15	True	79342	maximal	True	FIJ0041_000000000898	0.9910078160748612		5	1	False	False	0.9999611973762512	0					non-mobilizable	no_good_hit	7794.0	95.20100000000001	30.0	0.9533773861967695	NZ_CABKPS010000032.1	firmicutes	Phascolarctobacterium succinatutens isolate MGYG-HGUT-01365, whole genome shotgun sequence	True	True
MON0052_000000009348	2697	0.9682427709241056	5	2	1	2	1	False	39749	fragment	False	MON0052_000000009348	1.0		0	0	False	False	0.9992584586143494	0					non-mobilizable	no_good_hit	109.0	98.165	4.0	0.00026333563345630457	NZ_LT635860.1	b-proteobacteria	Duodenibacillus massiliensis strain Marseille-P2968T, whole genome shotgun sequence	True	False
MAD0090_000000005119	2462	0.9682427709241056	4	2	1	2	1	False	39746	fragment	False	MAD0090_000000005119	1.0		0	0	False	False	0.9849715828895569	0					non-mobilizable	no_good_hit	109.0	97.24799999999999	4.0	0.00026333563345630457	NZ_LT635860.1	b-proteobacteria	Duodenibacillus massiliensis strain Marseille-P2968T, whole genome shotgun sequence	True	False
ISR0171_000000012116	2276	0.9682427709241056	2	2	1	2	1	False	29992	fragment	False	ISR0171_000000012116	1.0		0	0	False	False	1.0	0					non-mobilizable	no_good_hit	109.0	96.33	9.0	0.00026333563345630457	NZ_LT635860.1	b-proteobacteria	Duodenibacillus massiliensis strain Marseille-P2968T, whole genome shotgun sequence	True	False
ISR0333_000000010470	2141	0.9682427709241056	2	2	1	2	1	False	27525	maximal	True	ISR0333_000000010470	1.0		1	1	False	False	0.99953293800354	0					non-mobilizable	no_good_hit	305.0	98.689	14.0	0.011815001943256898	NZ_CABMOJ010000004.1	CFB group bacteria	Paraprevotella clara isolate MGYG-HGUT-02540, whole genome shotgun sequence	True	False
SPA0016_000000013882	2395	0.9682321989663126	4	4	4	4	4	False	7880	maximal	True	SPA0016_000000013882	1.0		5	4	False	False	1.0	0					non-mobilizable	no_good_hit	252.0	73.413	10.0	0.0006627207504038035	NZ_QGDS01000004.1	firmicutes	Faecalicatena contorta strain NLAE-zl-C134 Ga0104392_104, whole genome shotgun sequence	True	False
ISR0092_000000002183	8104	0.9682315602921968	10	7	6	7	6	False	33597	maximal	True	ISR0092_000000002183	1.0		1	1	False	False	1.0	0					non-mobilizable	no_good_hit	1378.0	71.045	16.0	0.006623456035220741	NZ_NHOC01000007.1	firmicutes	Butyricicoccus porcorum strain BB10 BB10_c7, whole genome shotgun sequence	True	False
ENG0064_000000002727	8331	0.9682201981179396	14	10	6	6	9	True	124120	fragment	False	ENG0064_000000002727	1.0		0	0	False	False	1.0	0					non-mobilizable	other	8331.0	99.83200000000001	100.0	0.0023409963257879996	AP018533.1	firmicutes	Clostridiales bacterium CCNA10 DNA, complete genome	False	True
SPA0010_000000007984	2751	0.9682145045044406	5	3	3	2	2	False	29543	fragment	False	SPA0010_000000007984	1.0		0	0	False	False	0.996364951133728	0					non-mobilizable	no_good_hit	194.0	95.876	7.0	0.003211261043909419	NZ_JAANXY010000020.1	b-proteobacteria	Sutterella wadsworthensis strain 823h contig_20, whole genome shotgun sequence	True	False
BAN0017_000000000131	8059	0.9682128168987638	11	8	5	4	8	True	98252	maximal	True	BAN0017_000000000131	1.0		1	1	False	False	0.9992554783821106	0					non-mobilizable	no_good_hit								True	True
MON0008_000000003670	6693	0.9682116203361896	6	3	3	3	2	False	38892	fragment	False	MON0008_000000003670	1.0		0	0	False	False	1.0	0					non-mobilizable	no_good_hit	1068.0	86.33	16.0	0.006182532462641164	NZ_DS483534.1	firmicutes	Coprococcus eutactus ATCC 27759 Scfld_02_14, whole genome shotgun sequence	True	False
MON0096_000000021142	1762	0.9682100213745012	4	1	1	1	1	False	9271	fragment	False	MON0096_000000021142	1.0		0	0	False	False	0.9926220178604126	0					non-mobilizable	no_good_hit								True	False
ENG0007_000000004802	5364	0.9682094985390964	4	4	3	3	3	True	125562	maximal	True	ENG0007_000000004802	1.0	PS930	1	1	True	True	1.0	73	rep_cluster_1351	MOBQ			mobilizable	no_good_hit	2986.0	99.866	70.0	0.811141304347826	DQ458911.1	high GC Gram+	Bifidobacterium longum plasmid p6043B, complete sequence	True	True
USA0083_01_000000018516	1485	0.9682048291343592	2	2	2	2	2	False	494	maximal	True	USA0083_01_000000018516	1.0		5	3	False	False	1.0	0					non-mobilizable	no_good_hit	960.0	70.208	64.0	0.006111329919915977	NZ_FQYT01000005.1	firmicutes	Parasporobacterium paucivorans DSM 15970, whole genome shotgun sequence	True	False
ISR0801_000000003538	1951	0.9682037682491296	3	3	3	3	2	False	21870	fragment	False	ISR0801_000000003538	1.0		0	0	False	False	0.9989748597145081	0					non-mobilizable	no_good_hit	1035.0	99.42	53.0	0.008326421490864289	AP019725.1	CFB group bacteria	Bacteroides uniformis NBRC 113350 plasmid pBUN1 DNA, complete genome	True	False
AST0052_000000000966	16154	0.9681940075889124	20	9	5	7	5	False	114640	fragment	False	AST0052_000000000966	0.9901687577505879		0	0	False	False	1.0	0					non-mobilizable	no_good_hit	29.0	100.0	0.0	2.504040000250404e-05	NZ_PQDH01000001.1	firmicutes	Vallitalea okinawensis strain S15 Contig1, whole genome shotgun sequence	True	False
SPA0089_000000005528	6535	0.9681936948603272	11	9	4	5	8	True	118196	fragment	False	SPA0089_000000005528	1.0		0	0	False	True	1.0	0	rep_cluster_1097	MOBB			mobilizable	no_good_hit	4842.0	99.009	74.0	0.5418019026301063	HG796769.1	bacteria	Uncultured bacterium plasmid pRGF00001	True	True
MAD0034_000000000569	15339	0.9681911761936344	13	9	7	6	9	False	18833	fragment	False	MAD0034_000000000569	1.0		0	0	False	False	0.9999347925186157	0		MOBP	MPF_I		conjugative	plasmid	14026.0	96.12899999999999	97.0	0.21942006269592476	CP057913.1	enterobacteria	Escherichia coli strain RHB10-C09 plasmid pRHB10-C09_3, complete sequence	False	True
ISR0319_000000000696	13303	0.9681870970580692	15	9	5	7	4	False	107024	fragment	False	ISR0319_000000000696	0.9769003609073731		0	0	False	False	1.0	0					non-mobilizable	no_good_hit	6295.0	99.84100000000001	57.0	0.0011286902368563547	CP046427.1	CFB group bacteria	Phocaeicola dorei strain JR04 chromosome, complete genome	True	False
ISR0338_000000001089	12886	0.9681870970580692	14	9	5	7	4	False	107024	fragment	False	ISR0319_000000000696	0.9690637826919329		0	0	False	False	1.0	0					non-mobilizable	no_good_hit	6295.0	99.84100000000001	58.0	0.0011286902368563547	CP046427.1	CFB group bacteria	Phocaeicola dorei strain JR04 chromosome, complete genome	True	False
ISR0042_000000024408	1350	0.9681856800662464	2	2	1	2	1	False	36338	fragment	False	ISR0042_000000024408	1.0		0	0	False	False	0.9985185265541077	0					non-mobilizable	no_good_hit								True	False
SPA0051_000000005712	4355	0.9681840240661392	6	5	2	3	5	False	130157	backbone	False	CHI0140_000000005922	0.32155458104946927	PS1081|PS832|PS833|PS837|PS838|PS839|PS840|PS974|PS975	0	0	False	True	1.0	0	rep_cluster_475				non-mobilizable	plasmid	3569.0	96.86200000000001	100.0	0.7086818000796495	CP021603.1	other sequences	Unidentified plasmid plasmid FAKO03_2028, complete sequence	False	True
ISR0842_000000005517	3700	0.9681840240661392	6	5	2	3	5	False	126695	fragment	False	ISR0842_000000005517	1.0		0	0	False	True	1.0	0	rep_cluster_475				non-mobilizable	other	1666.0	99.46	100.0	0.325	NZ_CYXL01000010.1	firmicutes	Blautia hydrogenotrophica strain 2789STDY5608857, whole genome shotgun sequence	False	True
ISR0213_000000007488	3241	0.9681839811661602	4	2	0	1	2	True	28292	maximal	True	ISR0213_000000007488	1.0		2	1	True	True	1.0	36					non-mobilizable	plasmid	2504.0	99.88	100.0	0.7966263526416295	CP055732.1	enterobacteria	Escherichia coli strain RHB13-C14 plasmid pRHB13-C14_9, complete sequence	False	True
SPA0078_000000003142	2399	0.9681839811661602	3	2	0	1	2	True	5988	maximal	False	SPA0068_000000004700	1.0		0	0	True	True	1.0	867	Col(MG828)				non-mobilizable	plasmid	1731.0	99.94200000000001	100.0	0.02001041003990515	KR905385.1	enterobacteria	Escherichia coli strain 5312.29 plasmid p5312.29, complete sequence	False	True
ENG0125_000000003423	6759	0.9681818379045783	7	5	3	5	2	False	58881	maximal	True	ENG0125_000000003423	1.0		1	1	False	False	0.9980766177177429	0					non-mobilizable	no_good_hit	275.0	78.545	4.0	0.0176359981845296	MK233472.1	viruses	Uncultured human fecal virus clone F.saccharivorans_B01.V07.M04_4_c1 sequence	True	False
MAD0043_000000009013	2705	0.9681768818122256	3	2	2	2	1	False	18048	maximal	True	MAD0043_000000009013	1.0		0	0	False	False	0.999630331993103	0					non-mobilizable	no_good_hit	877.0	98.51799999999999	32.0	0.0027858342237826288	NZ_LFEJ01000015.1	enterobacteria	Franconibacter pulveris strain DJ34 Bact_A5_4, whole genome shotgun sequence	True	False
CHI0042_000000005054	2352	0.96817655360973	4	3	2	3	2	True	110639	fragment	False	CHI0042_000000005054	1.0		0	0	False	False	0.9974489808082581	0					non-mobilizable	other	2352.0	98.639	100.0	0.09458100333909965	NZ_WNAJ01000037.1	firmicutes	Roseburia intestinalis strain BIOML-A1 scaffold37_size24857, whole genome shotgun sequence	False	True
ISR0347_000000005936	3476	0.9681762897415944	3	3	3	3	2	False	104703	fragment	False	ISR0347_000000005936	1.0		0	0	False	False	0.9836018681526184	0					non-mobilizable	other	3399.0	97.735	98.0	0.0027379048340376846	NZ_JH951902.1	CFB group bacteria	Bacteroides finegoldii CL09T03C10 supercont1.2, whole genome shotgun sequence	False	False
ISR0248_000000002742	1567	0.9681711751869893	2	2	2	2	2	False	129874	fragment	False	AST0007_000000009148	0.2583667279538105		0	0	False	False	1.0	0					non-mobilizable	other	1507.0	94.161	96.0	0.02100066934404284	NZ_CYZN01000020.1	firmicutes	Blautia wexlerae strain 2789STDY5834863, whole genome shotgun sequence	False	False
MON0046_000000002415	9589	0.9681693877212276	14	12	9	12	10	False	132200	fragment	False	ENG0181_000000001954	0.5656062841866756		0	0	False	False	0.9972885847091675	0					non-mobilizable	other	8917.0	99.77600000000001	93.0	0.0729647451635078	NZ_JAAIQH010000008.1	firmicutes	Anaerostipes hadrus strain MSK.14.23 NODE_8_length_122196_cov_370.812, whole genome shotgun sequence	False	False
ISR0336_000000000317	16836	0.9681610617570452	16	11	8	9	10	False	24472	fragment	False	ISR0336_000000000317	0.9990392006149116		0	0	False	False	1.0	0					non-mobilizable	no_good_hit	3298.0	93.99600000000001	42.0	0.053155985489721884	CP021620.1	other sequences	Unidentified plasmid plasmid FA1-2_000250F, complete sequence	True	False
ISR0121_000000021418	1228	0.9681604000620818	2	1	1	1	1	False	32180	fragment	False	ISR0121_000000021418	0.9971002485501244		0	0	False	False	1.0	0					non-mobilizable	other	1228.0	100.0	100.0	0.0059950163678115995	NZ_QIML01000002.1	firmicutes	Evtepia gabavorous strain KLE1738 KLE1738_2, whole genome shotgun sequence	False	False
SPA0119_000000026224	1207	0.9681604000620818	2	1	1	1	1	False	32180	fragment	False	ISR0121_000000021418	0.988599348534202		0	0	False	False	0.9966859817504883	0					non-mobilizable	other	1207.0	99.42	100.0	0.005892412175697464	NZ_QIML01000002.1	firmicutes	Evtepia gabavorous strain KLE1738 KLE1738_2, whole genome shotgun sequence	False	False
MON0090_000000024260	2432	0.9681601204953882	3	2	2	2	1	False	52488	fragment	False	MON0090_000000024260	0.9525984427739798		0	0	False	False	1.0	0					non-mobilizable	no_good_hit	734.0	85.286	30.0	0.00021984587394583454	NZ_GL945017.1	CFB group bacteria	Prevotella multisaccharivorax DSM 17128 scaffold_3, whole genome shotgun sequence	True	False
FIJ0023_000000013715	2363	0.9681601204953882	3	2	2	2	1	False	52488	fragment	False	MON0090_000000024260	0.9343442907095918		0	0	False	False	1.0	0					non-mobilizable	no_good_hit	843.0	76.75	35.0	0.0003057724553711703	CP025834.1	verrucomicrobia	Akkermansia muciniphila strain EB-AMDK-19 chromosome, complete genome	True	False
FIJ0097_000000013523	2328	0.9681601204953882	4	2	2	2	1	False	52488	fragment	False	MON0090_000000024260	0.9338102466942854		0	0	False	False	1.0	0					non-mobilizable	no_good_hit	464.0	71.55199999999999	20.0	0.00017592679589359793	CP023540.1	CFB group bacteria	Chryseobacterium sp. 6424 chromosome, complete genome	True	False
MAD0014_000000012997	2444	0.9681506869878921	4	3	2	3	3	False	113013	fragment	False	MAD0014_000000012997	1.0		0	0	False	False	0.9934533834457397	0					non-mobilizable	no_good_hit	1409.0	98.155	58.0	0.0017793639311422835	NZ_KI669408.1	firmicutes	[Ruminococcus] lactaris CC59_002D addUH-supercont1.2, whole genome shotgun sequence	True	False
FIJ0007_000000000695	19510	0.968142351090312	20	19	6	9	17	False	51626	fragment	False	FIJ0007_000000000695	1.0		0	0	False	False	0.9998974800109863	0					non-mobilizable	plasmid	11733.0	97.443	99.0	0.1058760818893085	CP031294.1	enterobacteria	Escherichia coli strain EC17GD31 plasmid pGD31-F25, complete sequence	False	True
USA0116_01_000000005657	4717	0.9681380206578051	6	4	1	4	1	True	126241	maximal	True	USA0116_01_000000005657	1.0	PS261|PS950	1	1	False	True	1.0	0					non-mobilizable	no_good_hit	1052.0	97.90899999999999	34.0	0.5824541921154914	LN853316.1		Uncultured prokaryote from Rat gut metagenome metamobilome, plasmid pRGRH0698	True	True
ISR0391_000000001282	7838	0.9681306413519978	8	3	3	3	3	True	116413	fragment	False	ISR0124_000000001916	0.6756362490623461		0	0	False	False	1.0	0		MOBB	MPF_T		conjugative	plasmid	7838.0	99.962	100.0	0.2523262178434592	CP021624.1	other sequences	Unidentified plasmid plasmid ES_ALL_5057, complete sequence	False	True
ENG0171_000000002891	7627	0.9681306413519978	7	3	3	3	3	True	116413	fragment	False	ISR0124_000000001916	0.6662939368982672		0	0	False	False	0.9996066689491272	0		MOBB	MPF_T		conjugative	plasmid	7627.0	99.934	100.0	0.24553269583695547	CP021624.1	other sequences	Unidentified plasmid plasmid ES_ALL_5057, complete sequence	False	True
ISR0194_000000002766	7334	0.9681306413519978	5	3	3	3	3	True	116413	fragment	False	ISR0124_000000001916	0.5689928648917213		0	0	False	False	1.0	0		MOBB	MPF_T		conjugative	plasmid	7256.0	99.945	99.0	0.2335876879487427	CP021624.1	other sequences	Unidentified plasmid plasmid ES_ALL_5057, complete sequence	False	True
DEN0001_000000004575	7297	0.9681306413519978	5	3	3	3	3	True	116413	fragment	False	ISR0124_000000001916	0.5682426854717593		0	0	False	False	0.9995888471603394	0		MOBB	MPF_T		conjugative	plasmid	7234.0	99.959	99.0	0.23284716185324705	CP021624.1	other sequences	Unidentified plasmid plasmid ES_ALL_5057, complete sequence	False	True
ENG0046_000000011652	1621	0.9681220343924511	2	2	2	2	2	False	102260	fragment	False	CHI0170_000000004962	0.3532514301310026		0	0	False	False	0.9993830919265747	0					non-mobilizable	plasmid	1656.0	76.993	100.0	0.006726310173595437	CP021639.1	other sequences	Unidentified plasmid plasmid apr34_000060F, complete sequence	False	True
FIJ0090_000000004216	8133	0.9681209984275893	12	6	3	5	5	False	103333	fragment	False	FIJ0090_000000004216	1.0		0	0	False	True	0.9982786178588867	0					non-mobilizable	no_good_hit	36.0	97.22200000000001	0.0	0.00014886078964269157	NZ_HG326227.1	firmicutes	Fenollaria massiliensis strain 9401234, whole genome shotgun sequence	True	True
MAD0041_000000001495	12236	0.9681159087839218	16	16	2	13	16	True	86850	fragment	False	MAD0041_000000001495	1.0		0	0	False	False	1.0	0			MPF_F		non-mobilizable	plasmid	12236.0	99.95100000000001	100.0	0.10440132432247935	CP029744.1	enterobacteria	Escherichia coli strain AR_0085 plasmid unnamed3, complete sequence	False	True
ISR0060_000000001773	17535	0.9681087901403328	29	7	5	7	6	False	66699	maximal	True	ISR0060_000000001773	1.0		1	1	False	False	1.0	0					non-mobilizable	no_good_hit	1846.0	97.725	11.0	0.006516591864861999	NZ_JHWQ01000002.1	high GC Gram+	Bifidobacterium ruminantium DSM 6489 T534DRAFT_scaffold00002.2_C, whole genome shotgun sequence	True	False
FIJ0007_000000007428	2323	0.9681086490685468	4	3	1	2	3	False	87317	maximal	True	FIJ0007_000000007428	1.0		5	1	False	False	1.0	0	rep_cluster_2358				non-mobilizable	no_good_hit	1628.0	96.007	81.0	0.1495954394998161	CP055523.1	enterobacteria	Klebsiella pneumoniae strain RHBSTW-00405 plasmid pRHBSTW-00405_7, complete sequence	True	True
FIJ0089_000000007174	3260	0.9681029288917486	5	2	2	1	1	False	84448	fragment	False	FIJ0089_000000007174	1.0		0	0	False	False	1.0	0					non-mobilizable	no_good_hit								True	False
ENG0015_000000007013	2615	0.9680963997137766	3	3	3	2	3	False	66870	maximal	False	ENG0101_000000012235	0.992404101785036		0	0	False	False	0.9984703660011292	0					non-mobilizable	no_good_hit	642.0	85.35799999999999	31.0	0.00018485026260887073	LN681234.1	firmicutes	[Clostridium] sordellii genome assembly JGS6382, chromosome : 1	True	False
MAD0005_000000003960	5513	0.9680926951250866	7	4	3	4	2	False	30855	fragment	False	MAD0005_000000003960	1.0		0	0	False	False	0.9980047345161438	0					non-mobilizable	no_good_hit								True	False
SPA0082_000000001574	9814	0.9680871645243684	11	8	3	7	7	True	83646	fragment	False	SPA0082_000000001574	1.0		0	0	False	False	1.0	0					non-mobilizable	no_good_hit	1289.0	94.802	13.0	0.0036110206327990744	NZ_KB894644.1	CFB group bacteria	Bacteroides barnesiae DSM 18169 = JCM 13652 strain DSM 18169 C510DRAFT_scaffold00002.2, whole genome shotgun sequence	True	True
USA0005_01_000000009540	3742	0.9680837913354544	3	3	1	2	2	True	132118	maximal	False	ISR0337_000000002432	0.11633024382051926		0	0	True	True	1.0	34					non-mobilizable	no_good_hit	1579.0	86.384	89.0	0.43984331281477335	LN852754.1		Uncultured prokaryote from Rat gut metagenome metamobilome, plasmid pRGRH0063	True	True
ENG0203_000000004178	3681	0.9680837913354544	3	3	1	2	2	True	132118	maximal	False	ISR0337_000000002432	0.9067663640472938		0	0	True	True	0.9997283220291138	3					non-mobilizable	plasmid	2272.0	99.69200000000001	100.0	0.6315350389321468	HG796342.1	bacteria	Uncultured bacterium plasmid pRGI00555	False	True
ISR0337_000000002432	3675	0.9680837913354544	3	3	1	2	2	True	132118	maximal	True	ISR0337_000000002432	0.9086415102353453		17	5	True	True	1.0	15					non-mobilizable	plasmid	2204.0	99.274	100.0	0.6126251390433816	HG796342.1	bacteria	Uncultured bacterium plasmid pRGI00555	False	True
ISR0365_000000004003	3675	0.9680837913354544	4	3	1	2	2	True	132118	maximal	False	ISR0337_000000002432	0.907221434408092		0	0	True	True	0.9997279047966003	8					non-mobilizable	plasmid	3461.0	99.162	100.0	0.9621802002224694	HG796342.1	bacteria	Uncultured bacterium plasmid pRGI00555	False	True
ENG0197_000000002821	3655	0.9680837913354544	3	3	1	2	2	True	132118	maximal	False	ISR0337_000000002432	0.9072997636092787		0	0	True	True	1.0	16					non-mobilizable	plasmid	1831.0	98.962	100.0	0.5117515388919978	LN852754.1		Uncultured prokaryote from Rat gut metagenome metamobilome, plasmid pRGRH0063	False	True
AST0150_000000007410	3648	0.9680837913354544	3	3	1	2	2	True	132118	maximal	False	ISR0337_000000002432	0.9066988618786435		0	0	True	True	1.0	50					non-mobilizable	plasmid	2188.0	99.36	100.0	0.6081757508342603	HG796342.1	bacteria	Uncultured bacterium plasmid pRGI00555	False	True
AST0002_000000009684	3647	0.9680837913354544	3	3	1	2	2	True	132118	maximal	False	ISR0337_000000002432	0.9072970414289439		0	0	True	True	1.0	62					non-mobilizable	plasmid	2188.0	99.086	100.0	0.6081757508342603	HG796342.1	bacteria	Uncultured bacterium plasmid pRGI00555	False	True
ENG0084_000000007253	3644	0.9680837913354544	3	3	1	2	2	True	132118	maximal	False	ISR0337_000000002432	0.907982541033265		0	0	True	True	1.0	161					non-mobilizable	plasmid	2184.0	99.084	100.0	0.60706340378198	HG796342.1	bacteria	Uncultured bacterium plasmid pRGI00555	False	True
ENG0089_000000006013	3644	0.9680837913354544	3	3	1	2	2	True	132118	maximal	False	ISR0337_000000002432	0.9083226186469247		0	0	True	True	1.0	59					non-mobilizable	plasmid	2184.0	99.084	100.0	0.60706340378198	HG796342.1	bacteria	Uncultured bacterium plasmid pRGI00555	False	True
ENG0095_000000007453	3644	0.9680837913354544	3	3	1	2	2	True	132118	maximal	False	ISR0337_000000002432	0.908067555818733		0	0	True	True	1.0	283					non-mobilizable	plasmid	2184.0	99.038	100.0	0.60706340378198	HG796342.1	bacteria	Uncultured bacterium plasmid pRGI00555	False	True
ENG0033_000000007224	3637	0.9680837913354544	3	3	1	2	2	True	132118	maximal	False	ISR0337_000000002432	0.907321119291004		0	0	True	True	1.0	27					non-mobilizable	plasmid	2184.0	99.13	100.0	0.60706340378198	HG796342.1	bacteria	Uncultured bacterium plasmid pRGI00555	False	True
MAD0014_000000003381	7453	0.9680751314529296	7	4	0	1	4	False	126489	maximal	True	MAD0014_000000003381	1.0	PS832|PS879|PS961	1	1	False	True	1.0	0	rep_cluster_475				non-mobilizable	no_good_hit	1405.0	94.875	44.0	0.2396849854476973	HG796798.1	bacteria	Uncultured bacterium extrachromosomal DNA RGF00054	True	True
ISR0308_000000015539	1233	0.9680749350259364	2	1	1	1	1	False	49156	fragment	False	MON0038_000000028369	0.8977227784857607		0	0	False	False	1.0	0					non-mobilizable	other	958.0	95.72	100.0	0.0016551762347164559	NZ_LT556036.1	CFB group bacteria	Prevotella lascolaii strain khD1, whole genome shotgun sequence	False	False
ISR0082_000000005874	4612	0.9680692167703788	6	5	3	5	4	False	111545	fragment	False	ISR0157_000000004871	0.8143880621985415		0	0	False	False	1.0	0					non-mobilizable	no_good_hit								True	False
ISR0316_000000007901	2485	0.9680601832710036	7	1	1	1	1	False	25214	fragment	False	ISR0316_000000007901	1.0		0	0	False	False	1.0	0					non-mobilizable	no_good_hit								True	False
MON0078_000000006405	5655	0.9680551103981591	5	5	5	5	4	False	112528	fragment	False	AST0060_000000004878	0.93916848221865		0	0	False	True	0.9998231530189514	0					non-mobilizable	no_good_hit	212.0	75.472	4.0	7.727800479500596e-05	NZ_CP029462.1	firmicutes	Megasphaera stantonii strain AJH120 chromosome, complete genome	True	True
MAD0105_000000008763	3737	0.9680543891594712	3	2	2	2	2	False	17841	fragment	False	MAD0105_000000008763	1.0		0	0	False	False	0.9965212941169739	0					non-mobilizable	no_good_hit								True	False
ISR0295_000000020871	1716	0.9680507460224076	3	1	0	1	1	True	82905	maximal	False	SPA0135_000000012580	0.995515022542467		0	0	True	True	1.0	40					non-mobilizable	plasmid	1403.0	99.786	100.0	0.8564447159437997	HG796494.1	bacteria	Uncultured bacterium plasmid pRGI01449	False	True
CHI0108_000000004818	1712	0.9680507460224076	3	1	0	1	1	True	82905	maximal	False	SPA0135_000000012580	0.986773926793056		0	0	True	True	1.0	11					non-mobilizable	plasmid	1065.0	98.21600000000001	100.0	0.6499694563225412	HG796494.1	bacteria	Uncultured bacterium plasmid pRGI01449	False	True
SPA0136_000000025037	1686	0.9680507460224076	2	1	0	1	1	True	82905	maximal	False	SPA0135_000000012580	0.9942988819737425		0	0	True	True	1.0	25					non-mobilizable	plasmid	887.0	100.0	100.0	0.5412339645693341	HG796494.1	bacteria	Uncultured bacterium plasmid pRGI01449	False	True
ISR0187_000000017061	1673	0.9680507460224076	2	1	0	1	1	True	82905	maximal	False	SPA0135_000000012580	0.9939533284008818		0	0	True	True	1.0	2					non-mobilizable	plasmid	871.0	99.885	100.0	0.531459987782529	HG796494.1	bacteria	Uncultured bacterium plasmid pRGI01449	False	True
ENG0097_000000004637	6591	0.9680390738651632	9	8	5	7	4	False	99459	maximal	True	ENG0097_000000004637	1.0		0	0	False	False	0.9966621398925781	0					non-mobilizable	no_good_hit	3159.0	100.0	56.0	0.0014092696743283992	NZ_HF545616.1	firmicutes	Ruminococcus bicirculans strain 80/3 chromosome I	True	False
ISR0278_000000002925	3401	0.9680385059946641	4	4	4	4	2	False	110715	fragment	False	ISR0278_000000002925	1.0		0	0	False	False	0.9929432272911072	0					non-mobilizable	no_good_hit	124.0	80.645	4.0	3.221304397813808e-05	CP046120.1	a-proteobacteria	Novosphingobium sp. Gsoil 351 chromosome, complete genome	True	False
ENG0162_000000010929	2261	0.968037796727414	3	3	2	2	1	False	102236	fragment	False	ENG0162_000000010929	1.0		0	0	False	False	0.9995577335357666	0					non-mobilizable	chromosome	2273.0	89.177	100.0	0.0003345530981032358	CP050831.1	CFB group bacteria	Bacteroides sp. CBA7301 chromosome, complete genome	False	False
SPA0006_000000011953	2679	0.968034092994332	3	3	3	2	2	False	104710	fragment	False	SPA0006_000000011953	0.9923975386044351		0	0	False	False	1.0	0					non-mobilizable	other	2682.0	95.712	100.0	0.002156160487311608	NZ_JH951902.1	CFB group bacteria	Bacteroides finegoldii CL09T03C10 supercont1.2, whole genome shotgun sequence	False	False
ENG0122_000000017667	1650	0.9680300882108952	2	2	2	1	1	False	59045	fragment	False	ENG0122_000000017667	1.0		0	0	False	False	0.9975757598876953	0					non-mobilizable	no_good_hit	246.0	78.862	15.0	0.010048999252553774	NZ_MDZB01000124.1	CFB group bacteria	Hymenobacter lapidarius strain CCM 8643 NODE_53_length_24082_cov_306.227_ID_105, whole genome shotgun sequence	True	False
ENG0011_000000007265	3559	0.9680292530897812	5	5	5	3	3	False	67212	maximal	True	ENG0011_000000007265	1.0		2	2	False	False	0.9997190237045288	0					non-mobilizable	chromosome	3559.0	99.97200000000001	100.0	0.0007092670787246588	CP026238.1	enterobacteria	Citrobacter freundii complex sp. CFNIH9 chromosome, complete genome	False	False
CHI0180_000000002064	7663	0.968022379930774	13	7	3	4	5	True	90493	maximal	False	SPA0095_000000002587	0.9580322695570523	PS478	0	0	True	True	1.0	199		MOBB			mobilizable	plasmid	5896.0	95.896	98.0	0.7966973470492691	LN852988.1		Uncultured prokaryote from Rat gut metagenome metamobilome, plasmid pRGRH0318	False	True
CHI0095_000000000974	7663	0.968022379930774	13	7	3	4	5	True	90493	maximal	False	SPA0095_000000002587	0.9580322695570523	PS478	0	0	True	True	1.0	12		MOBB			mobilizable	plasmid	5896.0	95.896	98.0	0.7966973470492691	LN852988.1		Uncultured prokaryote from Rat gut metagenome metamobilome, plasmid pRGRH0318	False	True
USA0108_01_000000001830	7663	0.968022379930774	13	7	3	4	5	True	90493	maximal	False	SPA0095_000000002587	0.9607599085735742	PS478	0	0	True	True	1.0	936		MOBB			mobilizable	plasmid	5012.0	96.449	98.0	0.6774499187872225	LN852988.1		Uncultured prokaryote from Rat gut metagenome metamobilome, plasmid pRGRH0318	False	True
ISR0140_000000004117	7654	0.968022379930774	13	7	3	4	5	True	90493	maximal	False	SPA0095_000000002587	0.953824832662748	PS478	0	0	True	True	1.0	302		MOBB			mobilizable	plasmid	6109.0	96.088	96.0	0.8255278830536005	LN852988.1		Uncultured prokaryote from Rat gut metagenome metamobilome, plasmid pRGRH0318	False	True
FIJ0116_000000002586	7644	0.968022379930774	13	7	3	4	5	True	90493	maximal	False	SPA0095_000000002587	0.958282713266379	PS478	0	0	True	True	1.0	3		MOBB			mobilizable	plasmid	5156.0	96.179	98.0	0.6966702761234435	LN852988.1		Uncultured prokaryote from Rat gut metagenome metamobilome, plasmid pRGRH0318	False	True
SPA0091_000000002385	7643	0.968022379930774	13	7	3	4	5	True	90493	maximal	False	SPA0095_000000002587	0.9577734794383989	PS478	0	0	True	True	1.0	77		MOBB			mobilizable	plasmid	4338.0	95.851	98.0	0.5859501894964808	LN852988.1		Uncultured prokaryote from Rat gut metagenome metamobilome, plasmid pRGRH0318	False	True
ENG0027_000000002262	7624	0.968022379930774	13	7	3	4	5	True	90493	maximal	False	SPA0095_000000002587	0.9580861434510131	PS478	0	0	True	True	0.9998688101768494	5		MOBB			mobilizable	plasmid	3249.0	96.95299999999999	98.0	0.43922577152138603	LN852988.1		Uncultured prokaryote from Rat gut metagenome metamobilome, plasmid pRGRH0318	False	True
ENG0042_000000003550	7538	0.968022379930774	12	7	3	4	5	True	90493	maximal	False	SPA0095_000000002587	0.9508859089204892	PS478	0	0	True	True	0.99986732006073	41		MOBB			mobilizable	plasmid	4968.0	96.49799999999999	96.0	0.6710882512181917	LN852988.1		Uncultured prokaryote from Rat gut metagenome metamobilome, plasmid pRGRH0318	False	True
FIJ0113_000000006229	4015	0.9680177690307852	4	4	4	4	3	False	49227	maximal	True	FIJ0113_000000006229	1.0		7	2	False	False	1.0	0					non-mobilizable	no_good_hit	1597.0	85.348	62.0	0.00022472922670687214	CP041395.1	CFB group bacteria	Bacteroides ovatus strain 3725 D1 iv chromosome, complete genome	True	False
USA0035_01_000000003028	8417	0.9680138503654404	10	5	3	3	5	False	104024	fragment	False	USA0035_01_000000003028	1.0		0	0	False	False	1.0	0					non-mobilizable	no_good_hit	3272.0	92.512	67.0	0.0007260910801187866	CP036491.1	CFB group bacteria	Bacteroides sp. A1C1 chromosome, complete genome	True	False
MAD0079_000000000980	4900	0.9680112193969076	3	3	0	3	2	False	85452	maximal	False	MAD0096_000000002624	0.7382043939622747		0	0	False	False	0.9997959136962891	0	IncHI1B				non-mobilizable	plasmid	4321.0	99.329	100.0	0.030917646047740797	CP029244.1	enterobacteria	Escherichia coli strain ECCRA-119 plasmid pTB202, complete sequence	False	True
MAD0101_000000006014	4399	0.9680112193969076	4	3	0	3	2	False	85447	fragment	False	MAD0101_000000006014	0.9833612640651186		0	0	False	False	1.0	0	IncHI1B				non-mobilizable	plasmid	4400.0	99.523	100.0	0.03148343109239485	CP029244.1	enterobacteria	Escherichia coli strain ECCRA-119 plasmid pTB202, complete sequence	False	True
ENG0089_000000003058	7168	0.9680101778832249	13	12	10	9	9	True	125087	fragment	False	ENG0089_000000003058	1.0		0	0	False	False	1.0	0					non-mobilizable	no_good_hit	2713.0	86.03	38.0	0.000898224995173168	NZ_LT629945.1	firmicutes	Angelakisella massiliensis strain Marseille-P3217T, whole genome shotgun sequence	True	True
ENG0086_000000015713	1598	0.9680095813523449	2	2	2	2	1	False	106735	fragment	False	ISR0190_000000014156	0.9928348909657321		0	0	False	False	1.0	0					non-mobilizable	other	1598.0	99.124	100.0	0.0006595665858694157	CP016019.1	high GC Gram+	Bifidobacterium longum subsp. longum strain AH1206, complete genome	False	False
ISR0048_000000000925	16001	0.9679970607340406	22	22	8	14	20	True	132521	backbone	False	USA0060_01_000000001071	0.9596290032625238	PS1166	0	0	False	True	0.9999374747276306	0		MOBP	MPF_T		conjugative	plasmid	16029.0	97.29899999999999	100.0	0.43769146608315096	NC_006873.1	CFB group bacteria	Bacteroides fragilis NCTC 9343 pBF9343 plasmid complete sequence	False	True
MAD0090_000000000649	15707	0.9679957749652156	19	15	8	11	10	True	98330	maximal	True	MAD0090_000000000649	1.0		1	1	False	False	0.9999363422393799	0	IncFIA,IncFIC				non-mobilizable	no_good_hit	5985.0	99.215	72.0	0.03465274841131457	CP051739.1	enterobacteria	Escherichia coli strain SCU-105 plasmid pSCU-105-1, complete sequence	True	True
MON0064_000000004751	4796	0.9679880645175986	8	4	3	1	2	True	129862	fragment	False	MON0064_000000004751	1.0		0	0	False	False	0.993327796459198	0					non-mobilizable	chromosome	4660.0	89.678	98.0	0.0012902134139892976	NZ_CP021140.1	actinobacteria	Eggerthella lenta strain C592 chromosome, complete genome	False	True
ENG0026_000000005176	2132	0.9679850949164334	4	3	2	3	2	True	66073	fragment	False	ENG0026_000000005176	1.0		0	0	False	False	1.0	0					non-mobilizable	no_good_hit	1656.0	97.162	78.0	0.06613915198017824	CP021610.1	other sequences	Unidentified plasmid plasmid FAKO02_3061, complete sequence	True	True
ENG0090_000000002588	7532	0.967980298089074	11	10	6	6	8	True	123626	fragment	False	ISR0317_000000001658	0.7366519014118457		0	0	False	True	1.0	0	rep_cluster_1702				non-mobilizable	other	7548.0	99.788	100.0	0.0753133482356698	NZ_SPGG01000016.1	CFB group bacteria	Parabacteroides merdae strain 1001175st1_A1 NODE_16_length_100208_cov_48.2665, whole genome shotgun sequence	False	True
ENG0024_000000003420	7419	0.967980298089074	11	10	6	6	8	True	123626	fragment	False	ISR0317_000000001658	0.7337204040964505		0	0	False	True	1.0	0	rep_cluster_1702				non-mobilizable	other	7431.0	99.825	100.0	0.07414577678428869	NZ_SPGG01000016.1	CFB group bacteria	Parabacteroides merdae strain 1001175st1_A1 NODE_16_length_100208_cov_48.2665, whole genome shotgun sequence	False	True
ISR0018_000000008528	2527	0.967978231808823	4	4	4	3	3	False	80879	maximal	False	FIJ0106_000000009043	0.9419562880687926		0	0	False	False	0.9992085695266724	0					non-mobilizable	no_good_hit	256.0	76.172	21.0	4.503684278662551e-05	CP040506.1	firmicutes	Hungatella hathewayi WAL-18680 chromosome, complete genome	True	False
ISR0068_000000007988	2548	0.9679771423082214	3	2	2	2	2	False	102371	fragment	False	ISR0068_000000007988	1.0		0	0	False	False	0.9992150664329529	0					non-mobilizable	no_good_hit	1549.0	74.048	60.0	0.0003593111867982571	CP020378.1	firmicutes	Clostridioides difficile strain DSM 102859 chromosome, complete genome	True	False
MAD0097_000000002776	11594	0.967970171534112	15	11	6	9	7	True	16686	maximal	True	MAD0097_000000002776	1.0		1	1	True	True	0.9992237091064453	1					non-mobilizable	no_good_hit	61.0	88.525	1.0	0.0012168962956851746	NZ_PISE01000035.1	firmicutes	Bacillus nealsonii strain FO-92 contig_36, whole genome shotgun sequence	True	True
FIJ0171_000000006137	3354	0.96796930885	4	3	2	3	2	False	38815	fragment	False	FIJ0171_000000006137	1.0		0	0	False	False	0.9985092282295227	0					non-mobilizable	no_good_hit	151.0	92.715	8.0	5.015252763690378e-05	NZ_CP030777.1	firmicutes	Faecalibacterium prausnitzii strain APC918/95b chromosome, complete genome	True	False
AUS0008_000000005334	3976	0.9679666185337188	6	4	1	3	3	False	115576	fragment	False	AUS0008_000000005334	1.0		0	0	False	False	0.9987424612045288	0					non-mobilizable	chromosome	1601.0	99.31299999999999	92.0	0.0005043161583212324	LR699012.1	firmicutes	Anaerostipes hadrus isolate MGYG-HGUT-02528 genome assembly, chromosome: 1	False	False
SPA0033_000000008052	3733	0.9679627166750322	5	4	3	4	3	False	67150	maximal	True	SPA0033_000000008052	1.0		2	1	False	False	1.0	0					non-mobilizable	no_good_hit								True	False
AST0097_000000010260	2160	0.9679615857646804	2	2	0	2	0	True	108999	maximal	True	AST0097_000000010260	1.0		1	1	True	True	0.9995370507240295	19					non-mobilizable	no_good_hit								True	True
ETH0003_000000015264	2504	0.9679596370958696	2	2	1	2	1	True	53205	fragment	False	ETH0003_000000015264	1.0		0	0	False	False	0.9924121499061584	0					non-mobilizable	no_good_hit	778.0	80.72	31.0	0.26040268456375837	HG796794.1	bacteria	Uncultured bacterium plasmid pRGF00038	True	True
ISR0030_000000002229	7250	0.9679474123212409	7	4	3	4	2	False	37064	maximal	False	ISR0217_000000003434	0.9526164246369555		0	0	False	False	0.9986206889152527	0					non-mobilizable	no_good_hit	28.0	100.0	0.0	0.0144	XM_006675399.1	chytrids	Batrachochytrium dendrobatidis JAM81 uncharacterized protein (BATDEDRAFT_22078), partial mRNA	True	False
FIJ0102_000000008417	3726	0.9679463342098238	5	4	4	4	4	False	105110	fragment	False	FIJ0102_000000008417	0.9711147274206672		0	0	False	False	0.9965109825134277	0					non-mobilizable	other	3298.0	96.87700000000001	100.0	0.000915573920722462	FP929062.1	firmicutes	Clostridiales sp. SS3/4 draft genome	False	False
FIJ0043_000000021153	1393	0.9679355180216382	2	2	2	2	1	False	65374	fragment	False	ENG0035_000000016423	0.6834969835777416		0	0	False	False	1.0	0					non-mobilizable	chromosome	1386.0	93.29	99.0	0.0005908784321225185	CP024960.1	actinobacteria	Collinsella aerofaciens strain C11 chromosome, complete genome	False	False
MON0100_000000018637	2360	0.9679265836290204	3	3	3	2	2	False	68632	fragment	False	MON0100_000000018637	1.0		0	0	False	True	0.9605932235717773	0					non-mobilizable	other	2272.0	99.648	100.0	0.0010920763155047428	AP012325.1	high GC Gram+	Bifidobacterium catenulatum DSM 16992 = JCM 1194 = LMG 11043 DNA, complete genome	False	True
ISR0237_000000000541	10097	0.9679259346156276	10	10	7	6	9	True	120816	fragment	False	ISR0237_000000000541	1.0		0	0	False	False	0.997226893901825	0					non-mobilizable	no_good_hit	8051.0	90.821	80.0	0.002982423967492544	NZ_KE386488.1	CFB group bacteria	Rikenella microfusus DSM 15922 RikmiDRAFT_RMD.2, whole genome shotgun sequence	True	True
MAD0056_000000001019	9026	0.9679238234100378	10	10	6	10	10	False	109699	fragment	False	MAD0056_000000001019	1.0		0	0	False	False	0.9959007501602173	0					non-mobilizable	chromosome	8093.0	99.432	94.0	0.001566676185728184	CP042892.1	enterobacteria	Escherichia coli O10:H32 strain NMBU-W12E19 chromosome, complete genome	False	False
ISR0180_000000000577	30371	0.9679218488847544	30	16	14	13	10	True	120043	fragment	False	ISR0095_000000000358	0.7803416821102626		0	0	False	False	0.9998353719711304	0					non-mobilizable	no_good_hit	1927.0	99.273	7.0	0.002435717790604149	NZ_KI669408.1	firmicutes	[Ruminococcus] lactaris CC59_002D addUH-supercont1.2, whole genome shotgun sequence	True	True
ISR0123_000000008552	2493	0.9679177188221879	3	3	2	3	1	False	87518	maximal	True	ISR0123_000000008552	1.0		0	0	False	False	1.0	0					non-mobilizable	no_good_hit	726.0	78.65	29.0	0.005166816429461723	NZ_PYLP01000005.1	firmicutes	Faecalibacillus faecis strain SNUG30370 scaffold_4, whole genome shotgun sequence	True	False
SPA0021_000000014136	2349	0.96791724856539	4	2	2	2	2	False	36834	fragment	False	SPA0021_000000014136	1.0		0	0	False	False	1.0	0					non-mobilizable	no_good_hit	156.0	84.615	7.0	0.003110483557410932	NZ_QEKJ01000020.1	firmicutes	Agathobaculum butyriciproducens strain DSM 100391 Ga0215719_120, whole genome shotgun sequence	True	False
ISR0085_000000003328	6010	0.9679126522878838	6	3	2	3	3	False	34009	maximal	True	ISR0085_000000003328	1.0		1	1	False	False	0.9998335838317871	0					non-mobilizable	no_good_hit								True	False
MON0040_000000014322	1920	0.9679049622410032	4	3	2	3	1	False	11868	fragment	False	MON0040_000000014322	1.0		0	0	False	False	1.0	0					non-mobilizable	no_good_hit								True	False
CHI0063_000000003003	4224	0.967901572188716	6	3	1	1	3	False	85493	maximal	True	CHI0063_000000003003	1.0		1	1	False	False	1.0	0					non-mobilizable	chromosome	2542.0	96.932	100.0	0.000538620490380306	CP046006.1	enterobacteria	Escherichia coli strain 1919D3 chromosome, complete genome	False	False
USA0026_01_000000028489	1150	0.967894270603974	2	1	1	1	1	False	131371	fragment	False	AST0002_000000024033	0.20759418812419825		0	0	False	False	1.0	0					non-mobilizable	no_good_hit	94.0	89.36200000000001	8.0	7.007783491217668e-06	LN590682.1	bony fishes	Cyprinus carpio genome assembly common carp genome, scaffold: LG21, chromosome: 21	True	False
MON0109_000000003885	7403	0.9678932155891954	12	7	7	7	7	False	10429	fragment	False	MON0109_000000003885	1.0		0	0	False	False	1.0	0					non-mobilizable	no_good_hit	2218.0	96.258	79.0	0.011917198892825987	CP021568.1	other sequences	Unidentified plasmid plasmid YS1-2_000084F, complete sequence	True	False
CHI0182_000000001338	14625	0.967891841808322	12	10	5	9	6	False	78824	fragment	False	FIJ0135_000000001870	0.9901914361090443		0	0	False	False	0.9990427494049072	0					non-mobilizable	no_good_hit	9302.0	94.55	67.0	0.002485379216488286	CP003274.1	CFB group bacteria	Alistipes finegoldii DSM 17242, complete genome	True	False
MON0041_000000034040	1926	0.9678903748655882	4	3	2	2	2	True	11800	maximal	True	MON0041_000000034040	1.0		1	1	False	False	0.9615784287452698	0					non-mobilizable	no_good_hit	231.0	95.671	12.0	0.017082590612002378	NZ_JAANXY010000041.1	b-proteobacteria	Sutterella wadsworthensis strain 823h contig_41, whole genome shotgun sequence	True	True
ENG0112_000000012851	2164	0.9678885386350968	3	2	1	2	2	False	59683	maximal	True	ENG0112_000000012851	1.0		1	1	False	False	1.0	0	rep_cluster_1186				non-mobilizable	no_good_hit	1142.0	74.256	62.0	0.2985523081125376	AF538869.1	high GC Gram+	Bifidobacterium longum DJO10A plasmid pDOJH10S, complete sequence	True	True
ISR0210_000000012564	1521	0.9678885386350968	2	2	1	2	2	False	28428	fragment	False	ISR0210_000000012564	1.0		0	0	False	False	1.0	0	rep_cluster_1186				non-mobilizable	no_good_hit	1185.0	74.852	88.0	0.30975143403441685	AF538869.1	high GC Gram+	Bifidobacterium longum DJO10A plasmid pDOJH10S, complete sequence	True	True
ISR0821_000000009029	3159	0.967885337697225	3	3	3	3	2	False	110575	fragment	False	ISR0821_000000009029	1.0		0	0	False	False	1.0	0					non-mobilizable	no_good_hit	186.0	74.194	6.0	0.0010482242022012709	NZ_JABJVN010000010.1	firmicutes	Saccharibacillus deserti strain WLJ055 NODE_10_length_169811_cov_175.645640, whole genome shotgun sequence	True	False
FIJ0155_000000005211	4332	0.9678823937028576	4	2	2	2	2	False	97565	fragment	False	MAD0069_000000001274	0.5743395981532816		0	0	False	False	1.0	0					non-mobilizable	no_good_hit								True	False
MON0088_000000004946	5462	0.9678787111264744	10	6	2	2	6	True	123826	backbone	False	ISR0183_000000005642	0.07848718352918388	PS486|PS905	0	0	False	True	1.0	0	rep_cluster_1079	MOBB			mobilizable	no_good_hit	1994.0	93.48	82.0	0.2434516523867809	AP022662.1	CFB group bacteria	Bacteroides thetaiotaomicron F9-2 plasmid p2-F9-2 DNA, nearly complete genome	True	True
ISR0303_000000002024	5273	0.9678787111264744	7	6	2	2	6	True	123826	backbone	False	ISR0183_000000005642	0.061037845406481765	PS486|PS905	0	0	True	True	1.0	25	rep_cluster_1079	MOBB			mobilizable	plasmid	1940.0	93.454	94.0	0.23226503420957867	CP036548.1	CFB group bacteria	Bacteroides fragilis strain DCMSKEJBY0001B plasmid pBFS01_2, complete sequence	False	True
MON0014_000000002911	5096	0.9678787111264744	10	6	2	2	6	True	123826	backbone	False	ISR0183_000000005642	0.05349169138697543	PS486|PS905	0	0	False	True	1.0	0	rep_cluster_1079	MOBB			mobilizable	no_good_hit	1994.0	93.48	85.0	0.2434516523867809	AP022662.1	CFB group bacteria	Bacteroides thetaiotaomicron F9-2 plasmid p2-F9-2 DNA, nearly complete genome	True	True
CHI0116_000000003613	5094	0.9678787111264744	8	6	2	2	6	True	99303	fragment	False	CHI0116_000000003613	1.0		0	0	False	False	1.0	0	rep_cluster_1079	MOBB			mobilizable	no_good_hit	2160.0	95.463	84.0	0.34347618288991555	NC_015166.1	CFB group bacteria	Phocaeicola salanitronis DSM 18170 plasmid pBACSA03, complete sequence	True	True
ENG0099_000000004146	4479	0.9678787111264744	6	6	2	2	6	True	92229	fragment	False	ENG0099_000000004146	0.9998878672348059		0	0	False	False	0.9995534420013428	0	rep_cluster_1079	MOBB			mobilizable	plasmid	2978.0	96.441	98.0	0.35673988716840715	CP036548.1	CFB group bacteria	Bacteroides fragilis strain DCMSKEJBY0001B plasmid pBFS01_2, complete sequence	False	True
ISR0233_000000002148	4459	0.9678787111264744	6	6	2	2	6	True	92229	fragment	False	ENG0099_000000004146	0.9976557267247154		0	0	False	False	1.0	0	rep_cluster_1079	MOBB			mobilizable	plasmid	2978.0	96.47399999999999	98.0	0.35673988716840715	CP036548.1	CFB group bacteria	Bacteroides fragilis strain DCMSKEJBY0001B plasmid pBFS01_2, complete sequence	False	True
ISR0032_000000009579	3374	0.967875238842335	4	3	3	3	3	False	51577	fragment	False	ISR0032_000000009579	1.0		0	0	False	False	1.0	0					non-mobilizable	no_good_hit	1718.0	73.865	52.0	0.0004583039401430719	FP929043.1	firmicutes	Eubacterium rectale M104/1 draft genome	True	False
MAD0107_000000002299	13319	0.9678746310281814	8	4	3	3	3	True	43495	fragment	False	MAD0107_000000002299	1.0		0	0	False	False	0.9986485242843628	0					non-mobilizable	no_good_hit								True	True
CHI0173_000000000797	19930	0.967868249658416	25	23	10	14	21	True	132538	fragment	False	CHI0173_000000000797	0.9998557278982314		0	0	False	True	1.0	0		MOBP	MPF_T		conjugative	plasmid	16078.0	93.32	100.0	0.2169257807219143	CP018939.1	CFB group bacteria	Bacteroides fragilis strain Q1F2 plasmid Q1F2-p2, complete sequence	False	True
CHI0083_000000000397	19857	0.967868249658416	25	23	10	14	21	True	132538	fragment	False	CHI0173_000000000797	0.9989539883700697		0	0	False	True	1.0	0		MOBP	MPF_T		conjugative	plasmid	16078.0	93.314	100.0	0.2169257807219143	CP018939.1	CFB group bacteria	Bacteroides fragilis strain Q1F2 plasmid Q1F2-p2, complete sequence	False	True
ISR0188_000000002242	8920	0.9678649631605476	9	3	2	3	2	False	83205	maximal	True	ISR0188_000000002242	1.0		1	1	False	False	1.0	0					non-mobilizable	no_good_hit	4829.0	97.556	85.0	0.19747177221404025	NZ_CYXX01000041.1	firmicutes	Roseburia inulinivorans strain 2789STDY5608887, whole genome shotgun sequence	True	False
FIJ0137_000000001788	6610	0.9678593378878108	9	9	5	6	7	True	123628	fragment	False	USA0108_01_000000001009	0.015061187693670852		0	0	False	True	0.9975793957710266	0	rep_cluster_1702				non-mobilizable	plasmid	5536.0	96.965	100.0	0.17779065649248205	CP021624.1	other sequences	Unidentified plasmid plasmid ES_ALL_5057, complete sequence	False	True
ITA0006_000000013318	1769	0.9678536186822968	2	2	2	2	2	False	131428	fragment	False	ISR0326_000000008584	0.7212706086666609		0	0	False	False	0.9983041286468506	0					non-mobilizable	other	1703.0	79.154	95.0	0.023468875502008033	NZ_CYZN01000020.1	firmicutes	Blautia wexlerae strain 2789STDY5834863, whole genome shotgun sequence	False	False
MAD0061_000000003384	4629	0.9678457634328969	4	3	2	3	1	True	127363	fragment	False	MAD0035_000000002553	0.07315803166278269		0	0	False	False	1.0	0					non-mobilizable	other	4562.0	96.865	99.0	0.04948375176611238	NZ_CABIYV010000011.1	firmicutes	Gemmiger formicilis isolate MGYG-HGUT-00084, whole genome shotgun sequence	False	True
SPA0138_000000003077	6619	0.9678442523486864	12	8	3	5	7	True	118187	maximal	False	SPA0139_000000003351	0.9888643059971948	PS799	0	0	True	True	1.0	139	rep_cluster_1097	MOBB			mobilizable	no_good_hit	4297.0	96.20700000000001	75.0	0.5409732728189611	LN853373.1		Uncultured prokaryote from Rat gut metagenome metamobilome, plasmid pRGFK0764	True	True
ISR0058_000000000498	27565	0.9678407263634556	47	22	11	18	14	True	125127	maximal	True	ISR0058_000000000498	1.0		1	1	False	False	0.9997823238372803	0	rep_cluster_233				non-mobilizable	no_good_hit	6996.0	97.87	79.0	0.040255970140656856	NZ_CYXX01000004.1	firmicutes	Roseburia inulinivorans strain 2789STDY5608887, whole genome shotgun sequence	True	True
ISR0003_000000014247	1826	0.9678383999236809	3	3	3	2	2	False	38597	fragment	False	ISR0003_000000014247	1.0		0	0	False	False	0.9874041676521301	0					non-mobilizable	other	1826.0	100.0	100.0	0.0007887621490980883	AP012330.1	high GC Gram+	Bifidobacterium pseudocatenulatum DSM 20438 = JCM 1200 = LMG 10505 DNA, complete genome	False	False
ISR0379_000000022685	1112	0.9678353265118133	3	3	1	3	2	False	23196	maximal	True	ISR0379_000000022685	1.0		0	0	False	False	1.0	0					non-mobilizable	no_good_hit	991.0	99.79799999999999	89.0	0.013663087581771509	MH909332.1	enterobacteria	Klebsiella pneumoniae strain A1731 plasmid pA1731-KPC, complete sequence	True	False
CHI0130_000000009180	1783	0.9678292776769012	2	2	2	1	1	False	100695	fragment	False	CHI0130_000000009180	0.9716646989374262		0	0	False	False	0.9910263419151306	0					non-mobilizable	other	1763.0	96.88	99.0	0.00467318224615099	NZ_CZAI01000006.1	CFB group bacteria	Bacteroides caccae strain 2789STDY5834880, whole genome shotgun sequence	False	False
AST0058_000000003419	4742	0.9678284781403236	8	4	1	2	3	True	121577	fragment	False	AST0058_000000003419	0.9432053179344443		0	0	False	True	1.0	0					non-mobilizable	other	4745.0	98.35600000000001	100.0	0.0020714845566547095	AP014658.1	high GC Gram+	Bifidobacterium longum DNA, complete genome, strain: 105-A	False	True
ISR0120_000000009884	3132	0.9678196599269184	8	3	1	3	2	False	32289	maximal	True	ISR0120_000000009884	1.0		1	1	False	False	0.9862707257270813	0					non-mobilizable	no_good_hit	35.0	94.286	1.0	3.135200929494864e-05	NZ_FUHT01000004.1	firmicutes	Massilimaliae massiliensis strain Marseille-P2963T, whole genome shotgun sequence	True	False
FIJ0123_000000000412	43996	0.9678045726541776	41	29	21	28	18	True	103061	maximal	True	FIJ0123_000000000412	1.0		2	1	False	False	0.9998181462287903	0					non-mobilizable	no_good_hit	1227.0	75.22399999999999	3.0	0.0003172399858829518	NZ_LT635801.1	CFB group bacteria	Bacteroides ilei strain Marseille-P3208, whole genome shotgun sequence	True	True
ENG0059_000000000257	37387	0.9678036386817636	39	37	11	17	35	True	80389	fragment	False	ENG0059_000000000257	1.0		0	0	False	False	0.9997325539588928	0			MPF_I		non-mobilizable	plasmid	25291.0	98.715	95.0	0.2973679254167059	CP025625.1	enterobacteria	Escherichia coli strain SCEC020007 plasmid pBOKZ_020007, complete sequence	False	True
DEN0026_000000001985	13457	0.9678010561872226	14	13	9	11	12	True	125614	maximal	True	DEN0026_000000001985	1.0	PS931	1	1	False	True	0.9992569088935852	0					non-mobilizable	plasmid	13509.0	99.43700000000001	99.0	0.14772752138996478	CP041748.1	enterobacteria	Escherichia coli strain NCCP 15739 plasmid unnamed, complete sequence	False	True
ENG0157_000000017992	1373	0.96778690001981	3	3	3	3	1	False	56591	fragment	False	ENG0157_000000017992	1.0		0	0	False	False	0.9868900179862976	0					non-mobilizable	other	1287.0	99.068	94.0	0.008728552215082395	NZ_GL882591.1	CFB group bacteria	Bacteroides clarus YIT 12056 Scfld11, whole genome shotgun sequence	False	False
MON0024_000000016645	2864	0.9677830297819248	6	3	2	2	1	True	19349	fragment	False	MON0024_000000016645	1.0		0	0	False	False	1.0	0					non-mobilizable	no_good_hit	1007.0	88.87799999999999	81.0	0.04361222010067697	CP048434.1	actinobacteria	Collinsella aerofaciens ATCC 25986 strain JCM 10188 plasmid putative_pCaero1, complete sequence	True	True
ISR0201_000000009269	3220	0.967782091367122	3	3	3	3	3	False	121428	fragment	False	ISR0049_000000008466	0.9708985895243053		0	0	False	False	1.0	0					non-mobilizable	no_good_hit	1768.0	86.991	55.0	0.0237616276714955	NZ_VULP01000014.1	firmicutes	Anaerobutyricum soehngenii strain BSM-383-APC-4H seq14, whole genome shotgun sequence	True	False
SPA0037_000000006220	3922	0.9677805510123244	6	4	4	4	3	False	116223	fragment	False	SPA0037_000000006220	1.0		0	0	False	False	1.0	0					non-mobilizable	chromosome	1964.0	94.705	92.0	0.00044390626654467163	LR215981.1	firmicutes	Ruthenibacterium lactatiformans isolate Ruthenibacterium lactatiformans 82B1 genome assembly, chromosome: 1	False	False
SPA0079_000000012496	2025	0.9677783455227724	3	3	1	1	2	True	5649	maximal	True	SPA0079_000000012496	1.0		5	4	False	False	0.985679030418396	0					non-mobilizable	other	1894.0	99.89399999999999	94.0	0.0007983612717604056	AP022868.1	high GC Gram+	Bifidobacterium longum Jih1 DNA, complete genome	False	True
ISR0236_000000008291	1373	0.9677783455227724	3	3	1	1	2	True	74975	maximal	True	ISR0236_000000008291	1.0		0	0	False	False	1.0	0					non-mobilizable	no_good_hit	1214.0	97.529	88.0	0.0004934898397236132	CP011965.1	high GC Gram+	Bifidobacterium longum subsp. longum strain CCUG30698, complete genome	True	True
DEN0018_000000030637	1325	0.9677783455227724	3	3	1	1	2	True	74974	fragment	False	DEN0018_000000030637	1.0		0	0	False	False	0.9818868041038513	0					non-mobilizable	other	1327.0	97.43799999999999	100.0	0.0005394621001430429	CP011965.1	high GC Gram+	Bifidobacterium longum subsp. longum strain CCUG30698, complete genome	False	True
ISR0129_000000002301	5236	0.9677755140905138	5	5	3	3	5	True	91643	maximal	True	ISR0129_000000002301	1.0	PS484	2	2	False	True	1.0	0					non-mobilizable	no_good_hit	2965.0	100.0	80.0	0.6209930861093652	LN853046.1		Uncultured prokaryote from Rat gut metagenome metamobilome, plasmid pRGRH0399	True	True
USA0084_01_000000003681	8303	0.9677753006161602	15	9	4	5	6	True	90493	maximal	False	SPA0095_000000002587	0.9710151207482765	PS478	0	0	True	True	1.0	82		MOBB			mobilizable	plasmid	3066.0	96.869	91.0	0.4145912290200325	LN852988.1		Uncultured prokaryote from Rat gut metagenome metamobilome, plasmid pRGRH0318	False	True
CHI0104_000000000646	8285	0.9677753006161602	15	9	4	5	6	True	90493	maximal	False	SPA0095_000000002587	0.9720744604701643	PS478	0	0	True	True	0.9991551041603088	32		MOBB			mobilizable	plasmid	3066.0	96.869	92.0	0.4145912290200325	LN852988.1		Uncultured prokaryote from Rat gut metagenome metamobilome, plasmid pRGRH0318	False	True
ISR0850_000000001573	8284	0.9677753006161602	15	9	4	5	6	True	90493	maximal	False	SPA0095_000000002587	0.972101088003182	PS478	0	0	True	True	1.0	2132		MOBB			mobilizable	plasmid	3066.0	96.869	92.0	0.4145912290200325	LN852988.1		Uncultured prokaryote from Rat gut metagenome metamobilome, plasmid pRGRH0318	False	True
ISR0199_000000002967	8284	0.9677753006161602	15	9	4	5	6	True	90493	maximal	False	SPA0095_000000002587	0.972101088003182	PS478	0	0	True	True	0.9998793005943298	29		MOBB			mobilizable	plasmid	3066.0	96.869	92.0	0.4145912290200325	LN852988.1		Uncultured prokaryote from Rat gut metagenome metamobilome, plasmid pRGRH0318	False	True
ISR0004_000000001889	8276	0.9677753006161602	14	9	4	5	6	True	90493	maximal	False	SPA0095_000000002587	0.9720900194430728	PS478	0	0	True	True	1.0	11		MOBB			mobilizable	plasmid	3066.0	96.869	92.0	0.4145912290200325	LN852988.1		Uncultured prokaryote from Rat gut metagenome metamobilome, plasmid pRGRH0318	False	True
ISR0210_000000001857	9390	0.9677709270521424	15	9	6	5	7	True	68639	maximal	True	ISR0210_000000001857	1.0	PS319	1	1	False	True	1.0	0					non-mobilizable	no_good_hit	7724.0	99.689	82.0	0.003063472954131206	CP029796.1	high GC Gram+	Bifidobacterium longum subsp. longum strain YS108R chromosome, complete genome	True	True
MON0008_000000022056	1642	0.967767260497884	2	2	2	2	2	False	37905	fragment	False	ISR0056_000000011330	0.3420591856081712		0	0	False	False	1.0	0					non-mobilizable	no_good_hit	59.0	94.915	4.0	0.11983471074380166	EU058513.1	bacteria	Uncultured bacterium clone LM0ABA32ZC03FM1 genomic sequence	True	False
ISR0375_000000005629	3518	0.9677650172616205	7	6	3	6	5	False	114765	fragment	False	FIJ0029_000000009025	0.9690016561895831		0	0	False	False	1.0	0					non-mobilizable	other	3518.0	99.71600000000001	100.0	0.07298043203087713	NZ_JAAITU010000036.1	firmicutes	Blautia glucerasea strain MSK.21.93 NODE_36_length_48191_cov_177.159, whole genome shotgun sequence	False	False
ENG0207_000000002894	5567	0.9677631602138128	9	8	2	3	7	True	90086	backbone	False	CHI0176_000000001731	0.966733072762418	PS472	0	0	False	True	1.0	0	rep_cluster_1085	MOBB			mobilizable	plasmid	2440.0	99.87700000000001	97.0	0.26296495956873317	DQ093580.1	high GC Gram+	Bifidobacterium longum strain B200304 plasmid pBIF10 Rep (rep), TetQ (tetQ), Tra (tra), MobA (mobA), and MobB (mobB) genes, complete cds	False	True
CHI0081_000000001899	5552	0.9677631602138128	9	8	2	3	7	True	90086	backbone	False	CHI0176_000000001731	0.9802309826412908	PS472	0	0	False	True	1.0	0	rep_cluster_1085	MOBB			mobilizable	plasmid	3511.0	99.85799999999999	100.0	0.3784366576819407	DQ093580.1	high GC Gram+	Bifidobacterium longum strain B200304 plasmid pBIF10 Rep (rep), TetQ (tetQ), Tra (tra), MobA (mobA), and MobB (mobB) genes, complete cds	False	True
CHI0079_000000001235	5546	0.9677631602138128	9	8	2	3	7	True	90086	backbone	False	CHI0176_000000001731	0.9793087912976072	PS472	0	0	False	True	1.0	0	rep_cluster_1085	MOBB			mobilizable	plasmid	3493.0	99.85700000000001	100.0	0.3764959568733154	DQ093580.1	high GC Gram+	Bifidobacterium longum strain B200304 plasmid pBIF10 Rep (rep), TetQ (tetQ), Tra (tra), MobA (mobA), and MobB (mobB) genes, complete cds	False	True
CHI0178_000000002254	5530	0.9677631602138128	9	8	2	3	7	True	90086	backbone	False	CHI0176_000000001731	0.9791024509882028	PS472	0	0	False	True	0.9998191595077515	0	rep_cluster_1085	MOBB			mobilizable	plasmid	3493.0	99.85700000000001	100.0	0.3764959568733154	DQ093580.1	high GC Gram+	Bifidobacterium longum strain B200304 plasmid pBIF10 Rep (rep), TetQ (tetQ), Tra (tra), MobA (mobA), and MobB (mobB) genes, complete cds	False	True
ISR0321_000000000941	8377	0.9677567077348341	11	4	3	3	2	False	100188	fragment	False	ISR0321_000000000941	1.0		0	0	False	False	0.9959412813186646	0					non-mobilizable	no_good_hit	60.0	98.333	1.0	0.00022672861353531393	NZ_WNAF01000004.1	firmicutes	[Ruminococcus] faecis strain BIOML-A1 scaffold4_size260223, whole genome shotgun sequence	True	False
MAD0046_000000018636	1438	0.9677531262935356	2	2	2	2	2	False	131428	fragment	False	ISR0326_000000008584	0.1304969342326742		0	0	False	False	0.998609185218811	0					non-mobilizable	other	1438.0	78.303	99.0	0.019885095939312807	NZ_CYZN01000020.1	firmicutes	Blautia wexlerae strain 2789STDY5834863, whole genome shotgun sequence	False	False
ISR0399_000000009892	1694	0.9677502334950816	2	2	2	1	1	False	100695	fragment	False	CHI0130_000000009180	0.9481211441390914		0	0	False	False	1.0	0					non-mobilizable	other	1694.0	97.875	100.0	0.004490180217215452	NZ_CZAI01000006.1	CFB group bacteria	Bacteroides caccae strain 2789STDY5834880, whole genome shotgun sequence	False	False
ENG0102_000000017928	1604	0.9677502334950816	2	2	2	1	1	False	100694	fragment	False	ENG0102_000000017928	1.0		0	0	False	False	0.9993765354156494	0					non-mobilizable	other	1604.0	100.0	100.0	0.00425148191860388	NZ_CZAI01000006.1	CFB group bacteria	Bacteroides caccae strain 2789STDY5834880, whole genome shotgun sequence	False	False
ISR0293_000000024461	1434	0.9677502334950816	2	2	2	1	1	False	100693	fragment	False	ISR0293_000000024461	0.9965490797546013		0	0	False	False	1.0	0					non-mobilizable	other	1434.0	100.0	100.0	0.0038006073545598005	NZ_CZAI01000006.1	CFB group bacteria	Bacteroides caccae strain 2789STDY5834880, whole genome shotgun sequence	False	False
ENG0158_000000014552	1304	0.9677502334950816	2	2	2	1	1	False	100693	fragment	False	ISR0293_000000024461	0.951534170153417		0	0	False	False	0.9846625924110413	0					non-mobilizable	other	1304.0	99.31	100.0	0.003455820923231975	NZ_CZAI01000006.1	CFB group bacteria	Bacteroides caccae strain 2789STDY5834880, whole genome shotgun sequence	False	False
ENG0119_000000011862	2766	0.9677435443222692	3	3	3	3	3	False	102239	fragment	False	SPA0054_000000012699	0.2753495639746454		0	0	False	False	0.9945769906044006	0					non-mobilizable	other	2764.0	99.78299999999999	99.0	0.007328037767375247	NZ_CZAI01000006.1	CFB group bacteria	Bacteroides caccae strain 2789STDY5834880, whole genome shotgun sequence	False	False
CHI0108_000000001925	3891	0.9677429433289844	2	2	2	2	2	False	82940	fragment	False	CHI0108_000000001925	1.0		0	0	False	False	1.0	0					non-mobilizable	other	3049.0	99.934	100.0	0.0008596555849691139	FP929053.1	firmicutes	Ruminococcus sp. SR1/5 draft genome	False	False
ISR0157_000000001788	13803	0.9677317911003536	15	5	4	5	4	False	70862	maximal	True	ISR0157_000000001788	0.9959308240081384		8	3	False	False	1.0	0					non-mobilizable	no_good_hit	75.0	93.333	1.0	0.00012556014245985894	NZ_NTLB01000004.1	g-proteobacteria	Mangrovitalea sediminis strain M11-4 Scaffold3_1, whole genome shotgun sequence	True	False
DEN0053_000000005368	2006	0.9677282613745959	3	3	3	3	3	False	72134	fragment	False	DEN0053_000000005368	1.0		0	0	False	False	1.0	0					non-mobilizable	chromosome	2001.0	98.851	99.0	0.0005594815042243793	CP060633.1	firmicutes	Lachnospiraceae bacterium sunii NSJ-8 chromosome, complete genome	False	False
ISR0025_000000017431	2258	0.9677228709030689	3	3	3	2	1	False	93091	fragment	False	DEN0067_000000014740	0.6999843305768884		0	0	False	False	0.9743135571479797	0					non-mobilizable	other	2259.0	97.787	100.0	0.008097049848135491	NZ_WKRD01000005.1	firmicutes	Lachnospira eligens strain BIOML-A1 scaffold5_size278867, whole genome shotgun sequence	False	False
ISR0776_000000003790	7012	0.967719052335004	8	8	8	8	8	False	113198	fragment	False	ISR0776_000000003790	0.9842302880292992		0	0	False	False	1.0	0					non-mobilizable	chromosome	7012.0	99.943	100.0	0.001468426013195099	CP019961.1	enterobacteria	Escherichia coli strain HKUOPY1 chromosome, complete genome	False	False
ISR0808_000000000381	22196	0.9677181165773416	20	18	11	13	17	True	123714	fragment	False	SPA0082_000000000480	0.6746296339217336		0	0	False	True	1.0	0	rep_cluster_1702				non-mobilizable	no_good_hit	8389.0	98.021	58.0	0.0019078894644431331	CP002544.1	CFB group bacteria	Odoribacter splanchnicus DSM 20712, complete genome	True	True
FIJ0101_000000000981	20911	0.9677180817574318	29	5	3	5	2	True	42713	maximal	True	FIJ0101_000000000981	1.0		10	1	False	False	1.0	0					non-mobilizable	no_good_hit	324.0	86.42	2.0	0.0030292230933713473	NZ_JH379375.1	CFB group bacteria	Prevotella stercorea DSM 18206 Scfld115, whole genome shotgun sequence	True	True
FIJ0149_000000000956	17549	0.9677180817574318	26	5	3	5	2	True	39868	fragment	False	FIJ0149_000000000956	1.0		0	0	False	False	1.0	0					non-mobilizable	no_good_hit	324.0	86.42	2.0	0.0030292230933713473	NZ_JH379375.1	CFB group bacteria	Prevotella stercorea DSM 18206 Scfld115, whole genome shotgun sequence	True	True
CHI0129_000000003347	5674	0.9677158289704438	9	7	2	2	7	True	90647	fragment	False	CHI0129_000000003347	0.9999115983026874		0	0	False	True	1.0	0		MOBB			mobilizable	plasmid	5273.0	92.566	92.0	0.630989646039008	CP036551.1	CFB group bacteria	Bacteroides fragilis strain DCMOUH0042B plasmid pBFO42_1, complete sequence	False	True
CHI0139_000000001692	5656	0.9677158289704438	9	7	2	2	7	True	90647	fragment	False	CHI0129_000000003347	0.9983256961579132		0	0	False	True	1.0	0		MOBB			mobilizable	plasmid	5273.0	92.54700000000001	93.0	0.630989646039008	CP036551.1	CFB group bacteria	Bacteroides fragilis strain DCMOUH0042B plasmid pBFO42_1, complete sequence	False	True
CAN0002_000000013020	1498	0.9677150941151496	2	2	1	2	1	True	96897	maximal	True	CAN0002_000000013020	1.0		1	1	False	False	0.9873164296150208	0					non-mobilizable	no_good_hit	1014.0	98.323	88.0	0.6188149053145999	HG796494.1	bacteria	Uncultured bacterium plasmid pRGI01449	True	True
ISR0108_000000012087	1845	0.9677089392123384	2	2	1	2	1	False	32801	fragment	False	ISR0108_000000012087	1.0		0	0	False	False	0.9983739852905273	0					non-mobilizable	other	1139.0	85.338	99.0	0.0009151393533283764	NZ_BJFA01000001.1	high GC Gram+	Bifidobacterium moukalabense strain GB01 contig_0, whole genome shotgun sequence	False	False
SPA0039_000000017993	1542	0.9677051080705262	3	2	2	1	1	False	6992	maximal	True	SPA0039_000000017993	1.0		1	1	False	False	0.9993515014648438	0					non-mobilizable	no_good_hit	757.0	73.44800000000001	48.0	0.00014929120606936612	CP043529.1	CFB group bacteria	Phocaeicola vulgatus strain VIC01 chromosome, complete genome	True	False
ISR0354_000000000309	27218	0.9677039937076222	26	15	7	13	9	True	110951	fragment	False	ISR0354_000000000309	1.0		0	0	False	False	0.9994488954544067	0					non-mobilizable	plasmid	14051.0	97.744	93.0	0.08469218774553058	CP021634.1	other sequences	Unidentified plasmid plasmid apr34_1788, complete sequence	False	True
ENG0167_000000002698	8804	0.9677022303814456	12	9	3	5	6	True	76975	maximal	True	ENG0167_000000002698	0.9948561526853368	PS328|PS329|PS369	4	3	True	True	1.0	87					non-mobilizable	no_good_hit	1646.0	80.377	31.0	0.20363681654004234	LN852809.1		Uncultured prokaryote from Rat gut metagenome metamobilome, plasmid pRGRH0119	True	True
DEN0010_000000028468	1623	0.9677012696452376	3	1	1	1	1	False	75912	fragment	False	DEN0010_000000028468	1.0		0	0	False	False	0.9975354075431824	0					non-mobilizable	no_good_hit	83.0	91.566	5.0	0.00012367539131195458	NZ_FTRU01000007.1	firmicutes	Negativibacillus massiliensis strain Marseille-P3213T, whole genome shotgun sequence	True	False
ENG0107_000000001789	12455	0.9676997949697717	9	9	6	8	8	False	98117	maximal	True	ENG0107_000000001789	1.0		1	1	False	False	1.0	0	IncFIB				non-mobilizable	plasmid	12455.0	99.992	100.0	0.12051947046527832	CP027256.1	enterobacteria	Escherichia coli strain EC11 plasmid unnamed1, complete sequence	False	True
ISR0177_000000003823	5880	0.9676943591879308	12	8	4	4	6	True	118195	fragment	False	USA0023_01_000000005290	0.977990508918344		0	0	False	True	1.0	0	rep_cluster_1097				non-mobilizable	no_good_hit	3400.0	97.971	59.0	0.3804141018466704	HG796769.1	bacteria	Uncultured bacterium plasmid pRGF00001	True	True
AST0149_000000014303	1878	0.967688633616581	4	3	2	2	2	False	107142	fragment	False	AST0149_000000014303	0.9997232982844494		0	0	False	False	1.0	0					non-mobilizable	no_good_hit	307.0	73.941	16.0	0.0006456964969896005	NZ_SLXA01000001.1	firmicutes	Frisingicoccus caecimuris strain DSM 28559 Ga0310541_101, whole genome shotgun sequence	True	False
AST0108_000000017159	1658	0.967688633616581	5	3	2	2	2	False	107140	fragment	False	AST0108_000000017159	1.0		0	0	False	False	1.0	0					non-mobilizable	no_good_hit	307.0	73.616	18.0	0.0006456964969896005	NZ_SLXA01000001.1	firmicutes	Frisingicoccus caecimuris strain DSM 28559 Ga0310541_101, whole genome shotgun sequence	True	False
SPA0099_000000001352	5835	0.9676884228546696	7	5	2	4	4	True	5010	maximal	True	SPA0099_000000001352	1.0		1	1	False	False	0.9979434609413147	0					non-mobilizable	no_good_hit	1000.0	84.3	24.0	0.052311244031691066	CP002847.1	firmicutes	Lactobacillus reuteri SD2112 plasmid pLR584, complete sequence	True	True
ISR0120_000000002689	8342	0.9676864580470812	9	5	4	5	4	True	32302	fragment	False	ISR0120_000000002689	1.0		0	0	False	False	1.0	0					non-mobilizable	no_good_hit	294.0	79.932	4.0	0.0004815815598640395	NZ_AFNU02000001.1	bacteria	Haloplasma contractile SSD-17B Contig1, whole genome shotgun sequence	True	True
ENG0128_000000008087	3232	0.9676819204769562	4	3	3	2	2	False	64240	fragment	False	ENG0128_000000008087	1.0		0	0	False	False	0.9922648668289185	0					non-mobilizable	other	3097.0	98.54700000000001	96.0	0.016741650804637482	NZ_CAPH01000007.1	CFB group bacteria	Alistipes ihumii AP11, whole genome shotgun sequence	False	False
ISR0033_000000018691	1689	0.9676798800294568	3	3	3	3	2	False	36870	fragment	False	ISR0033_000000018691	1.0		0	0	False	False	0.9958555102348328	0					non-mobilizable	chromosome	1690.0	91.361	100.0	0.00025986878242013076	CP041230.1	CFB group bacteria	Bacteroides xylanisolvens strain H207 chromosome, complete genome	False	False
USA0117_01_000000002523	10217	0.9676785492413821	12	10	6	8	9	True	123666	fragment	False	USA0069_01_000000005394	0.8211415535059567		0	0	False	True	0.9996085166931152	0	rep_cluster_1702				non-mobilizable	other	3598.0	98.63799999999999	96.0	0.0008180246832630283	CP002544.1	CFB group bacteria	Odoribacter splanchnicus DSM 20712, complete genome	False	True
CHI0139_000000001139	7869	0.9676783070973208	13	12	9	12	11	False	132186	fragment	False	SPA0043_000000002161	0.34519637963930494		0	0	False	False	0.9996187686920166	0					non-mobilizable	other	7869.0	99.86	100.0	0.16326700006225228	NZ_JAAITU010000036.1	firmicutes	Blautia glucerasea strain MSK.21.93 NODE_36_length_48191_cov_177.159, whole genome shotgun sequence	False	False
AUS0024_000000002962	9692	0.9676783028645716	9	6	6	5	2	True	98998	maximal	True	AUS0024_000000002962	0.995066698939468		21	7	True	True	1.0	23					non-mobilizable	no_good_hit	2853.0	71.328	29.0	0.003115126063518289	NZ_WNAF01000001.1	firmicutes	[Ruminococcus] faecis strain BIOML-A1 scaffold1_size898620, whole genome shotgun sequence	True	True
ENG0086_000000002349	9549	0.9676783028645716	9	6	6	5	2	True	98998	maximal	False	AUS0024_000000002962	0.9821548120587555		0	0	True	True	1.0	28					non-mobilizable	no_good_hit	2853.0	71.328	29.0	0.003115126063518289	NZ_WNAF01000001.1	firmicutes	[Ruminococcus] faecis strain BIOML-A1 scaffold1_size898620, whole genome shotgun sequence	True	True
MON0081_000000005841	8944	0.9676783028645716	9	6	6	5	2	True	98998	maximal	False	AUS0024_000000002962	0.9617704075895525		0	0	False	True	0.9973166584968567	0					non-mobilizable	no_good_hit	2853.0	71.293	31.0	0.003115126063518289	NZ_WNAF01000001.1	firmicutes	[Ruminococcus] faecis strain BIOML-A1 scaffold1_size898620, whole genome shotgun sequence	True	True
MON0065_000000003127	8491	0.9676783028645716	9	6	6	5	2	True	98998	maximal	False	AUS0024_000000002962	0.5860409903045563		0	0	False	True	0.9939936399459839	0					non-mobilizable	no_good_hit	2853.0	71.293	33.0	0.003115126063518289	NZ_WNAF01000001.1	firmicutes	[Ruminococcus] faecis strain BIOML-A1 scaffold1_size898620, whole genome shotgun sequence	True	True
MON0039_000000004488	8424	0.9676783028645716	9	6	6	5	2	True	98998	maximal	False	AUS0024_000000002962	0.5830288631401574		0	0	False	True	1.0	0					non-mobilizable	no_good_hit	2853.0	71.258	33.0	0.003115126063518289	NZ_WNAF01000001.1	firmicutes	[Ruminococcus] faecis strain BIOML-A1 scaffold1_size898620, whole genome shotgun sequence	True	True
SPA0007_000000002920	7171	0.9676783028645716	8	6	6	5	2	True	62868	fragment	False	SPA0007_000000002920	1.0		0	0	False	False	1.0	0					non-mobilizable	no_good_hit	2717.0	71.181	37.0	0.0029659384679101937	NZ_WNAF01000001.1	firmicutes	[Ruminococcus] faecis strain BIOML-A1 scaffold1_size898620, whole genome shotgun sequence	True	True
MAD0061_000000017437	1102	0.9676759110575562	2	2	1	2	1	False	16791	fragment	False	MAD0061_000000017437	1.0		0	0	False	False	1.0	0					non-mobilizable	no_good_hit								True	False
FIJ0154_000000018235	2092	0.9676723591353916	2	2	2	1	2	False	39595	fragment	False	FIJ0154_000000018235	1.0		0	0	False	False	1.0	0					non-mobilizable	no_good_hit	1449.0	85.162	69.0	0.00047185055277422966	NZ_JNLN01000001.1	firmicutes	Clostridium algidicarnis strain B3 BV55DRAFT_scf7180000000002_quiver_dupTrim_6430.1_C, whole genome shotgun sequence	True	False
ISR0009_000000003988	7048	0.9676708133525888	9	3	3	3	2	False	38390	maximal	True	ISR0009_000000003988	1.0		1	1	False	False	1.0	0					non-mobilizable	no_good_hit	806.0	92.556	11.0	0.04154394667493412	MK233968.1	viruses	Uncultured human fecal virus clone S.variabile_B10.V06.O05_2-CL40_c3 sequence	True	False
ISR0366_000000005315	3113	0.9676695935920926	3	3	3	3	3	False	131459	maximal	True	ISR0366_000000005315	1.0		1	1	False	False	1.0	0					non-mobilizable	no_good_hit	1834.0	78.244	58.0	0.02532351628737171	NZ_CYZN01000020.1	firmicutes	Blautia wexlerae strain 2789STDY5834863, whole genome shotgun sequence	True	False
ISR0009_000000005205	5642	0.9676683482466456	9	5	3	4	4	True	104891	maximal	True	ISR0009_000000005205	1.0		0	0	False	False	0.9969868659973145	0					non-mobilizable	no_good_hit	1902.0	95.11	46.0	0.1528035498184752	CP021593.1	other sequences	Unidentified plasmid plasmid FAKO27_001080F, complete sequence	True	True
MAD0025_000000000506	15318	0.9676585680427908	19	15	11	11	14	True	97684	maximal	True	MAD0025_000000000506	1.0		6	1	False	False	1.0	0					non-mobilizable	no_good_hit	3144.0	85.274	43.0	0.00044511513436833357	CP050218.1	enterobacteria	Escherichia coli strain RM-096-MS chromosome	True	True
ENG0204_000000011972	2169	0.9676537741438436	2	2	1	2	0	True	54041	maximal	True	ENG0204_000000011972	1.0		0	0	False	False	0.9838635325431824	0					non-mobilizable	no_good_hit								True	True
CHI0125_000000007160	2162	0.9676536419648902	2	2	2	2	2	False	81634	maximal	True	CHI0125_000000007160	1.0		0	0	False	False	0.9902867674827576	0					non-mobilizable	no_good_hit	1201.0	98.00200000000001	56.0	0.00035880145351995	FP929055.1	firmicutes	Ruminococcus torques L2-14 draft genome	True	False
SPA0009_000000002959	10468	0.9676502894660336	15	6	4	5	3	True	127208	maximal	True	SPA0009_000000002959	1.0		0	0	False	False	1.0	0					non-mobilizable	no_good_hit	4785.0	96.46799999999999	75.0	0.19074451504615753	CP021610.1	other sequences	Unidentified plasmid plasmid FAKO02_3061, complete sequence	True	True
ISR0357_000000007226	3284	0.9676493592943779	6	3	2	3	2	False	128473	fragment	False	ISR0357_000000007226	1.0		0	0	False	False	0.9996954798698425	0					non-mobilizable	no_good_hit	748.0	97.46	28.0	0.00021247728029081227	NZ_LT907978.1	firmicutes	Anaerobutyricum hallii isolate EH1 chromosome I	True	False
SPA0011_000000005569	3691	0.9676409137762858	4	4	4	4	4	False	81317	fragment	False	USA0075_01_000000006254	0.9640333165068148		0	0	False	False	1.0	0					non-mobilizable	other	3691.0	99.756	100.0	0.01640532261578201	NZ_CZBD01000004.1	firmicutes	Flavonifractor plautii strain 2789STDY5834932, whole genome shotgun sequence	False	False
ENG0086_000000003551	6567	0.9676394870946388	7	4	2	2	3	False	132257	backbone	False	USA0121_01_000000007080	0.918084627424297	PS1081|PS1150|PS1152|PS1153|PS832|PS833|PS837|PS838|PS839|PS840|PS974|PS975|PS976	0	0	True	True	1.0	28	rep_cluster_475				non-mobilizable	other	3423.0	95.47200000000001	93.0	0.5220125786163522	NZ_CYYV01000030.1	firmicutes	Fusicatenibacter saccharivorans strain 2789STDY5608849, whole genome shotgun sequence	False	True
USA0087_01_000000001767	6567	0.9676394870946388	7	4	2	2	3	False	132257	backbone	False	USA0121_01_000000007080	0.9208897786175767	PS1081|PS1150|PS1152|PS1153|PS832|PS833|PS837|PS838|PS839|PS840|PS974|PS975|PS976	0	0	True	True	1.0	49	rep_cluster_475				non-mobilizable	other	4926.0	95.73700000000001	93.0	0.7522626169657923	NZ_CYYV01000030.1	firmicutes	Fusicatenibacter saccharivorans strain 2789STDY5608849, whole genome shotgun sequence	False	True
USA0038_01_000000003128	6567	0.9676394870946388	7	4	2	2	3	False	132257	backbone	False	USA0121_01_000000007080	0.9205949003081323	PS1081|PS1150|PS1152|PS1153|PS832|PS833|PS837|PS838|PS839|PS840|PS974|PS975|PS976	0	0	True	True	0.9998477101325989	3	rep_cluster_475				non-mobilizable	other	3309.0	94.228	93.0	0.5043718361711919	NZ_CYYV01000030.1	firmicutes	Fusicatenibacter saccharivorans strain 2789STDY5608849, whole genome shotgun sequence	False	True
DEN0033_000000004238	6566	0.9676394870946388	7	4	2	2	3	False	132257	backbone	False	USA0121_01_000000007080	0.9206233443126274	PS1081|PS1150|PS1152|PS1153|PS832|PS833|PS837|PS838|PS839|PS840|PS974|PS975|PS976	0	0	True	True	0.9998477101325989	80	rep_cluster_475				non-mobilizable	other	3309.0	94.258	93.0	0.5043718361711919	NZ_CYYV01000030.1	firmicutes	Fusicatenibacter saccharivorans strain 2789STDY5608849, whole genome shotgun sequence	False	True
ISR0340_000000003792	6566	0.9676394870946388	7	4	2	2	3	False	132257	backbone	False	USA0121_01_000000007080	0.9205258723794914	PS1081|PS1150|PS1152|PS1153|PS832|PS833|PS837|PS838|PS839|PS840|PS974|PS975|PS976	0	0	True	True	1.0	248	rep_cluster_475				non-mobilizable	other	5151.0	95.632	93.0	0.7867771130541494	NZ_CYYV01000030.1	firmicutes	Fusicatenibacter saccharivorans strain 2789STDY5608849, whole genome shotgun sequence	False	True
ISR0289_000000002598	3078	0.967639414232164	4	3	3	3	2	False	129742	fragment	False	ISR0173_000000002410	0.7946463082045888		0	0	False	True	0.997725784778595	0					non-mobilizable	chromosome	1741.0	99.13799999999999	100.0	0.00046629091836800324	CP040518.1	firmicutes	Blautia sp. SC05B48 chromosome, complete genome	False	True
USA0031_01_000000008383	3568	0.9676362834067236	6	6	5	4	4	False	120521	fragment	False	CAN0021_000000006846	0.18694593167990795		0	0	False	False	0.9997197389602661	0					non-mobilizable	no_good_hit	1608.0	89.801	63.0	0.0003022391116241539	CP011531.1	CFB group bacteria	Bacteroides dorei CL03T12C01, complete genome	True	False
ISR0266_000000001527	7730	0.96763523642165	10	7	1	4	6	False	84535	fragment	False	ISR0266_000000001527	0.9915463649369228		0	0	False	False	1.0	0					non-mobilizable	no_good_hit	3061.0	93.891	39.0	0.06585983675766957	NZ_CP048628.1	firmicutes	Megamonas funiformis strain JCM 14723 plasmid putative_Mfuni1, complete sequence	True	False
ISR0169_000000008080	3547	0.9676290240532951	6	5	2	2	4	True	132209	backbone	False	ENG0141_000000006400	0.02877100227065381	PS1143|PS778	0	0	False	True	1.0	0					non-mobilizable	other	3551.0	96.508	100.0	0.32757346146738126	AB775653.1	other sequences	Escherichia coli-Bacteroides shuttle vector pVAL-1 DNA, complete sequence	False	True
MON0063_000000001006	22410	0.9676239310579254	27	9	6	9	6	False	64108	fragment	False	ENG0051_000000000863	0.9546383582214065		0	0	False	False	0.9999553561210632	0					non-mobilizable	no_good_hit	79.0	91.139	0.0	0.000372311481513303	NZ_CACZYW010000006.1	firmicutes	Eubacterium ruminantium isolate RUG13076, whole genome shotgun sequence	True	False
USA0063_01_000000015535	1351	0.9676231616649384	2	1	1	1	1	False	103258	fragment	False	ISR0810_000000013803	0.9648082109133626		0	0	False	False	1.0	0					non-mobilizable	other	1277.0	100.0	95.0	0.00024713408709229896	NC_009614.1	CFB group bacteria	Bacteroides vulgatus ATCC 8482, complete sequence	False	False
AST0153_000000026132	1327	0.9676231616649384	2	1	1	1	1	False	103258	fragment	False	ISR0810_000000013803	0.9671203555416622		0	0	False	False	0.9902034401893616	0					non-mobilizable	chromosome	1327.0	99.397	100.0	0.00026465259257751265	CP043529.1	CFB group bacteria	Phocaeicola vulgatus strain VIC01 chromosome, complete genome	False	False
CHI0064_000000015291	1212	0.9676231616649384	2	1	1	1	1	False	103258	fragment	False	ISR0810_000000013803	0.8244429575554395		0	0	False	False	0.9933993220329285	0					non-mobilizable	other	1212.0	99.835	100.0	0.00023454496823571634	NC_009614.1	CFB group bacteria	Bacteroides vulgatus ATCC 8482, complete sequence	False	False
ISR0232_000000026623	1131	0.9676231616649384	1	1	1	1	1	False	27407	fragment	False	ISR0232_000000026623	1.0		0	0	False	False	0.9902740716934204	0					non-mobilizable	other	1131.0	99.55799999999999	100.0	0.000218856989352898	NC_009614.1	CFB group bacteria	Bacteroides vulgatus ATCC 8482, complete sequence	False	False
AUS0022_000000006459	5489	0.9676107637136128	7	7	3	6	5	False	104836	fragment	False	ENG0193_000000002995	0.5736745565188948		0	0	False	False	1.0	0					non-mobilizable	chromosome	5489.0	99.47200000000001	100.0	0.001067443234212956	CP036550.1	CFB group bacteria	Bacteroides fragilis strain DCMOUH0042B chromosome, complete genome	False	False
CHI0106_000000002355	7164	0.9676089956396964	7	7	5	5	5	True	132412	maximal	True	CHI0106_000000002355	1.0	PS1159|PS463|PS847	1	1	False	True	0.9977666139602661	0		MOBV			mobilizable	no_good_hit	4992.0	99.339	81.0	0.04243104636031945	MH229774.1	firmicutes	Clostridioides difficile Cd-14Lar ermB-carring contig genomic sequence	True	True
ENG0053_000000004568	5729	0.9676070787987334	5	5	1	5	5	False	108859	maximal	True	ENG0053_000000004568	0.9945466131889685		8	4	False	True	1.0	0	rep_cluster_2350	MOBP		MOBP	mobilizable	plasmid	4749.0	98.694	97.0	0.8524236983842011	CP057213.1	enterobacteria	Escherichia fergusonii strain RHB33-C07 plasmid pRHB33-C07_4, complete sequence	False	True
FIJ0012_000000011727	2060	0.967606655086122	2	2	2	2	2	False	131428	fragment	False	ISR0326_000000008584	0.927350924197631		0	0	False	False	1.0	0					non-mobilizable	no_good_hit	1304.0	76.84	87.0	0.01787706381079875	NZ_CYZN01000020.1	firmicutes	Blautia wexlerae strain 2789STDY5834863, whole genome shotgun sequence	True	False
MON0100_000000034875	1319	0.967605419579502	2	1	1	1	1	False	131374	fragment	False	MON0100_000000034875	1.0		0	0	False	False	0.9984837174415588	0					non-mobilizable	no_good_hit								True	False
ISR0829_000000013951	1129	0.967605419579502	1	1	1	1	1	False	131371	fragment	False	AST0002_000000024033	0.20603619138748028		0	0	False	False	0.9973427653312683	0					non-mobilizable	no_good_hit								True	False
MAD0100_000000014551	2533	0.9676050951781804	4	3	2	2	2	False	39745	fragment	False	MAD0100_000000014551	1.0		0	0	False	False	0.9877615571022034	0					non-mobilizable	no_good_hit	109.0	97.24799999999999	4.0	0.00026333563345630457	NZ_LT635860.1	b-proteobacteria	Duodenibacillus massiliensis strain Marseille-P2968T, whole genome shotgun sequence	True	False
ISR0375_000000002617	6172	0.9676041970951862	7	7	2	4	7	True	34900	maximal	True	ISR0375_000000002617	1.0		1	1	False	False	0.9995139241218567	0	Inc11	MOBP		MOBP,MOBQ	mobilizable	no_good_hit	3695.0	96.04899999999999	69.0	0.08621817332398972	AF036485.2	firmicutes	Lactococcus lactis subsp. cremoris plasmid pNZ4000, complete sequence	True	True
ISR0247_000000000221	33047	0.9676035735780436	32	16	10	10	13	False	87899	maximal	True	ISR0247_000000000221	1.0	PS455	7	4	False	True	1.0	0					non-mobilizable	no_good_hit	3381.0	91.068	24.0	0.054203950020153165	CP021620.1	other sequences	Unidentified plasmid plasmid FA1-2_000250F, complete sequence	True	True
ENG0058_000000001272	16047	0.9675916952722832	23	23	12	18	22	True	114230	maximal	True	ENG0058_000000001272	1.0		1	1	False	False	0.999626100063324	0					non-mobilizable	other	16030.0	99.994	99.0	0.1368876819020291	LM997159.1	enterobacteria	Escherichia coli genome assembly FHI92, scaffold scaffold-12_contig-12.0_1_117096_[organism:Escherichia	False	True
ENG0168_000000001445	17009	0.9675912106218704	28	17	11	11	16	True	124144	fragment	False	ENG0055_000000001069	0.9996178493738609		0	0	False	False	0.9998824000358582	0					non-mobilizable	other	9838.0	98.546	99.0	0.002763668411500503	AP018533.1	firmicutes	Clostridiales bacterium CCNA10 DNA, complete genome	False	True
ENG0055_000000001069	17009	0.9675912106218704	28	17	11	11	16	True	124144	fragment	False	ENG0055_000000001069	0.9996178493738609		0	0	False	False	1.0	0					non-mobilizable	other	9838.0	98.455	99.0	0.002763668411500503	AP018533.1	firmicutes	Clostridiales bacterium CCNA10 DNA, complete genome	False	True
MON0069_000000008917	4788	0.9675872123109738	4	3	3	3	3	False	64239	maximal	True	MON0069_000000008917	1.0		2	1	False	False	0.9954051971435547	0					non-mobilizable	no_good_hit	3767.0	97.90299999999999	79.0	0.020364682471015746	NZ_CAPH01000007.1	CFB group bacteria	Alistipes ihumii AP11, whole genome shotgun sequence	True	False
AST0012_000000004070	4550	0.967585465364466	7	4	1	1	4	False	125572	maximal	True	AST0012_000000004070	1.0		1	1	False	False	1.0	0					non-mobilizable	chromosome	2547.0	98.626	98.0	0.0005148477136790236	CP055945.1	enterobacteria	Escherichia coli strain RHB30-C20 chromosome	False	False
CHI0187_000000003075	5851	0.967577393041259	7	7	7	7	6	False	105559	maximal	True	CHI0187_000000003075	1.0		143	12	False	False	1.0	0					non-mobilizable	no_good_hit	147.0	84.354	2.0	2.2714096415229973e-05	NZ_AZUI01000001.1	firmicutes	[Clostridium] indolis DSM 755 K401DRAFT_scaffold00001.1_C, whole genome shotgun sequence	True	False
DEN0031_000000006623	4673	0.967576749863002	6	3	3	3	2	False	116830	fragment	False	DEN0031_000000006623	0.9888674801969599		0	0	False	False	0.998930037021637	0					non-mobilizable	other	4673.0	99.337	100.0	0.014931050575697326	NZ_CABJDZ010000006.1	firmicutes	Blautia obeum isolate MGYG-HGUT-00212, whole genome shotgun sequence	False	False
AST0090_000000006024	4082	0.967576749863002	6	3	3	3	2	False	116829	fragment	False	AST0090_000000006024	1.0		0	0	False	False	1.0	0					non-mobilizable	other	4082.0	99.559	100.0	0.013045090430190706	NZ_CABJDZ010000006.1	firmicutes	Blautia obeum isolate MGYG-HGUT-00212, whole genome shotgun sequence	False	False
ENG0130_000000008538	3531	0.967576749863002	6	3	3	3	2	False	116828	fragment	False	ENG0130_000000008538	1.0		0	0	False	False	0.9971679449081421	0					non-mobilizable	other	3531.0	99.887	100.0	0.011283795446844692	NZ_CABJDZ010000006.1	firmicutes	Blautia obeum isolate MGYG-HGUT-00212, whole genome shotgun sequence	False	False
FIJ0034_000000013848	1992	0.9675751595795952	3	2	2	2	2	False	54232	maximal	True	FIJ0034_000000013848	1.0		0	0	False	False	0.9814257025718689	0					non-mobilizable	no_good_hit	876.0	78.311	44.0	0.002056067657699201	CP002404.1	firmicutes	Ruminococcus albus 7 plasmid pRUMAL01, complete sequence	True	False
AST0118_000000004276	6363	0.967572988958974	6	4	4	4	3	True	125339	fragment	False	AST0118_000000004276	1.0		0	0	False	False	0.9990570545196533	0					non-mobilizable	no_good_hit	2175.0	79.126	34.0	0.004472677772736112	NZ_CABIYV010000002.1	firmicutes	Gemmiger formicilis isolate MGYG-HGUT-00084, whole genome shotgun sequence	True	True
MAD0029_000000000146	21359	0.9675686467126748	20	20	10	13	18	True	98723	fragment	False	MAD0029_000000000146	1.0		0	0	False	False	1.0	0			MPF_T		non-mobilizable	no_good_hit	10328.0	99.82600000000001	82.0	0.2406496865751637	LT985261.1	enterobacteria	Escherichia coli strain 657 genome assembly, plasmid: RCS50_p	True	True
SPA0005_000000013294	2192	0.9675638029763302	2	2	2	2	2	False	105506	fragment	False	SPA0005_000000013294	0.9988957019587127		0	0	False	False	1.0	0					non-mobilizable	no_good_hit	98.0	93.87799999999999	6.0	2.693681234761262e-05	FP929062.1	firmicutes	Clostridiales sp. SS3/4 draft genome	True	False
ISR0400_000000008556	2165	0.9675638029763302	2	2	2	2	2	False	105506	fragment	False	SPA0005_000000013294	0.9980747194467461		0	0	False	False	0.9944573044776917	0					non-mobilizable	no_good_hit	96.0	93.75	6.0	2.638141415487834e-05	FP929062.1	firmicutes	Clostridiales sp. SS3/4 draft genome	True	False
USA0061_01_000000005047	2165	0.9675638029763302	2	2	2	2	2	False	105506	fragment	False	SPA0005_000000013294	0.9970643876461073		0	0	False	False	0.9990761876106262	0					non-mobilizable	no_good_hit	96.0	93.75	6.0	2.638141415487834e-05	FP929062.1	firmicutes	Clostridiales sp. SS3/4 draft genome	True	False
ISR0327_000000014343	1966	0.9675638029763302	2	2	2	2	2	False	105506	fragment	False	SPA0005_000000013294	0.9126719727107571		0	0	False	False	0.9964394569396973	0					non-mobilizable	no_good_hit								True	False
SPA0038_000000013945	1953	0.9675630809850634	3	2	2	2	2	False	7860	fragment	False	SPA0038_000000013945	1.0		0	0	False	False	0.982590913772583	0					non-mobilizable	no_good_hit	35.0	100.0	2.0	0.0004374453193350831	NZ_KB904482.1	firmicutes	Streptococcus orisratti DSM 15617 A3I7DRAFT_scaffold_4.5, whole genome shotgun sequence	True	False
ENG0099_000000002645	7241	0.9675626913022126	11	11	3	7	10	True	127187	fragment	False	ENG0099_000000002645	1.0		0	0	False	False	0.9987570643424988	0	IncFIA				non-mobilizable	plasmid	5405.0	98.705	99.0	0.030841457772904066	CP051656.1	enterobacteria	Escherichia coli strain RM11911 plasmid pRM11911	False	True
ISR0222_000000014163	3993	0.9675617583108966	4	2	1	2	0	True	128568	maximal	False	ISR0303_000000002783	0.8864654456712504	PS129|PS305	0	0	True	True	1.0	102					non-mobilizable	no_good_hit	970.0	93.196	40.0	0.28990715783168614	HG796807.1	bacteria	Uncultured bacterium plasmid pRGF00086	True	True
ISR0212_000000008433	3973	0.9675617583108966	5	2	1	2	0	True	128568	maximal	False	ISR0303_000000002783	0.8867031921235892	PS129|PS305	0	0	True	True	1.0	16					non-mobilizable	no_good_hit	670.0	93.134	42.0	0.20035938903863432	HG796807.1	bacteria	Uncultured bacterium plasmid pRGF00086	True	True
ISR0303_000000002783	3973	0.9675617583108966	5	2	1	2	0	True	128568	maximal	True	ISR0303_000000002783	0.8867534927514757	PS129|PS305	10	1	True	True	1.0	22					non-mobilizable	no_good_hit	692.0	93.208	42.0	0.20694818808026355	HG796807.1	bacteria	Uncultured bacterium plasmid pRGF00086	True	True
ISR0243_000000002444	3952	0.9675617583108966	4	2	1	2	0	True	128568	maximal	False	ISR0303_000000002783	0.8861670694581286	PS129|PS305	0	0	True	True	1.0	26					non-mobilizable	no_good_hit	908.0	93.61200000000001	42.0	0.27163821503444147	HG796807.1	bacteria	Uncultured bacterium plasmid pRGF00086	True	True
ISR0177_000000006460	3933	0.9675617583108966	5	2	1	2	0	True	128568	maximal	False	ISR0303_000000002783	0.8862343832736311	PS129|PS305	0	0	True	True	1.0	41					non-mobilizable	no_good_hit	733.0	93.315	42.0	0.21892782270140762	HG796807.1	bacteria	Uncultured bacterium plasmid pRGF00086	True	True
ISR0161_000000007459	3933	0.9675617583108966	5	2	1	2	0	True	128568	maximal	False	ISR0303_000000002783	0.8832463820789616	PS129|PS305	0	0	True	True	1.0	31					non-mobilizable	no_good_hit	970.0	93.196	42.0	0.28990715783168614	HG796807.1	bacteria	Uncultured bacterium plasmid pRGF00086	True	True
ISR0058_000000005985	3932	0.9675617583108966	5	2	1	2	0	True	128568	maximal	False	ISR0303_000000002783	0.8859226600626199	PS129|PS305	0	0	True	True	1.0	17					non-mobilizable	no_good_hit	733.0	93.315	42.0	0.21892782270140762	HG796807.1	bacteria	Uncultured bacterium plasmid pRGF00086	True	True
ISR0057_000000005199	3865	0.9675617583108966	5	2	1	2	0	True	128568	maximal	False	ISR0303_000000002783	0.8436353851038251	PS129|PS305	0	0	True	True	1.0	9					non-mobilizable	no_good_hit	970.0	93.196	42.0	0.28990715783168614	HG796807.1	bacteria	Uncultured bacterium plasmid pRGF00086	True	True
AST0106_000000005396	3676	0.9675617583108966	5	2	1	2	0	True	128568	maximal	False	ISR0303_000000002783	0.8553407264853253	PS129|PS305	0	0	True	True	1.0	97					non-mobilizable	no_good_hit	670.0	92.985	46.0	0.20035938903863432	HG796807.1	bacteria	Uncultured bacterium plasmid pRGF00086	True	True
ENG0069_000000005707	3674	0.9675617583108966	4	2	1	2	0	True	128568	maximal	False	ISR0303_000000002783	0.4555494480121079	PS129|PS305	0	0	True	True	1.0	27					non-mobilizable	no_good_hit	970.0	93.814	34.0	0.28990715783168614	HG796807.1	bacteria	Uncultured bacterium plasmid pRGF00086	True	True
AUS0022_000000009690	3671	0.9675617583108966	4	2	1	2	0	True	128568	maximal	False	ISR0303_000000002783	0.704331839313022	PS129|PS305	0	0	True	True	1.0	16					non-mobilizable	no_good_hit	970.0	94.021	34.0	0.28990715783168614	HG796807.1	bacteria	Uncultured bacterium plasmid pRGF00086	True	True
AST0005_000000007975	3662	0.9675617583108966	5	2	1	2	0	True	128568	maximal	False	ISR0303_000000002783	0.8490732835998211	PS129|PS305	0	0	True	True	1.0	28					non-mobilizable	no_good_hit	970.0	93.29899999999999	44.0	0.28990715783168614	HG796807.1	bacteria	Uncultured bacterium plasmid pRGF00086	True	True
ENG0095_000000007431	3661	0.9675617583108966	4	2	1	2	0	True	128568	maximal	False	ISR0303_000000002783	0.7351645966853954	PS129|PS305	0	0	True	True	1.0	28					non-mobilizable	no_good_hit	970.0	98.454	34.0	0.28990715783168614	HG796807.1	bacteria	Uncultured bacterium plasmid pRGF00086	True	True
CAN0003_000000013519	3655	0.9675617583108966	4	2	1	2	0	True	128568	maximal	False	ISR0303_000000002783	0.8512937158632984	PS129|PS305	0	0	True	True	0.998905599117279	15					non-mobilizable	no_good_hit	970.0	93.196	44.0	0.28990715783168614	HG796807.1	bacteria	Uncultured bacterium plasmid pRGF00086	True	True
ISR0068_000000005456	3655	0.9675617583108966	4	2	1	2	0	True	128568	maximal	False	ISR0303_000000002783	0.8135287707030633	PS129|PS305	0	0	True	True	1.0	14					non-mobilizable	no_good_hit	970.0	93.29899999999999	44.0	0.28990715783168614	HG796807.1	bacteria	Uncultured bacterium plasmid pRGF00086	True	True
ISR0084_000000006347	3645	0.9675617583108966	3	2	1	2	0	True	128568	maximal	False	ISR0303_000000002783	0.8439136159097744	PS129|PS305	0	0	True	True	1.0	52					non-mobilizable	no_good_hit	970.0	93.402	34.0	0.28990715783168614	HG796807.1	bacteria	Uncultured bacterium plasmid pRGF00086	True	True
ENG0073_000000007105	3637	0.9675617583108966	5	2	1	2	0	True	128568	maximal	False	ISR0303_000000002783	0.4594282222890816	PS129|PS305	0	0	True	True	1.0	51					non-mobilizable	no_good_hit	970.0	93.402	34.0	0.28990715783168614	HG796807.1	bacteria	Uncultured bacterium plasmid pRGF00086	True	True
ISR0038_000000008167	3606	0.9675617583108966	3	2	1	2	0	True	123454	maximal	True	ISR0038_000000008167	1.0	PS275|PS900	1	1	True	True	1.0	11					non-mobilizable	no_good_hit	1696.0	95.28299999999999	72.0	0.6087113030957524	LN852943.1		Uncultured prokaryote from Rat gut metagenome metamobilome, plasmid pRGRH0271	True	True
FIJ0123_000000008942	3604	0.9675617583108966	4	2	1	2	0	True	128568	maximal	False	ISR0303_000000002783	0.11506336116446247	PS129|PS305	0	0	True	True	1.0	4					non-mobilizable	no_good_hit	970.0	98.557	34.0	0.28990715783168614	HG796807.1	bacteria	Uncultured bacterium plasmid pRGF00086	True	True
ENG0019_000000005777	3556	0.9675617583108966	4	2	1	2	0	True	128568	maximal	False	ISR0303_000000002783	0.15037070273165729	PS129|PS305	0	0	True	True	1.0	15					non-mobilizable	no_good_hit	970.0	97.42299999999999	35.0	0.28990715783168614	HG796807.1	bacteria	Uncultured bacterium plasmid pRGF00086	True	True
ISR0213_000000007087	3399	0.9675617583108966	3	2	1	2	0	True	128568	maximal	False	ISR0303_000000002783	0.34548991433920756	PS129|PS305	0	0	True	True	1.0	174					non-mobilizable	no_good_hit	970.0	93.29899999999999	47.0	0.28990715783168614	HG796807.1	bacteria	Uncultured bacterium plasmid pRGF00086	True	True
FIJ0022_000000007361	3358	0.9675617583108966	3	2	1	2	0	True	49494	maximal	True	FIJ0022_000000007361	1.0		1	1	False	False	0.9749851226806641	0					non-mobilizable	no_good_hit	274.0	84.67200000000001	8.0	0.0011146410396636872	NZ_QICA01000002.1	actinobacteria	Asaccharobacter celatus DSM 18785 DSM18785T_contig_002, whole genome shotgun sequence	True	True
SPA0030_000000009152	3345	0.9675617583108966	4	2	1	2	0	True	37775	backbone	True	SPA0030_000000009152	1.0	PS129	1	1	True	True	0.9997010231018066	24					non-mobilizable	no_good_hit	970.0	98.454	43.0	0.28990715783168614	HG796807.1	bacteria	Uncultured bacterium plasmid pRGF00086	True	True
ISR0027_000000007921	3301	0.9675617583108966	3	2	1	2	0	True	66625	backbone	False	ISR0373_000000004550	0.9668595985690235	PS305	0	0	True	True	0.9945471286773682	19					non-mobilizable	no_good_hit	970.0	93.505	41.0	0.28990715783168614	HG796807.1	bacteria	Uncultured bacterium plasmid pRGF00086	True	True
ISR0373_000000004550	3281	0.9675617583108966	5	2	1	2	0	True	66625	backbone	True	ISR0373_000000004550	0.9721354285946685	PS305	9	3	True	True	1.0	23					non-mobilizable	no_good_hit	692.0	94.36399999999999	40.0	0.20694818808026355	HG796807.1	bacteria	Uncultured bacterium plasmid pRGF00086	True	True
ISR0388_000000010211	3273	0.9675617583108966	4	2	1	2	0	True	66625	backbone	False	ISR0373_000000004550	0.9261936272624377	PS305	0	0	True	True	1.0	42					non-mobilizable	no_good_hit	670.0	93.134	40.0	0.20035938903863432	HG796807.1	bacteria	Uncultured bacterium plasmid pRGF00086	True	True
MAD0050_000000007143	3263	0.9675617583108966	5	2	1	2	0	True	38816	maximal	False	FIJ0171_000000005885	0.9248645566010836	PS55	0	0	True	True	0.9920318722724915	1					non-mobilizable	no_good_hit	28.0	100.0	1.0	4.245704251475264e-06	NC_013739.1	actinobacteria	Conexibacter woesei DSM 14684, complete sequence	True	True
ENG0068_000000007117	3261	0.9675617583108966	5	2	1	2	0	True	66625	backbone	False	ISR0373_000000004550	0.9720840066176124	PS305	0	0	True	True	1.0	16					non-mobilizable	no_good_hit	846.0	93.617	40.0	0.2527702905061396	HG796807.1	bacteria	Uncultured bacterium plasmid pRGF00086	True	True
ENG0018_000000006526	3243	0.9675617583108966	4	2	1	2	0	True	66625	backbone	False	ISR0373_000000004550	0.9712201373462186	PS305	0	0	True	True	0.9996916651725769	9					non-mobilizable	no_good_hit	948.0	94.726	38.0	0.2836178496555855	HG796807.1	bacteria	Uncultured bacterium plasmid pRGF00086	True	True
SPA0139_000000008234	3241	0.9675617583108966	4	2	1	2	0	True	66625	backbone	False	ISR0373_000000004550	0.9719882856110033	PS305	0	0	True	True	0.9993829131126404	11					non-mobilizable	no_good_hit	948.0	94.726	38.0	0.2836178496555855	HG796807.1	bacteria	Uncultured bacterium plasmid pRGF00086	True	True
USA0044_01_000000009082	3241	0.9675617583108966	3	2	1	2	0	True	66625	backbone	False	ISR0373_000000004550	0.9676597641792907	PS305	0	0	True	True	1.0	5					non-mobilizable	no_good_hit	970.0	93.505	38.0	0.28990715783168614	HG796807.1	bacteria	Uncultured bacterium plasmid pRGF00086	True	True
ENG0131_000000008374	3241	0.9675617583108966	3	2	1	2	0	True	66625	backbone	False	ISR0373_000000004550	0.9674049385889049	PS305	0	0	True	True	0.9996914267539978	16					non-mobilizable	no_good_hit	970.0	93.60799999999999	38.0	0.28990715783168614	HG796807.1	bacteria	Uncultured bacterium plasmid pRGF00086	True	True
ENG0091_000000007170	3241	0.9675617583108966	5	2	1	2	0	True	66625	backbone	False	ISR0373_000000004550	0.971501309160358	PS305	0	0	True	True	1.0	103					non-mobilizable	no_good_hit	970.0	94.33	38.0	0.28990715783168614	HG796807.1	bacteria	Uncultured bacterium plasmid pRGF00086	True	True
ISR0257_000000004985	3229	0.9675617583108966	4	2	1	2	0	True	66625	backbone	False	ISR0373_000000004550	0.9165862868807771	PS305	0	0	True	True	1.0	34					non-mobilizable	no_good_hit	970.0	93.711	38.0	0.28990715783168614	HG796807.1	bacteria	Uncultured bacterium plasmid pRGF00086	True	True
ENG0138_000000006182	3229	0.9675617583108966	3	2	1	2	0	True	66625	backbone	False	ISR0373_000000004550	0.924712749523496	PS305	0	0	True	True	1.0	9					non-mobilizable	no_good_hit	948.0	95.25299999999999	38.0	0.2836178496555855	HG796807.1	bacteria	Uncultured bacterium plasmid pRGF00086	True	True
ISR0363_000000006089	3076	0.9675617583108966	5	2	1	2	0	True	23712	backbone	True	ISR0363_000000006089	1.0	PS55	1	1	True	True	1.0	2					non-mobilizable	no_good_hit	49.0	89.796	2.0	8.955709064454238e-06	NC_012796.1	d-proteobacteria	Desulfovibrio magneticus RS-1, complete genome	True	True
ISR0165_000000006477	3005	0.9675617583108966	4	2	1	2	0	True	118346	maximal	False	ISR0125_000000005288	0.9796870495195951		0	0	True	True	1.0	30					non-mobilizable	no_good_hit								True	True
USA0069_01_000000020887	2964	0.9675617583108966	4	2	1	2	0	True	2229	maximal	True	USA0069_01_000000020887	0.9973355332786585		7	3	True	True	1.0	83					non-mobilizable	no_good_hit	664.0	72.289	22.0	0.21808510638297873	LN852728.1		Uncultured prokaryote from Rat gut metagenome metamobilome, plasmid pRGFK0034	True	True
USA0034_01_000000018383	2964	0.9675617583108966	3	2	1	2	0	True	2229	maximal	False	USA0069_01_000000020887	0.9970969992899437		0	0	True	True	1.0	3					non-mobilizable	no_good_hit	664.0	72.289	22.0	0.21808510638297873	LN852728.1		Uncultured prokaryote from Rat gut metagenome metamobilome, plasmid pRGFK0034	True	True
ISR0279_000000006913	2927	0.9675617583108966	4	2	1	2	0	True	66625	backbone	False	ISR0373_000000004550	0.687857063761436	PS305	0	0	True	True	0.9979501366615295	1					non-mobilizable	no_good_hit	970.0	94.33	42.0	0.28990715783168614	HG796807.1	bacteria	Uncultured bacterium plasmid pRGF00086	True	True
ISR0376_000000008160	2816	0.9675617583108966	2	2	1	2	0	True	23343	maximal	True	ISR0376_000000008160	1.0		1	1	True	True	1.0	12	rep_cluster_1683				non-mobilizable	no_good_hit	2369.0	80.625	83.0	0.8333934367111432	HG796812.1	bacteria	Uncultured bacterium plasmid pRGF00097	True	True
CHI0126_000000005300	2808	0.9675617583108966	2	2	1	2	0	True	81493	maximal	True	CHI0126_000000005300	1.0		1	1	True	True	1.0	90	rep_cluster_1683				non-mobilizable	no_good_hit	1299.0	97.61399999999999	50.0	0.4673638658492607	HG796812.1	bacteria	Uncultured bacterium plasmid pRGF00097	True	True
SPA0111_000000012307	2806	0.9675617583108966	4	2	1	2	0	True	118346	maximal	False	ISR0125_000000005288	0.9942162367196427		0	0	True	True	1.0	19					non-mobilizable	no_good_hit								True	True
ISR0203_000000006039	2796	0.9675617583108966	4	2	1	2	0	True	118346	maximal	False	ISR0125_000000005288	0.9936220411927038		0	0	True	True	1.0	44					non-mobilizable	no_good_hit								True	True
SPA0100_000000010864	2796	0.9675617583108966	3	2	1	2	0	True	118346	maximal	False	ISR0125_000000005288	0.9942460892529352		0	0	True	True	1.0	155					non-mobilizable	no_good_hit								True	True
SPA0113_000000011594	2776	0.9675617583108966	4	2	1	2	0	True	118346	maximal	False	ISR0125_000000005288	0.9939557349937578		0	0	True	True	1.0	19					non-mobilizable	no_good_hit								True	True
DEN0041_000000012212	2776	0.9675617583108966	3	2	1	2	0	True	118346	maximal	False	ISR0125_000000005288	0.9938707455271478		0	0	True	True	1.0	76					non-mobilizable	no_good_hit								True	True
ENG0081_000000009619	2776	0.9675617583108966	4	2	1	2	0	True	118346	maximal	False	ISR0125_000000005288	0.9941878853253293		0	0	True	True	1.0	44					non-mobilizable	no_good_hit								True	True
FIJ0166_000000008640	2776	0.9675617583108966	3	2	1	2	0	True	118346	maximal	False	ISR0125_000000005288	0.9918392242509316		0	0	True	True	0.9935158491134644	1					non-mobilizable	no_good_hit								True	True
ISR0107_000000008732	2776	0.9675617583108966	3	2	1	2	0	True	118346	maximal	False	ISR0125_000000005288	0.9915437050280179		0	0	True	True	1.0	43					non-mobilizable	no_good_hit								True	True
FIJ0113_000000009077	2776	0.9675617583108966	3	2	1	2	0	True	118346	maximal	False	ISR0125_000000005288	0.9933418635998302		0	0	True	True	1.0	5					non-mobilizable	no_good_hit								True	True
FIJ0049_000000006135	2775	0.9675617583108966	3	2	1	2	0	True	118346	maximal	False	ISR0125_000000005288	0.9929497439004582		0	0	True	True	0.999639630317688	4					non-mobilizable	no_good_hit								True	True
USA0125_01_000000008861	2739	0.9675617583108966	3	2	1	2	0	True	2229	maximal	False	USA0069_01_000000020887	0.9577147998200629		0	0	False	True	0.9912376999855042	0					non-mobilizable	no_good_hit	383.0	84.073	14.0	0.11320754716981132	HG796807.1	bacteria	Uncultured bacterium plasmid pRGF00086	True	True
SPA0099_000000002037	2736	0.9675617583108966	2	2	1	2	0	True	4997	maximal	True	SPA0099_000000002037	1.0		1	1	True	True	1.0	128					non-mobilizable	no_good_hit	68.0	89.706	2.0	3.278136468821197e-05	CP014162.1	firmicutes	Aerococcus urinaeequi strain CCUG28094, complete genome	True	True
ISR0273_000000003871	2719	0.9675617583108966	5	2	1	2	0	True	31905	maximal	False	ISR0288_000000011037	0.9321707429487138		0	0	True	True	1.0	25					non-mobilizable	no_good_hit	75.0	88.0	3.0	0.04199772985244041	HG796462.1	bacteria	Uncultured bacterium plasmid pRGI01332	True	True
ISR0848_000000006286	2706	0.9675617583108966	5	2	1	2	0	True	31905	maximal	False	ISR0288_000000011037	0.9423054229806894		0	0	True	True	0.9985218048095703	6					non-mobilizable	no_good_hit	76.0	86.84200000000001	3.0	0.04199772985244041	HG796462.1	bacteria	Uncultured bacterium plasmid pRGI01332	True	True
ISR0015_000000009226	2706	0.9675617583108966	4	2	1	2	0	True	37980	maximal	True	ISR0015_000000009226	1.0		1	1	True	True	1.0	42	rep_cluster_1839				non-mobilizable	no_good_hit	714.0	86.555	55.0	0.39841089670828606	HG796462.1	bacteria	Uncultured bacterium plasmid pRGI01332	True	True
ISR0308_000000006033	2684	0.9675617583108966	3	2	1	2	0	True	128824	maximal	True	ISR0308_000000006033	0.9636274082044579		2	2	True	True	1.0	49					non-mobilizable	other	2570.0	98.794	100.0	0.9403367496339677	NZ_WAJR01000049.1	actinobacteria	Ellagibacter isourolithinifaciens strain DSM 104140 DSM104140T_contig_049, whole genome shotgun sequence	False	True
SPA0008_000000011411	2645	0.9675617583108966	3	2	1	2	0	True	128824	maximal	False	ISR0308_000000006033	0.9627930684007776		0	0	True	True	0.9988657832145691	43					non-mobilizable	other	2645.0	98.715	100.0	0.9677891654465594	NZ_WAJR01000049.1	actinobacteria	Ellagibacter isourolithinifaciens strain DSM 104140 DSM104140T_contig_049, whole genome shotgun sequence	False	True
AST0029_000000011662	2606	0.9675617583108966	3	2	1	2	0	True	118322	fragment	False	AST0029_000000011662	1.0		0	0	False	False	0.9900230169296265	0					non-mobilizable	no_good_hit								True	True
ENG0025_000000009972	2507	0.9675617583108966	3	2	1	2	0	True	66158	fragment	False	ENG0025_000000009972	1.0		0	0	False	False	0.9988033771514893	0					non-mobilizable	no_good_hit	892.0	92.93700000000001	50.0	0.2665468703204552	HG796807.1	bacteria	Uncultured bacterium plasmid pRGF00086	True	True
ISR0230_000000013596	2400	0.9675617583108966	2	2	1	2	0	True	65576	maximal	True	ISR0230_000000013596	1.0		0	0	False	False	0.9929166436195374	0	rep_cluster_1683				non-mobilizable	no_good_hit	1036.0	98.93799999999999	43.0	0.3732419761990624	HG796812.1	bacteria	Uncultured bacterium plasmid pRGF00097	True	True
ISR0068_000000008625	2368	0.9675617583108966	2	2	1	2	0	True	62895	fragment	False	ISR0068_000000008625	0.9674902470741222		0	0	False	False	1.0	0	rep_cluster_1683	MOBV			mobilizable	plasmid	2368.0	98.522	100.0	0.853588171655247	HG796812.1	bacteria	Uncultured bacterium plasmid pRGF00097	False	True
ISR0043_000000009998	2216	0.9675617583108966	3	2	1	2	0	True	37721	fragment	False	ISR0043_000000009998	1.0		0	0	False	False	0.993682324886322	0					non-mobilizable	no_good_hit	475.0	94.316	34.0	0.14195867026055706	HG796807.1	bacteria	Uncultured bacterium plasmid pRGF00086	True	True
MAD0028_000000006798	1867	0.9675617583108966	2	2	1	2	0	True	62893	fragment	False	MAD0028_000000006798	1.0		0	0	False	False	0.9978575110435486	0		MOBV			mobilizable	plasmid	1858.0	97.255	99.0	0.6689505950234403	HG796812.1	bacteria	Uncultured bacterium plasmid pRGF00097	False	True
ENG0018_000000007125	2976	0.9675615729821672	2	2	2	2	2	False	110718	fragment	False	ENG0018_000000007125	1.0		0	0	False	False	1.0	0					non-mobilizable	no_good_hit	124.0	80.645	4.0	3.221304397813808e-05	CP046120.1	a-proteobacteria	Novosphingobium sp. Gsoil 351 chromosome, complete genome	True	False
ISR0060_000000015807	1735	0.9675611731779046	4	2	1	2	1	False	89690	maximal	True	ISR0060_000000015807	1.0		3	2	False	False	1.0	0					non-mobilizable	no_good_hit	700.0	77.857	40.0	0.0002490545519968347	LR699001.1	verrucomicrobia	Akkermansia muciniphila isolate MGYG-HGUT-02454 genome assembly, chromosome: 1	True	False
MAD0090_000000008238	1603	0.9675611731779046	3	2	1	2	1	False	89685	fragment	False	MAD0090_000000008238	0.9924194567277321		0	0	False	False	1.0	0					non-mobilizable	no_good_hit	700.0	77.857	43.0	0.0002490545519968347	LR699001.1	verrucomicrobia	Akkermansia muciniphila isolate MGYG-HGUT-02454 genome assembly, chromosome: 1	True	False
MON0057_000000018524	1435	0.9675611731779046	3	2	1	2	1	False	17318	fragment	False	MON0057_000000018524	1.0		0	0	False	False	0.9993031620979309	0					non-mobilizable	no_good_hit	719.0	78.303	49.0	0.0002559325120083752	LR699001.1	verrucomicrobia	Akkermansia muciniphila isolate MGYG-HGUT-02454 genome assembly, chromosome: 1	True	False
MON0007_000000032266	1950	0.9675563410128172	2	2	2	2	2	False	68624	backbone	True	MON0007_000000032266	0.9477972174630244	PS319	11	3	False	True	0.9917948842048645	0					non-mobilizable	other	1950.0	99.641	100.0	0.022190090172146827	NZ_NAQA01000005.1	high GC Gram+	Bifidobacterium catenulatum strain 1899B Contig_5, whole genome shotgun sequence	False	True
ISR0255_000000016700	1920	0.9675563410128172	2	2	2	2	2	False	68624	backbone	False	MON0007_000000032266	0.9457167977973487	PS319	0	0	False	True	0.9854166507720947	0					non-mobilizable	other	1920.0	99.219	100.0	0.021848529009928043	NZ_NAQA01000005.1	high GC Gram+	Bifidobacterium catenulatum strain 1899B Contig_5, whole genome shotgun sequence	False	True
ISR0334_000000011167	1881	0.9675563410128172	2	2	2	2	2	False	68624	backbone	False	MON0007_000000032266	0.9342348104342312	PS319	0	0	False	True	1.0	0					non-mobilizable	other	1881.0	99.20299999999999	100.0	0.02140449949904363	NZ_NAQA01000005.1	high GC Gram+	Bifidobacterium catenulatum strain 1899B Contig_5, whole genome shotgun sequence	False	True
ISR0354_000000010363	1855	0.9675563410128172	2	2	2	2	2	False	68624	backbone	False	MON0007_000000032266	0.8016374536868315	PS319	0	0	False	True	0.9994609355926514	0					non-mobilizable	other	1855.0	99.191	100.0	0.021108479825120686	NZ_NAQA01000005.1	high GC Gram+	Bifidobacterium catenulatum strain 1899B Contig_5, whole genome shotgun sequence	False	True
ISR0152_000000012742	1845	0.9675563410128172	2	2	2	2	2	False	68624	backbone	False	MON0007_000000032266	0.9375166752440665	PS319	0	0	False	True	1.0	0					non-mobilizable	other	1860.0	82.419	100.0	0.04982715782650967	NZ_ATVE01000010.1	high GC Gram+	Bifidobacterium magnum DSM 20222 G478DRAFT_scaffold00010.10_C, whole genome shotgun sequence	False	True
ENG0033_000000020376	1211	0.967553586707759	2	2	1	2	1	False	65477	maximal	True	ENG0033_000000020376	1.0		2	2	False	False	0.9900908470153809	0					non-mobilizable	no_good_hit	648.0	94.13600000000001	54.0	0.054774805282763295	NZ_JNJN01000062.1	firmicutes	Agathobaculum desmolans ATCC 43058 T363DRAFT_scaffold00060.60_C, whole genome shotgun sequence	True	False
ISR0389_000000001008	14197	0.9675531989488848	18	6	3	6	5	True	24857	maximal	True	ISR0389_000000001008	1.0		1	1	True	True	0.9996477961540222	2					non-mobilizable	no_good_hit	1337.0	85.86399999999999	28.0	0.09806441856948435	MK231468.1	viruses	Uncultured human fecal virus clone A.hadrus_S04.r3.P06_4-CL04_c1 sequence	True	True
ENG0193_000000017091	1154	0.967551093093694	2	1	1	1	1	False	54563	fragment	False	SPA0042_000000029481	0.929305912596401		0	0	False	False	0.9896013736724854	0					non-mobilizable	other	1111.0	95.68	96.0	0.00029444728133641926	FP929037.1	firmicutes	Clostridium saccharolyticum-like K10 draft genome	False	False
ENG0146_000000003895	6276	0.9675488509187709	10	8	3	3	8	True	123850	backbone	False	CHI0169_000000002212	0.9471604378559411	PS486|PS905|PS908	0	0	True	True	1.0	150	rep_cluster_1079	MOBB			mobilizable	no_good_hit	3068.0	96.741	83.0	0.27742989381976585	KJ830768.1	CFB group bacteria	Bacteroides fragilis strain 69566 plasmid pBF69566b, complete sequence	True	True
ENG0030_000000003504	6276	0.9675488509187709	10	8	3	3	8	True	123850	backbone	False	CHI0169_000000002212	0.946772520048977	PS486|PS905|PS908	0	0	True	True	1.0	739	rep_cluster_1079	MOBB			mobilizable	no_good_hit	2381.0	95.59	83.0	0.21535529539885653	KJ830768.1	CFB group bacteria	Bacteroides fragilis strain 69566 plasmid pBF69566b, complete sequence	True	True
SPA0101_000000007042	6267	0.9675488509187709	10	8	3	3	8	True	123850	backbone	False	CHI0169_000000002212	0.9376191754805637	PS486|PS905|PS908	0	0	True	True	1.0	50	rep_cluster_1079	MOBB			mobilizable	no_good_hit	3635.0	96.42399999999999	82.0	0.32924947817406297	KJ830768.1	CFB group bacteria	Bacteroides fragilis strain 69566 plasmid pBF69566b, complete sequence	True	True
SPA0029_000000003617	6252	0.9675488509187709	9	8	3	3	8	True	123850	backbone	False	CHI0169_000000002212	0.9376956191584107	PS486|PS905|PS908	0	0	True	True	1.0	265	rep_cluster_1079	MOBB			mobilizable	no_good_hit	3635.0	96.42399999999999	82.0	0.32924947817406297	KJ830768.1	CFB group bacteria	Bacteroides fragilis strain 69566 plasmid pBF69566b, complete sequence	True	True
ENG0016_000000003588	6236	0.9675488509187709	10	8	3	3	8	True	123850	backbone	False	CHI0169_000000002212	0.9466763781160987	PS486|PS905|PS908	0	0	True	True	0.9998396635055542	35	rep_cluster_1079	MOBB			mobilizable	no_good_hit	3204.0	96.723	83.0	0.2897722116344496	KJ830768.1	CFB group bacteria	Bacteroides fragilis strain 69566 plasmid pBF69566b, complete sequence	True	True
ENG0095_000000004164	6236	0.9675488509187709	10	8	3	3	8	True	123850	backbone	False	CHI0169_000000002212	0.9470194037420734	PS486|PS905|PS908	0	0	True	True	1.0	62	rep_cluster_1079	MOBB			mobilizable	no_good_hit	3252.0	96.771	83.0	0.29412832380433795	KJ830768.1	CFB group bacteria	Bacteroides fragilis strain 69566 plasmid pBF69566b, complete sequence	True	True
FIJ0020_000000000224	37715	0.9675420044895258	52	20	6	16	11	True	52233	maximal	False	FIJ0003_000000000248	0.628902179887929	PS195	0	0	False	True	0.9988598823547363	0					non-mobilizable	no_good_hit	2412.0	91.95700000000001	6.0	0.9192499043245312	NZ_CABIWU010000124.1	firmicutes	Catenibacterium mitsuokai isolate MGYG-HGUT-00026, whole genome shotgun sequence	True	True
MON0030_000000005470	5684	0.9675414631829159	5	3	2	3	2	False	37915	fragment	False	MON0030_000000005470	1.0		0	0	False	False	0.9963054060935974	0					non-mobilizable	no_good_hit								True	False
MON0014_000000003681	4172	0.9675414631829159	3	3	2	3	2	False	37912	fragment	False	MON0014_000000003681	0.9780875390329736		0	0	False	False	0.9997603297233582	0					non-mobilizable	no_good_hit	418.0	77.751	10.0	0.00014650085358810597	LR134354.1	high GC Gram+	Bifidobacterium longum subsp. infantis strain NCTC11817 genome assembly, chromosome: 1	True	False
MON0086_000000007754	3947	0.9675414631829159	4	3	2	3	2	False	37912	fragment	False	MON0014_000000003681	0.9546979865771812		0	0	False	False	1.0	0					non-mobilizable	no_good_hit	377.0	78.78	10.0	0.00013202252148895987	LR655210.1	high GC Gram+	Bifidobacterium longum subsp. infantis isolate B.longum_ssp_infantis_6 genome assembly, chromosome: USA001_1	True	False
USA0102_01_000000002602	5466	0.9675396126556238	6	6	5	6	5	False	342	maximal	True	USA0102_01_000000002602	1.0		6	3	False	False	1.0	0					non-mobilizable	no_good_hit								True	False
DEN0082_000000001907	14300	0.9675335322826032	24	8	3	8	2	True	69344	maximal	True	DEN0082_000000001907	1.0		1	1	False	False	1.0	0					non-mobilizable	no_good_hit								True	True
ISR0378_000000030271	1120	0.9675320561863952	3	2	2	1	1	False	32318	fragment	False	ISR0249_000000018240	0.7348575712143929		0	0	False	False	1.0	0					non-mobilizable	no_good_hit	750.0	93.2	67.0	0.0012967855646470977	NZ_LT556036.1	CFB group bacteria	Prevotella lascolaii strain khD1, whole genome shotgun sequence	True	False
FIJ0058_000000025184	1639	0.9675172703130708	3	3	3	3	2	False	45993	fragment	False	FIJ0058_000000025184	1.0		0	0	False	False	1.0	0					non-mobilizable	chromosome	1621.0	90.932	99.0	0.000651084212539059	CP027570.1	firmicutes	Megasphaera elsdenii DSM 20460 strain ATCC 25940 chromosome, complete genome	False	False
ENG0056_000000001305	10768	0.9675167982737596	10	6	5	5	4	True	63610	maximal	True	ENG0056_000000001305	1.0		0	0	False	False	0.9996285438537598	0					non-mobilizable	no_good_hit	2506.0	92.179	25.0	0.039608662613981764	NZ_VULP01000017.1	firmicutes	Anaerobutyricum soehngenii strain BSM-383-APC-4H seq17, whole genome shotgun sequence	True	True
MON0019_000000017654	3615	0.967515509290354	5	4	3	4	4	False	13215	maximal	True	MON0019_000000017654	1.0		1	1	False	False	0.990594744682312	0					non-mobilizable	no_good_hit	1117.0	79.857	31.0	0.0003101134165018927	NZ_CP034413.1	firmicutes	Dysosmobacter welbionis strain J115 chromosome, complete genome	True	False
ISR0108_000000008632	2556	0.9675139692177628	3	3	3	3	3	False	93096	fragment	False	ISR0108_000000008632	1.0		0	0	False	False	1.0	0					non-mobilizable	other	2504.0	95.527	98.0	0.008975604858229909	NZ_WKRD01000005.1	firmicutes	Lachnospira eligens strain BIOML-A1 scaffold5_size278867, whole genome shotgun sequence	False	False
DEN0070_000000018721	1813	0.9675125136501728	4	2	0	2	1	True	70603	maximal	True	DEN0070_000000018721	1.0		1	1	True	True	1.0	27					non-mobilizable	no_good_hit								True	True
USA0062_01_000000011773	1668	0.9675125136501728	4	2	0	2	1	True	55451	maximal	False	ISR0180_000000014123	0.9978060106826161		0	0	True	True	1.0	9					non-mobilizable	no_good_hit								True	True
ETH0003_000000028215	1497	0.9675125136501728	3	2	0	2	1	True	53077	maximal	True	ETH0003_000000028215	1.0		1	1	True	True	1.0	126					non-mobilizable	no_good_hit								True	True
SPA0089_000000009668	4025	0.9675112932993004	6	5	4	3	4	False	22761	fragment	False	SPA0089_000000009668	1.0		0	0	False	False	0.9982608556747437	0					non-mobilizable	no_good_hit	172.0	79.07	4.0	0.0015069853201900574	NZ_FNBY01000014.1	firmicutes	Marvinbryantia formatexigens strain I-52, whole genome shotgun sequence	True	False
ENG0091_000000004944	4575	0.9675090525420972	4	4	3	4	2	False	104492	fragment	False	ENG0091_000000004944	1.0		0	0	False	False	0.9991256594657898	0					non-mobilizable	other	3266.0	87.079	99.0	0.006917624728965718	NZ_LT700192.1	CFB group bacteria	Parabacteroides massiliensis strain SN4, whole genome shotgun sequence	False	False
ISR0091_000000007609	4078	0.9675090525420972	4	4	3	4	2	False	104488	fragment	False	ISR0091_000000007609	0.9710109018830525		0	0	False	False	1.0	0					non-mobilizable	other	4079.0	99.09299999999999	100.0	0.02883901224437827	NZ_SPGG01000011.1	CFB group bacteria	Parabacteroides merdae strain 1001175st1_A1 NODE_11_length_141371_cov_33.8934, whole genome shotgun sequence	False	False
DEN0072_000000004091	4715	0.9675074475552314	7	3	3	3	1	False	70298	maximal	True	DEN0072_000000004091	1.0		1	1	False	False	1.0	0					non-mobilizable	no_good_hit	1279.0	95.465	27.0	0.0004268990493980323	NZ_LT629945.1	firmicutes	Angelakisella massiliensis strain Marseille-P3217T, whole genome shotgun sequence	True	False
ISR0115_000000007473	4119	0.9675067674256412	7	5	2	3	5	False	127544	fragment	False	ENG0129_000000005897	0.6226912928759895		0	0	False	False	0.9985433220863342	0					non-mobilizable	other	3865.0	95.524	94.0	0.3560620040597896	NZ_CBYM010000071.1	firmicutes	Clostridium saudiense strain JCC, whole genome shotgun sequence	False	False
SPA0012_000000005196	4758	0.9674980913013522	5	3	3	3	2	False	116206	fragment	False	ENG0071_000000004117	0.9483333008713721		0	0	False	False	1.0	0					non-mobilizable	no_good_hit	1870.0	95.294	39.0	0.00042263858608840294	LR215981.1	firmicutes	Ruthenibacterium lactatiformans isolate Ruthenibacterium lactatiformans 82B1 genome assembly, chromosome: 1	True	False
MAD0032_000000000748	13770	0.9674944536348922	18	16	7	11	11	True	98671	fragment	False	MAD0032_000000000748	1.0		0	0	False	False	0.9992011785507202	0	IncI1		MPF_I		non-mobilizable	no_good_hit	6825.0	97.568	84.0	0.10689655172413794	CP057913.1	enterobacteria	Escherichia coli strain RHB10-C09 plasmid pRHB10-C09_3, complete sequence	True	True
ISR0021_000000008292	2750	0.9674917130668144	5	3	1	3	2	False	37638	fragment	False	ISR0021_000000008292	1.0		0	0	False	False	1.0	0					non-mobilizable	no_good_hit								True	False
ISR0063_000000002767	6950	0.9674909733783964	10	8	6	6	3	False	126472	maximal	True	ISR0063_000000002767	1.0		11	4	False	False	1.0	0					non-mobilizable	no_good_hit	2393.0	93.23	69.0	0.0005405158362768708	LR215981.1	firmicutes	Ruthenibacterium lactatiformans isolate Ruthenibacterium lactatiformans 82B1 genome assembly, chromosome: 1	True	False
AST0010_000000009690	2935	0.9674869491740942	4	2	0	2	2	True	126332	maximal	True	AST0010_000000009690	1.0		1	1	False	False	0.9989778399467468	0					non-mobilizable	no_good_hit	28.0	100.0	1.0	0.011264080100125156	GQ900468.1	firmicutes	Staphylococcus aureus plasmid pWBG764, complete sequence	True	True
ENG0143_000000006681	2827	0.9674861879112704	4	3	2	3	2	False	128324	maximal	True	ENG0143_000000006681	1.0		0	0	False	False	0.9812521934509277	0					non-mobilizable	other	1868.0	97.75200000000001	100.0	0.0006505267280421967	AP024085.1	firmicutes	Faecalibacillus intestinalis 14EGH31 DNA, complete genome	False	False
ISR0223_000000011882	2452	0.9674861879112704	3	3	2	3	2	False	128293	fragment	False	ISR0360_000000009455	0.9607766990291262		0	0	False	False	0.990212082862854	0					non-mobilizable	other	2455.0	98.208	100.0	0.0008897491815215437	AP018537.1	firmicutes	Erysipelotrichaceae bacterium GAM147 DNA, complete genome	False	False
CHI0181_000000001841	10375	0.9674806481726576	12	5	3	4	4	False	113774	maximal	False	MAD0047_000000002572	0.9997118847702526		0	0	True	True	1.0	35					non-mobilizable	no_good_hit	1155.0	82.771	19.0	0.0004825507855019355	NZ_LT629850.1	firmicutes	Romboutsia timonensis strain Marseille-P326, whole genome shotgun sequence	True	True
MAD0047_000000002572	10375	0.9674806481726576	12	5	3	4	4	False	113774	maximal	True	MAD0047_000000002572	0.9998563767354294		10	3	True	True	1.0	30					non-mobilizable	no_good_hit	1155.0	82.771	19.0	0.0004825507855019355	NZ_LT629850.1	firmicutes	Romboutsia timonensis strain Marseille-P326, whole genome shotgun sequence	True	True
CHI0034_000000000948	10355	0.9674806481726576	11	5	3	4	4	False	113774	maximal	False	MAD0047_000000002572	0.9998082729420249		0	0	True	True	1.0	39					non-mobilizable	no_good_hit	1155.0	82.771	19.0	0.0004825507855019355	NZ_LT629850.1	firmicutes	Romboutsia timonensis strain Marseille-P326, whole genome shotgun sequence	True	True
CHI0037_000000000791	10355	0.9674806481726576	12	5	3	4	4	False	113774	maximal	False	MAD0047_000000002572	0.9993737204710715		0	0	True	True	1.0	201					non-mobilizable	no_good_hit	1155.0	82.771	19.0	0.0004825507855019355	NZ_LT629850.1	firmicutes	Romboutsia timonensis strain Marseille-P326, whole genome shotgun sequence	True	True
FIJ0065_000000010391	1800	0.9674703205935904	3	3	1	3	3	False	45785	fragment	False	FIJ0065_000000010391	1.0		0	0	False	False	1.0	0					non-mobilizable	no_good_hit	28.0	100.0	2.0	4.6345620369772135e-07	LR031876.1	eudicots	Brassica oleracea HDEM genome, scaffold: C7	True	False
AUS0014_000000002014	14424	0.9674702104187622	13	10	6	10	6	True	132267	maximal	True	AUS0014_000000002014	1.0		4	3	False	False	1.0	0					non-mobilizable	no_good_hit	1053.0	82.52600000000001	7.0	0.00024430601473016074	CP048837.1	firmicutes	[Clostridium] innocuum strain LC-LUMC-CI-001 chromosome, complete genome	True	True
MAD0080_000000006636	1216	0.9674639382056164	2	2	0	2	2	False	16149	maximal	True	MAD0080_000000006636	1.0		1	1	False	False	1.0	0					non-mobilizable	other	1216.0	100.0	100.0	0.00023547355864502893	CP018337.1	enterobacteria	Klebsiella pneumoniae isolate Kp_Goe_154414, complete genome	False	False
DEN0066_000000004473	6235	0.9674604827247708	9	6	2	4	3	False	130035	backbone	False	ENG0184_000000003488	0.9085002160878549	PS1072|PS1075|PS1076|PS1077|PS1079|PS974|PS975	0	0	True	True	1.0	182					non-mobilizable	no_good_hit	2181.0	98.12	45.0	0.4255859375	NZ_CYXL01000010.1	firmicutes	Blautia hydrogenotrophica strain 2789STDY5608857, whole genome shotgun sequence	True	True
ENG0027_000000003002	6066	0.9674604827247708	8	6	2	4	3	False	130035	backbone	False	ENG0184_000000003488	0.8593038148255865	PS1072|PS1075|PS1076|PS1077|PS1079|PS974|PS975	0	0	True	True	1.0	499					non-mobilizable	no_good_hit	1433.0	97.488	48.0	0.2794921875	NZ_CYXL01000010.1	firmicutes	Blautia hydrogenotrophica strain 2789STDY5608857, whole genome shotgun sequence	True	True
ISR0840_000000006023	2553	0.967454125064382	4	2	1	2	1	False	20798	maximal	True	ISR0840_000000006023	1.0		0	0	False	False	0.9921661019325256	0					non-mobilizable	no_good_hit								True	False
ISR0843_000000009278	1771	0.9674498492641668	3	2	2	2	2	False	98917	fragment	False	ISR0335_000000008295	0.6166121235213237		0	0	False	False	0.9994353652000427	0					non-mobilizable	other	1772.0	98.081	100.0	0.006192968706264346	NZ_RCXZ01000002.1	CFB group bacteria	Bacteroides xylanisolvens strain bq_0049 Scaffold_0002, whole genome shotgun sequence	False	False
USA0075_01_000000014686	1682	0.9674498492641668	2	2	2	2	2	False	98917	fragment	False	ISR0335_000000008295	0.5824854824820932		0	0	False	False	1.0	0					non-mobilizable	other	1683.0	98.336	100.0	0.005881570844762918	NZ_RCXZ01000002.1	CFB group bacteria	Bacteroides xylanisolvens strain bq_0049 Scaffold_0002, whole genome shotgun sequence	False	False
USA0008_01_000000004261	1648	0.9674498492641668	2	2	2	2	2	False	98917	fragment	False	ISR0335_000000008295	0.5758884797975311		0	0	False	False	0.9987863898277283	0					non-mobilizable	other	1648.0	98.42200000000001	100.0	0.00576260986396462	NZ_RCXZ01000002.1	CFB group bacteria	Bacteroides xylanisolvens strain bq_0049 Scaffold_0002, whole genome shotgun sequence	False	False
SPA0140_000000013559	1590	0.9674498492641668	2	2	2	2	2	False	98917	fragment	False	ISR0335_000000008295	0.45629750552826154		0	0	False	False	0.9949685335159302	0					non-mobilizable	other	1590.0	98.302	100.0	0.005556177573755808	NZ_RCXZ01000002.1	CFB group bacteria	Bacteroides xylanisolvens strain bq_0049 Scaffold_0002, whole genome shotgun sequence	False	False
ENG0054_000000007482	3402	0.9674444888460766	6	4	3	2	3	False	63790	fragment	False	ENG0054_000000007482	0.9908271644673319		0	0	False	False	1.0	0					non-mobilizable	no_good_hit								True	False
CHI0137_000000001221	8647	0.9674415720203324	12	11	7	7	8	True	123626	fragment	False	ISR0317_000000001658	0.9595917874896899		0	0	False	True	1.0	0	rep_cluster_1702				non-mobilizable	other	8690.0	97.319	100.0	0.08650007983394539	NZ_SPGG01000016.1	CFB group bacteria	Parabacteroides merdae strain 1001175st1_A1 NODE_16_length_100208_cov_48.2665, whole genome shotgun sequence	False	True
SPA0144_000000001514	9065	0.9674388124572804	12	10	9	10	10	False	125090	maximal	True	SPA0144_000000001514	1.0		2	1	False	False	0.9960286617279053	0					non-mobilizable	no_good_hit	1275.0	84.15700000000001	17.0	0.0003593352383714094	NZ_BFBT01000001.1	firmicutes	Lawsonibacter asaccharolyticus strain 3BBH22, whole genome shotgun sequence	True	False
ISR0326_000000007362	2523	0.9674368464901906	3	2	2	2	2	False	31561	fragment	False	ISR0326_000000007362	1.0		0	0	False	False	1.0	0					non-mobilizable	no_good_hit	47.0	89.36200000000001	2.0	0.00019634457619450066	NZ_QXMG01000002.1	b-proteobacteria	Aquabacterium tepidiphilum strain YIM 730274 contig002, whole genome shotgun sequence	True	False
ISR0102_000000005824	3218	0.9674278784940036	4	4	4	3	3	False	105494	fragment	False	FIJ0148_000000005443	0.5625515820255089		0	0	False	False	0.999378502368927	0					non-mobilizable	other	3218.0	99.72	100.0	0.006656596589968548	NZ_GL882595.1	CFB group bacteria	Bacteroides clarus YIT 12056 Scfld19, whole genome shotgun sequence	False	False
CHI0065_000000001485	7585	0.9674277001739896	9	4	3	4	1	True	127363	fragment	False	MAD0035_000000002553	0.8790172752818872		0	0	False	False	0.9997363090515137	0					non-mobilizable	other	3959.0	97.323	99.0	0.042973589827192696	NZ_CABIYV010000011.1	firmicutes	Gemmiger formicilis isolate MGYG-HGUT-00084, whole genome shotgun sequence	False	True
ISR0105_000000002725	5290	0.9674277001739896	5	4	3	4	1	True	127363	fragment	False	MAD0035_000000002553	0.024058804368778088		0	0	False	False	1.0	0					non-mobilizable	other	3823.0	97.75	98.0	0.041506358004564724	NZ_CABIYV010000011.1	firmicutes	Gemmiger formicilis isolate MGYG-HGUT-00084, whole genome shotgun sequence	False	True
SPA0064_000000007925	2720	0.9674224874110942	4	4	3	4	2	False	97503	fragment	False	SPA0064_000000007925	1.0		0	0	False	False	1.0	0					non-mobilizable	no_good_hit	1457.0	94.921	53.0	0.0002606049442479395	CP046427.1	CFB group bacteria	Phocaeicola dorei strain JR04 chromosome, complete genome	True	False
FIJ0084_000000002131	6823	0.9674193511285458	14	12	1	4	11	True	117326	fragment	False	ISR0216_000000003019	0.9144096855978309		0	0	False	False	1.0	0					non-mobilizable	chromosome	3814.0	99.97399999999999	100.0	0.0015875818043889372	CP047129.1	high GC Gram+	Bifidobacterium adolescentis strain ZJ2 chromosome, complete genome	False	True
ISR0199_000000017870	1712	0.9674144574421084	2	2	2	2	2	False	107572	fragment	False	ISR0792_000000008726	0.8736115564792517		0	0	False	False	0.9941588640213013	0					non-mobilizable	other	1710.0	95.67299999999999	99.0	0.196889400921659	NZ_QRYH01000048.1	firmicutes	Holdemanella biformis strain AF15-5 AF15-5.Scaf48, whole genome shotgun sequence	False	False
SPA0086_000000008033	1731	0.9674053988297882	2	2	2	2	2	False	5510	fragment	False	SPA0086_000000008033	1.0		0	0	False	False	1.0	0					non-mobilizable	other	1729.0	98.20700000000001	99.0	0.017368579756759473	NZ_NFHM01000010.1	firmicutes	Anaerotignum lactatifermentans strain An75 An75_contig_10, whole genome shotgun sequence	False	False
SPA0091_000000003452	4547	0.9674027189479446	5	3	1	2	1	True	5348	maximal	True	SPA0091_000000003452	1.0		1	1	True	True	0.9958214163780212	25					non-mobilizable	no_good_hit	263.0	74.905	6.0	0.0046027045349127625	NZ_OAOF01000025.1	firmicutes	Lacrimispora amygdalina isolate src4, whole genome shotgun sequence	True	True
ISR0288_000000004192	6290	0.967402320134333	5	3	3	3	3	False	121423	fragment	False	SPA0052_000000004960	0.9725213810579664		0	0	False	False	1.0	0					non-mobilizable	no_good_hit	1277.0	85.59100000000001	46.0	0.0003620931429855476	NZ_LT907978.1	firmicutes	Anaerobutyricum hallii isolate EH1 chromosome I	True	False
ENG0019_000000003489	6059	0.967402256579986	10	4	3	2	3	True	66570	maximal	True	ENG0019_000000003489	1.0		1	1	True	True	1.0	907					non-mobilizable	no_good_hit	2086.0	76.702	34.0	0.3447403910991234	NZ_GL882608.1	CFB group bacteria	Bacteroides fluxus YIT 12057 Scfld7, whole genome shotgun sequence	True	True
AST0116_000000001222	14199	0.9673934474110528	11	9	6	9	5	True	106293	maximal	True	AST0116_000000001222	1.0		4	2	False	False	1.0	0					non-mobilizable	no_good_hit	738.0	87.398	6.0	0.0002839212346024691	LR215982.1	firmicutes	Phascolarctobacterium faecium isolate Phascolarctobacterium succinatutens 82G5 genome assembly, chromosome: 1	True	True
CHI0126_000000001848	7520	0.9673895126581452	6	6	3	6	5	False	97448	maximal	True	CHI0126_000000001848	1.0		6	5	False	False	0.9990691542625427	0					non-mobilizable	no_good_hit	1918.0	95.20299999999999	56.0	0.0008419519582300475	NZ_UFSX01000001.1	CFB group bacteria	Bacteroides eggerthii strain NCTC11155, whole genome shotgun sequence	True	False
CAN0001_000000007685	6088	0.9673895126581452	6	6	3	6	5	False	97447	fragment	False	CHI0007_000000001358	0.9777786174803658		0	0	False	False	0.999671459197998	0					non-mobilizable	no_good_hit	1918.0	93.37899999999999	69.0	0.0008419519582300475	NZ_UFSX01000001.1	CFB group bacteria	Bacteroides eggerthii strain NCTC11155, whole genome shotgun sequence	True	False
ISR0323_000000009592	2152	0.9673893770471214	3	3	3	3	2	False	24981	maximal	True	ISR0323_000000009592	1.0		1	1	False	False	1.0	0					non-mobilizable	no_good_hit	168.0	83.333	8.0	0.00016367039393355183	NZ_VAJM01000001.1	CFB group bacteria	Hymenobacter jeollabukensis strain 1-3-3-8 contig1, whole genome shotgun sequence	True	False
FIJ0013_000000004911	5104	0.9673876662052134	6	5	4	5	3	False	52989	fragment	False	FIJ0013_000000004911	1.0		0	0	False	False	1.0	0					non-mobilizable	no_good_hit	1124.0	77.046	22.0	0.0004029036575181352	LR699001.1	verrucomicrobia	Akkermansia muciniphila isolate MGYG-HGUT-02454 genome assembly, chromosome: 1	True	False
ENG0092_000000007519	2857	0.9673851331924304	5	3	2	2	2	False	115045	maximal	True	ENG0092_000000007519	1.0		4	2	False	False	0.9877493977546692	0					non-mobilizable	no_good_hit								True	False
ISR0222_000000006349	10057	0.9673784493476189	10	10	7	8	10	False	33905	fragment	False	ISR0222_000000006349	1.0		0	0	False	False	1.0	0					non-mobilizable	plasmid	9905.0	99.758	99.0	0.18031025818433416	CP016701.1	firmicutes	Lactococcus lactis subsp. lactis strain 275 plasmid p275C, complete sequence	False	True
AST0087_000000029413	1240	0.9673777112906752	2	1	1	1	1	False	110522	fragment	False	ENG0009_000000010400	0.9616018822237863		0	0	False	False	0.999193549156189	0					non-mobilizable	no_good_hit	159.0	76.101	13.0	3.5147105375103514e-05	NC_016048.1	firmicutes	Oscillibacter valericigenes Sjm18-20, complete genome	True	False
ISR0065_000000029875	1172	0.9673777112906752	2	1	1	1	1	False	110522	fragment	False	ENG0009_000000010400	0.9428716371699929		0	0	False	False	0.9897611141204834	0					non-mobilizable	no_good_hit	159.0	75.472	13.0	3.5147105375103514e-05	NC_016048.1	firmicutes	Oscillibacter valericigenes Sjm18-20, complete genome	True	False
ENG0090_000000015907	1535	0.9673775768990778	2	2	2	2	2	False	131428	fragment	False	ISR0326_000000008584	0.30916706328973803		0	0	False	False	0.9726384282112122	0					non-mobilizable	other	1512.0	77.976	98.0	0.020917001338688086	NZ_CYZN01000020.1	firmicutes	Blautia wexlerae strain 2789STDY5834863, whole genome shotgun sequence	False	False
ISR0013_000000017831	1488	0.967366746507392	2	2	2	2	2	False	38087	fragment	False	ISR0013_000000017831	1.0		0	0	False	False	0.9919354915618896	0					non-mobilizable	no_good_hit								True	False
ISR0249_000000001589	7853	0.9673645839375262	11	8	3	4	8	True	132506	backbone	False	ISR0038_000000002833	0.0069875082237329115	PS1165|PS799|PS800	0	0	True	True	1.0	14	rep_cluster_1097	MOBB			mobilizable	plasmid	7275.0	99.80799999999999	100.0	0.8137660884163402	HG796769.1	bacteria	Uncultured bacterium plasmid pRGF00001	False	True
MON0068_000000007247	5379	0.9673645839375262	8	8	3	4	8	True	118168	backbone	False	FIJ0074_000000005173	0.8033153661315345	PS799	0	0	False	True	1.0	0	rep_cluster_1097	MOBB			mobilizable	plasmid	5380.0	99.833	100.0	0.6017907106883045	HG796769.1	bacteria	Uncultured bacterium plasmid pRGF00001	False	True
ISR0016_000000003674	5220	0.9673645839375262	9	8	3	4	8	True	118168	backbone	False	FIJ0074_000000005173	0.7845910326072866	PS799	0	0	True	True	0.9998084306716919	30	rep_cluster_1097	MOBB			mobilizable	plasmid	3287.0	99.90899999999999	100.0	0.36739713774597493	EU818711.2	CFB group bacteria	Bacteroides uniformis strain BUN24 plasmid pBUN24, complete sequence	False	True
CAN0014_000000009412	4750	0.9673645839375262	8	8	3	4	8	True	118168	backbone	False	FIJ0074_000000005173	0.5053083008181267	PS799	0	0	False	True	1.0	0	rep_cluster_1097	MOBB			mobilizable	plasmid	4751.0	99.979	100.0	0.5316172355903749	HG796769.1	bacteria	Uncultured bacterium plasmid pRGF00001	False	True
USA0010_01_000000015237	1743	0.9673602621153832	3	2	2	2	2	False	98917	fragment	False	ISR0335_000000008295	0.5671931198347067		0	0	False	False	0.9977051019668579	0					non-mobilizable	other	1743.0	96.787	100.0	0.00609500083972457	NZ_RCXZ01000002.1	CFB group bacteria	Bacteroides xylanisolvens strain bq_0049 Scaffold_0002, whole genome shotgun sequence	False	False
ISR0014_000000021563	1639	0.9673593134007192	2	2	0	2	1	False	38019	maximal	True	ISR0014_000000021563	1.0		1	1	False	False	0.992068350315094	0					non-mobilizable	no_good_hit								True	False
CAN0001_000000001381	21825	0.9673500546162352	30	17	8	15	8	True	97489	maximal	True	CAN0001_000000001381	1.0		1	1	False	False	1.0	0					non-mobilizable	no_good_hit	30.0	100.0	0.0	0.00025122798506492945	NZ_JODS01000032.1	high GC Gram+	Kitasatospora purpeofusca strain NRRL B-1817 contig32.1, whole genome shotgun sequence	True	True
SPA0087_000000012094	1162	0.9673485055748391	1	1	1	1	1	False	5466	maximal	True	SPA0087_000000012094	1.0		0	0	False	False	0.9948365092277527	0					non-mobilizable	no_good_hit	632.0	92.88	87.0	0.0002766301450576583	NZ_LN869529.1	firmicutes	Intestinimonas massiliensis strain GD2, whole genome shotgun sequence	True	False
MON0008_000000005779	4845	0.9673404845272826	5	4	2	4	1	True	13875	maximal	True	MON0008_000000005779	1.0		2	2	False	False	0.9921568632125854	0					non-mobilizable	no_good_hit	116.0	99.13799999999999	2.0	0.0014950792391996775	CP029104.1	enterobacteria	Escherichia coli strain AR437 plasmid unnamed2, complete sequence	True	True
DEN0062_000000007788	2472	0.9673389666448406	4	2	1	2	2	False	71718	fragment	False	DEN0062_000000007788	1.0		0	0	False	False	0.9967637658119202	0					non-mobilizable	no_good_hit	434.0	93.318	18.0	0.312545322697607	NZ_FNVV01000004.1	CFB group bacteria	Bacteroides ndongoniae strain Marseille-P3108T, whole genome shotgun sequence	True	False
ISR0180_000000002734	7415	0.9673360723996304	9	5	4	4	4	True	88497	maximal	False	CHI0183_000000000419	0.9512923406858327		0	0	True	True	0.9998651146888733	14					non-mobilizable	no_good_hit	512.0	75.195	7.0	0.14878482513337285	HG796349.1	bacteria	Uncultured bacterium plasmid pRGI00613	True	True
SPA0132_000000022413	1847	0.9673269565230228	2	1	1	1	1	False	3730	maximal	True	SPA0132_000000022413	1.0		1	1	False	False	1.0	0					non-mobilizable	no_good_hit								True	False
ISR0293_000000021299	1654	0.9673185434621262	3	3	2	3	1	False	110535	fragment	False	ISR0156_000000014722	0.9865512265512265		0	0	False	False	1.0	0					non-mobilizable	no_good_hit	126.0	80.15899999999999	8.0	0.0008210125821846944	NZ_FUWW01000003.1	firmicutes	Eubacterium coprostanoligenes strain ATCC 51222, whole genome shotgun sequence	True	False
ISR0118_000000010000	1650	0.9673185434621262	3	3	2	3	1	False	110535	fragment	False	ISR0156_000000014722	0.9847723453857343		0	0	False	False	0.9539393782615662	0					non-mobilizable	no_good_hit	123.0	79.675	7.0	0.0008076627841003905	NZ_FUWW01000003.1	firmicutes	Eubacterium coprostanoligenes strain ATCC 51222, whole genome shotgun sequence	True	False
MON0063_000000015239	1921	0.9673130289897351	2	1	1	1	1	False	10740	fragment	False	MON0063_000000015239	1.0		0	0	False	False	0.9973971843719482	0					non-mobilizable	no_good_hit								True	False
ISR0165_000000012878	1764	0.9673086949496068	3	2	2	2	1	False	38632	fragment	False	ISR0107_000000015562	0.9547511312217195		0	0	False	False	1.0	0					non-mobilizable	no_good_hit	1214.0	86.656	69.0	0.05184613405377589	NZ_CABMGA010000025.1	firmicutes	Ruminococcus callidus isolate MGYG-HGUT-02295, whole genome shotgun sequence	True	False
MON0105_000000040995	1333	0.9673083514822466	2	1	1	1	1	False	8693	maximal	True	MON0105_000000040995	1.0		0	0	False	False	0.9849962592124939	0					non-mobilizable	no_good_hit	309.0	82.20100000000001	23.0	0.005765414997566546	NZ_QEKJ01000016.1	firmicutes	Agathobaculum butyriciproducens strain DSM 100391 Ga0215719_116, whole genome shotgun sequence	True	False
MON0016_000000004727	4486	0.9673042455867114	3	2	2	2	2	True	13368	fragment	False	MON0016_000000004727	1.0		0	0	False	False	0.99977707862854	0					non-mobilizable	no_good_hit	337.0	73.59100000000001	7.0	5.401219179812403e-05	NZ_AP022593.1	high GC Gram+	Mycolicibacterium arabiense strain JCM 18538	True	True
ENG0048_000000006200	4240	0.9673023988369014	6	5	3	4	5	False	75552	fragment	False	ENG0048_000000006200	1.0		0	0	False	False	0.9988207817077637	0					non-mobilizable	no_good_hit	1604.0	84.227	38.0	0.0005385506323425909	NZ_CP030777.1	firmicutes	Faecalibacterium prausnitzii strain APC918/95b chromosome, complete genome	True	False
AST0035_000000002595	6069	0.9672919320009192	11	4	3	4	4	False	116913	maximal	True	AST0035_000000002595	1.0		1	1	False	False	0.9990113973617554	0					non-mobilizable	no_good_hit	3221.0	98.665	53.0	0.045490506329113924	NZ_CYZO01000016.1	firmicutes	[Ruminococcus] torques strain 2789STDY5834841, whole genome shotgun sequence	True	False
ISR0365_000000001965	7118	0.9672741291061906	7	3	1	3	1	True	67543	fragment	False	ISR0365_000000001965	1.0		0	0	False	False	0.9998595118522644	0					non-mobilizable	plasmid	3963.0	92.152	91.0	0.15809455301122965	CP021610.1	other sequences	Unidentified plasmid plasmid FAKO02_3061, complete sequence	False	True
ENG0211_000000007977	3422	0.9672735810583876	6	5	3	3	3	False	104832	fragment	False	ENG0211_000000007977	1.0		0	0	False	False	1.0	0					non-mobilizable	chromosome	3255.0	97.48100000000001	100.0	0.0006562576794768839	CP040468.1	CFB group bacteria	Parabacteroides distasonis strain CavFT-hAR46 chromosome, complete genome	False	False
ISR0066_000000003296	9541	0.967271205381746	14	11	10	9	7	False	35152	maximal	True	ISR0066_000000003296	1.0		2	1	False	False	1.0	0					non-mobilizable	no_good_hit	692.0	70.954	7.0	0.0025774469589547274	NZ_AJTG01000031.1	firmicutes	Aerococcus viridans LL1 Contig67, whole genome shotgun sequence	True	False
USA0020_01_000000025241	1364	0.9672696205606997	2	2	2	1	1	False	23605	fragment	False	USA0020_01_000000025241	1.0		0	0	False	False	0.9992668628692627	0					non-mobilizable	no_good_hit	885.0	72.429	64.0	0.0002423766796689907	CP060633.1	firmicutes	Lachnospiraceae bacterium sunii NSJ-8 chromosome, complete genome	True	False
FIJ0077_000000013232	2237	0.9672653459271108	3	2	2	2	2	True	87137	fragment	False	FIJ0159_000000011440	0.9497466337021957		0	0	False	False	1.0	0					non-mobilizable	plasmid	2237.0	99.911	100.0	0.017198280171982803	CP055333.1	enterobacteria	Klebsiella quasipneumoniae strain RHBSTW-00268 plasmid pRHBSTW-00268_4, complete sequence	False	True
AST0024_000000014428	2372	0.967264520621956	3	3	3	3	3	False	121479	fragment	False	AST0024_000000014428	0.9856770833333334		0	0	False	False	0.9940978288650513	0					non-mobilizable	no_good_hit	1708.0	82.728	72.0	0.005443712081013176	NZ_CABJDZ010000006.1	firmicutes	Blautia obeum isolate MGYG-HGUT-00212, whole genome shotgun sequence	True	False
DEN0089_000000007989	2412	0.9672613423890432	3	3	3	2	1	False	68848	fragment	False	DEN0089_000000007989	0.9948208890807078		0	0	False	False	1.0	0					non-mobilizable	other	1054.0	87.95100000000001	95.0	0.0002811817883108178	CP003274.1	CFB group bacteria	Alistipes finegoldii DSM 17242, complete genome	False	False
SPA0024_000000002404	7043	0.9672594581890328	7	4	2	3	2	True	113154	maximal	False	ISR0221_000000003082	0.9870606130247436		0	0	True	True	1.0	86					non-mobilizable	no_good_hit	506.0	90.514	10.0	0.7560240963855421	NZ_QSCB01000065.1	firmicutes	Erysipelatoclostridium ramosum strain OF04-4AC OF04-4AC.Scaf65, whole genome shotgun sequence	True	True
USA0064_01_000000003104	2766	0.9672546135907356	5	5	3	3	3	False	104825	fragment	False	USA0064_01_000000003104	0.9888471177944863		0	0	False	False	0.9996384382247925	0					non-mobilizable	chromosome	2766.0	100.0	100.0	0.0005583238411549489	CP040468.1	CFB group bacteria	Parabacteroides distasonis strain CavFT-hAR46 chromosome, complete genome	False	False
CAN0020_000000003500	9463	0.9672456323750426	14	5	4	4	4	True	101329	fragment	False	FIJ0068_000000001978	0.20432808207389164		0	0	False	False	1.0	0					non-mobilizable	no_good_hit	146.0	99.315	2.0	0.1056081573197378	HG796594.1	bacteria	Uncultured bacterium extrachromosomal DNA RGI01768	True	True
USA0081_01_000000007965	3934	0.9672406534212004	6	4	4	4	3	False	125969	maximal	True	USA0081_01_000000007965	1.0		7	6	False	False	0.999745786190033	0					non-mobilizable	no_good_hit	549.0	99.271	14.0	0.00019322152106943176	FP929059.1	firmicutes	Eubacterium siraeum V10Sc8a draft genome	True	False
ENG0090_000000016027	1526	0.9672369111119008	2	2	2	2	2	False	116611	fragment	False	ENG0084_000000012565	0.12647949432824745		0	0	False	False	0.9803407788276672	0					non-mobilizable	chromosome	1489.0	99.79899999999999	98.0	0.0003020686219519845	CP054012.1	CFB group bacteria	Parabacteroides distasonis strain FDAARGOS_759 chromosome, complete genome	False	False
ISR0169_000000007282	3849	0.9672303031715622	5	4	3	2	3	False	128299	maximal	True	ISR0169_000000007282	1.0		0	0	False	False	0.9992205500602722	0					non-mobilizable	other	1899.0	99.26299999999999	100.0	0.0006892832434807714	AP018537.1	firmicutes	Erysipelotrichaceae bacterium GAM147 DNA, complete genome	False	False
MON0039_000000004441	8509	0.9672241904048006	14	10	7	7	7	True	125397	fragment	False	SPA0032_000000002311	0.4631670742966885		0	0	False	False	1.0	0					non-mobilizable	no_good_hit	7223.0	90.24	87.0	0.0020552605651409997	NZ_BFBT01000001.1	firmicutes	Lawsonibacter asaccharolyticus strain 3BBH22, whole genome shotgun sequence	True	True
ISR0160_000000003269	7415	0.9672117950887356	7	5	2	5	3	False	104086	maximal	True	ISR0160_000000003269	1.0		1	1	False	False	1.0	0					non-mobilizable	no_good_hit	263.0	93.536	10.0	8.31581264667498e-05	CP048437.1	firmicutes	Faecalibacterium prausnitzii A2-165 strain JCM 31915 chromosome, complete genome	True	False
ISR0334_000000018078	1210	0.967211295453865	3	2	1	1	2	False	24494	fragment	False	ISR0334_000000018078	1.0		0	0	False	False	1.0	0					non-mobilizable	no_good_hit								True	False
MAD0049_000000004534	3634	0.9672086049176098	5	2	1	2	0	True	64894	maximal	False	MAD0047_000000011134	0.9971632989923851		0	0	True	True	0.999724805355072	17		MOBV			mobilizable	no_good_hit	1902.0	91.115	59.0	0.6081777205408886	HG796358.1	bacteria	Uncultured bacterium plasmid pRGI00710	True	True
MAD0030_000000002763	3614	0.9672086049176098	4	2	1	2	0	True	64894	maximal	False	MAD0047_000000011134	0.9980955529771178		0	0	True	True	1.0	22		MOBV			mobilizable	no_good_hit	1604.0	92.33200000000001	65.0	0.5132002575660013	HG796358.1	bacteria	Uncultured bacterium plasmid pRGI00710	True	True
MAD0005_000000007073	3614	0.9672086049176098	4	2	1	2	0	True	64894	maximal	False	MAD0047_000000011134	0.9982302149755018		0	0	True	True	1.0	180		MOBV			mobilizable	no_good_hit	1604.0	92.39399999999999	65.0	0.5132002575660013	HG796358.1	bacteria	Uncultured bacterium plasmid pRGI00710	True	True
MAD0026_000000005977	2232	0.9672086049176098	2	2	1	2	0	True	26811	fragment	False	MAD0026_000000005977	1.0		0	0	False	False	0.9767025113105774	0		MOBV			mobilizable	no_good_hit	1279.0	91.947	68.0	0.4085640695428204	HG796358.1	bacteria	Uncultured bacterium plasmid pRGI00710	True	True
MAD0077_000000006435	1852	0.9672086049176098	2	2	1	2	0	True	18539	fragment	False	MAD0077_000000006435	1.0		0	0	False	False	1.0	0		MOBV			mobilizable	no_good_hit	1279.0	91.947	69.0	0.4085640695428204	HG796358.1	bacteria	Uncultured bacterium plasmid pRGI00710	True	True
MAD0012_000000018023	1647	0.9672086049176098	2	2	1	2	0	True	19654	fragment	False	MAD0012_000000018023	1.0		0	0	False	False	1.0	0					non-mobilizable	no_good_hit	1335.0	92.36	80.0	0.42659368963296845	HG796358.1	bacteria	Uncultured bacterium plasmid pRGI00710	True	True
MAD0038_000000009923	1489	0.9672086049176098	2	2	1	2	0	True	18538	fragment	False	MAD0038_000000009923	1.0		0	0	False	False	1.0	0		MOBV			mobilizable	no_good_hit	1176.0	91.412	78.0	0.37540244687701224	HG796358.1	bacteria	Uncultured bacterium plasmid pRGI00710	True	True
AST0003_000000020379	1592	0.967206851481238	2	1	1	1	1	False	129505	fragment	False	AST0003_000000020379	1.0		0	0	False	False	1.0	0					non-mobilizable	no_good_hit	1011.0	80.613	63.0	0.008961824953445064	NZ_CABIYV010000008.1	firmicutes	Gemmiger formicilis isolate MGYG-HGUT-00084, whole genome shotgun sequence	True	False
FIJ0005_000000026393	1386	0.9672003012780446	3	3	3	2	3	False	58755	fragment	False	FIJ0005_000000026393	1.0		0	0	False	False	0.9978355169296265	0					non-mobilizable	other	1386.0	98.62899999999999	100.0	0.012399727832688726	NZ_CABIYV010000008.1	firmicutes	Gemmiger formicilis isolate MGYG-HGUT-00084, whole genome shotgun sequence	False	False
ISR0151_000000004715	3635	0.9671963326746352	6	3	3	3	2	False	69561	maximal	True	ISR0151_000000004715	1.0		0	0	False	False	0.989821195602417	0					non-mobilizable	no_good_hit	215.0	79.535	8.0	8.795724574198973e-05	CP024703.1	fusobacteria	Fusobacterium pseudoperiodonticum strain KCOM 2305 chromosome, complete genome	True	False
ISR0369_000000006478	2104	0.9671885262375224	3	2	2	2	2	False	94091	fragment	False	ISR0369_000000006478	1.0		0	0	False	False	0.9990494251251221	0					non-mobilizable	chromosome	2104.0	97.624	100.0	0.0008660672147228956	CP048433.1	actinobacteria	Collinsella aerofaciens ATCC 25986 strain JCM 10188 chromosome, complete genome	False	False
ISR0099_000000004995	4349	0.967187248784646	6	2	1	2	0	True	33218	maximal	True	ISR0099_000000004995	0.9923076923076923		1	1	True	True	1.0	57					non-mobilizable	no_good_hit								True	True
ISR0221_000000005213	4340	0.967187248784646	5	2	1	2	0	True	33218	maximal	False	ISR0099_000000004995	0.9922515952597994		0	0	True	True	0.9990783333778381	19					non-mobilizable	no_good_hit								True	True
CHI0135_000000004892	4140	0.967187248784646	4	2	1	2	0	True	80697	maximal	True	CHI0135_000000004892	1.0		1	1	True	True	1.0	8					non-mobilizable	no_good_hit								True	True
SPA0011_000000005135	4070	0.967187248784646	5	2	1	2	0	True	8051	maximal	True	SPA0011_000000005135	1.0		1	1	True	True	0.9995086193084717	43					non-mobilizable	no_good_hit								True	True
CHI0074_000000004269	3629	0.967187248784646	2	2	1	2	0	True	88051	maximal	True	CHI0074_000000004269	1.0		1	1	True	True	1.0	24					non-mobilizable	other	3630.0	99.449	100.0	0.4363876863876864	NZ_BHEO01000004.1	firmicutes	Faecalimonas umbilicata strain EGH7, whole genome shotgun sequence	False	True
ITA0002_000000002267	3441	0.967187248784646	4	2	1	2	0	True	20436	maximal	True	ITA0002_000000002267	1.0		1	1	True	True	0.9970938563346863	6					non-mobilizable	no_good_hit	53.0	92.45299999999999	2.0	7.196894152648063e-06	CP015399.2	firmicutes	Lachnoclostridium sp. YL32, complete genome	True	True
USA0005_01_000000010389	3386	0.967187248784646	4	2	1	2	0	True	34584	maximal	False	ISR0076_000000007388	0.9998556998556998		0	0	True	True	1.0	31					non-mobilizable	no_good_hit	66.0	92.42399999999999	2.0	0.016108412170800307	LN852911.1		Uncultured prokaryote from Rat gut metagenome metamobilome, plasmid pRGRH0238	True	True
ISR0076_000000007388	3386	0.967187248784646	3	2	1	2	0	True	34584	maximal	True	ISR0076_000000007388	0.9998556998556998		2	2	True	True	1.0	64					non-mobilizable	no_good_hit	66.0	92.42399999999999	2.0	0.016108412170800307	LN852911.1		Uncultured prokaryote from Rat gut metagenome metamobilome, plasmid pRGRH0238	True	True
FIJ0046_000000009362	3066	0.967187248784646	3	2	1	2	0	True	130980	maximal	True	FIJ0046_000000009362	1.0		1	1	True	True	1.0	8					non-mobilizable	no_good_hit	1356.0	83.92299999999999	69.0	0.39916963226571767	LN852922.1		Uncultured prokaryote from Rat gut metagenome metamobilome, plasmid pRGRH0249	True	True
ENG0161_000000011752	1818	0.967187248784646	3	2	1	2	0	True	56401	fragment	False	ENG0161_000000011752	1.0		0	0	False	False	0.9851484894752502	0					non-mobilizable	plasmid	1007.0	99.801	99.0	0.29833926453143533	LN852922.1		Uncultured prokaryote from Rat gut metagenome metamobilome, plasmid pRGRH0249	False	True
ISR0186_000000011237	2535	0.967186376192776	3	3	3	2	1	False	103272	fragment	False	ISR0083_000000005815	0.1322730330501737		0	0	False	False	0.9948717951774597	0					non-mobilizable	other	2535.0	99.882	100.0	0.0004901381000876712	CP013020.1	CFB group bacteria	Bacteroides vulgatus strain mpk genome	False	False
ISR0197_000000011737	2159	0.967186376192776	3	3	3	2	1	False	103263	fragment	False	ISR0197_000000011737	1.0		0	0	False	False	0.9995368123054504	0					non-mobilizable	chromosome	2161.0	96.344	100.0	0.0003918902663710798	CP046424.1	CFB group bacteria	Phocaeicola dorei strain JR01 chromosome, complete genome	False	False
ISR0032_000000019395	1727	0.9671857235576884	2	2	2	2	2	False	129515	backbone	False	ISR0187_000000012655	0.033195651293685076	PS1061	0	0	False	True	0.998262882232666	0					non-mobilizable	chromosome	1605.0	88.66	93.0	0.00042850527498300986	CP040518.1	firmicutes	Blautia sp. SC05B48 chromosome, complete genome	False	True
DEN0066_000000002162	11485	0.9671847275175506	16	9	6	5	6	True	126432	maximal	True	DEN0066_000000002162	1.0	PS872	1	1	False	True	0.9984327554702759	0					non-mobilizable	no_good_hit	6260.0	99.92	72.0	0.7794245858761988	LN852809.1		Uncultured prokaryote from Rat gut metagenome metamobilome, plasmid pRGRH0119	True	True
ISR0199_000000005103	5242	0.9671800391208804	6	4	3	4	3	False	120430	fragment	False	ISR0199_000000005103	1.0		0	0	False	False	1.0	0					non-mobilizable	no_good_hit	48.0	97.917	1.0	1.6571918777852723e-05	FP929059.1	firmicutes	Eubacterium siraeum V10Sc8a draft genome	True	False
MON0105_000000010847	4807	0.9671800391208804	6	4	3	4	3	False	120429	fragment	False	ENG0079_000000006753	0.9827121512547817		0	0	False	False	0.9997919797897339	0					non-mobilizable	no_good_hit	53.0	86.792	1.0	0.001167778301780862	NZ_QEKJ01000022.1	firmicutes	Agathobaculum butyriciproducens strain DSM 100391 Ga0215719_122, whole genome shotgun sequence	True	False
ISR0802_000000002784	4539	0.9671800391208804	5	4	3	4	3	False	120429	fragment	False	ENG0079_000000006753	0.9730036844538925		0	0	False	False	1.0	0					non-mobilizable	no_good_hit	48.0	97.917	1.0	1.6571918777852723e-05	FP929059.1	firmicutes	Eubacterium siraeum V10Sc8a draft genome	True	False
CHI0141_000000020966	1320	0.9671770642359716	3	1	1	1	1	False	80061	maximal	True	CHI0141_000000020966	1.0		1	1	False	False	1.0	0					non-mobilizable	no_good_hit								True	False
CAN0003_000000000353	54563	0.9671746434896848	59	25	13	21	13	True	130801	maximal	False	ISR0079_000000000160	0.6898028547577884		0	0	True	True	1.0	48					non-mobilizable	no_good_hit	1113.0	82.39	4.0	0.0003112273300137617	CP060633.1	firmicutes	Lachnospiraceae bacterium sunii NSJ-8 chromosome, complete genome	True	True
ISR0261_000000001768	8446	0.967174616901997	8	5	2	4	5	False	128481	fragment	False	ISR0261_000000001768	1.0		0	0	False	False	0.9988160133361816	0					non-mobilizable	no_good_hit	2153.0	85.27600000000001	58.0	0.0006112632869410382	NZ_LT907978.1	firmicutes	Anaerobutyricum hallii isolate EH1 chromosome I	True	False
SPA0137_000000004567	7858	0.967174616901997	7	5	2	4	5	False	107622	fragment	False	SPA0137_000000004567	1.0		0	0	False	False	1.0	0					non-mobilizable	no_good_hit	2153.0	85.27600000000001	66.0	0.0006112632869410382	NZ_LT907978.1	firmicutes	Anaerobutyricum hallii isolate EH1 chromosome I	True	False
USA0116_01_000000006085	4376	0.9671726982549348	6	5	4	4	5	False	111431	fragment	False	ISR0843_000000003216	0.8894319830539154		0	0	False	False	0.9974862933158875	0					non-mobilizable	other	4377.0	99.292	100.0	0.006061302819974043	NZ_JH815205.1	CFB group bacteria	Barnesiella intestinihominis YIT 11860 supercont1.3, whole genome shotgun sequence	False	False
ISR0263_000000003532	3398	0.9671642718978991	4	3	1	3	0	True	130985	maximal	True	ISR0263_000000003532	1.0	PS1131	1	1	True	True	1.0	92	rep_cluster_1683				non-mobilizable	no_good_hit	2060.0	94.07799999999999	62.0	0.7356859920777817	LR594543.1	firmicutes	Clostridioides difficile isolate pCD-ECE3 genome assembly, plasmid: pCD-ECE3	True	True
MON0006_000000007682	2710	0.967160281516896	3	2	1	2	1	False	14059	maximal	True	MON0006_000000007682	1.0		1	1	False	False	1.0	0					non-mobilizable	no_good_hit	67.0	100.0	6.0	8.44870509513242e-06	CP007153.1	high GC Gram+	Streptomyces sp. AgN23 genome	True	False
MAD0035_000000000748	24861	0.9671556714650416	22	9	6	9	3	True	18796	maximal	True	MAD0035_000000000748	1.0		2	1	False	False	1.0	0					non-mobilizable	no_good_hit	77.0	84.416	0.0	0.00039056314983902467	NZ_MSQB01000010.1	a-proteobacteria	Novosphingobium panipatense strain P5:ABC scaffold10, whole genome shotgun sequence	True	True
FIJ0041_000000009399	3806	0.9671525766862152	4	1	1	1	1	True	52083	maximal	True	FIJ0041_000000009399	1.0	PS212	1	1	True	True	1.0	552					non-mobilizable	no_good_hit	1545.0	89.515	67.0	0.42889012827663137	HG796343.1	bacteria	Uncultured bacterium plasmid pRGI00557	True	True
FIJ0048_000000008063	3765	0.9671525766862152	5	1	1	1	1	True	52640	maximal	False	FIJ0132_000000007859	0.10484811978507691		0	0	True	True	1.0	407					non-mobilizable	no_good_hit	1184.0	89.443	69.0	0.3279419966536531	HG796343.1	bacteria	Uncultured bacterium plasmid pRGI00557	True	True
FIJ0134_000000004248	3750	0.9671525766862152	5	1	1	1	1	True	52081	backbone	False	FIJ0035_000000003187	0.9021797384292667	PS212	0	0	True	True	1.0	70					non-mobilizable	no_good_hit	879.0	96.132	68.0	0.24428332403792527	HG796343.1	bacteria	Uncultured bacterium plasmid pRGI00557	True	True
FIJ0143_000000001148	3745	0.9671525766862152	5	1	1	1	1	True	52640	maximal	False	FIJ0132_000000007859	0.1047999171847743		0	0	True	True	0.9991989135742188	5					non-mobilizable	no_good_hit	1044.0	88.79299999999999	69.0	0.28890128276631344	HG796343.1	bacteria	Uncultured bacterium plasmid pRGI00557	True	True
ISR0278_000000002954	3378	0.9671525766862152	4	1	1	1	1	True	112723	maximal	False	AUS0018_000000008243	0.9568279888558681		0	0	True	True	0.9997039437294006	4					non-mobilizable	no_good_hit	1371.0	81.83800000000001	40.0	0.2721531880220004	NZ_AUJC01000025.1	firmicutes	Clostridium paraputrificum AGR2156 G594DRAFT_scaffold00023.23_C, whole genome shotgun sequence	True	True
ENG0039_000000007190	3340	0.9671525766862152	5	1	1	1	1	True	112723	maximal	False	AUS0018_000000008243	0.9779141243665901		0	0	True	True	1.0	23					non-mobilizable	no_good_hit	1297.0	80.262	38.0	0.25768995722143	NZ_AUJC01000025.1	firmicutes	Clostridium paraputrificum AGR2156 G594DRAFT_scaffold00023.23_C, whole genome shotgun sequence	True	True
CHI0075_000000002045	3198	0.9671525766862152	6	1	1	1	1	True	122518	fragment	False	CHI0075_000000002045	1.0		0	0	False	False	0.9878048896789551	0	rep_cluster_1380				non-mobilizable	no_good_hit	1219.0	77.76899999999999	37.0	0.30991412958626074	CP019570.1	firmicutes	Clostridium perfringens strain CP15 plasmid pCP15_3, complete sequence	True	True
SPA0105_000000009263	2853	0.9671525766862152	5	1	1	1	1	True	67112	maximal	True	SPA0105_000000009263	1.0		1	1	True	True	1.0	126					non-mobilizable	no_good_hit	1708.0	90.515	89.0	0.6311871976181616	LN853886.1		Uncultured prokaryote from Rat gut metagenome metamobilome, plasmid pRGFK1320	True	True
AST0151_000000005811	2768	0.9671525766862152	3	1	1	1	1	True	106807	fragment	False	AST0151_000000005811	1.0		0	0	False	False	1.0	0					non-mobilizable	no_good_hit	97.0	84.536	3.0	0.01854043392504931	HG796297.1	bacteria	Uncultured bacterium extrachromosomal DNA RGI00289	True	True
AUS0018_000000010237	2717	0.9671525766862152	2	1	1	1	1	True	100003	maximal	True	AUS0018_000000010237	1.0		2	2	False	False	0.9896945357322693	0					non-mobilizable	no_good_hit	1423.0	81.44800000000001	59.0	0.28376451415766957	NZ_AUJC01000025.1	firmicutes	Clostridium paraputrificum AGR2156 G594DRAFT_scaffold00023.23_C, whole genome shotgun sequence	True	True
AST0110_000000007077	2600	0.9671525766862152	3	1	1	1	1	True	107008	maximal	True	AST0110_000000007077	1.0		1	1	False	False	1.0	0					non-mobilizable	no_good_hit								True	True
AUS0018_000000010836	2571	0.9671525766862152	3	1	1	1	1	True	100001	fragment	False	AUS0018_000000010836	1.0		0	0	False	False	0.9968883991241455	0					non-mobilizable	other	2551.0	99.726	99.0	0.5194540639641475	NZ_AUJC01000025.1	firmicutes	Clostridium paraputrificum AGR2156 G594DRAFT_scaffold00023.23_C, whole genome shotgun sequence	False	True
ITA0008_000000000536	2496	0.9671525766862152	4	1	1	1	1	True	20330	maximal	True	ITA0008_000000000536	1.0		1	1	True	True	1.0	530					non-mobilizable	no_good_hit	888.0	85.135	81.0	0.33844973138910206	HG796835.1	bacteria	Uncultured bacterium plasmid pRGF00158	True	True
AST0059_000000005828	2486	0.9671525766862152	4	1	1	1	1	True	112721	fragment	False	AST0059_000000005828	1.0		0	0	False	False	1.0	0					non-mobilizable	no_good_hit	1369.0	80.351	55.0	0.2723568954980648	NZ_AUJC01000025.1	firmicutes	Clostridium paraputrificum AGR2156 G594DRAFT_scaffold00023.23_C, whole genome shotgun sequence	True	True
CAN0009_000000010246	2447	0.9671525766862152	4	1	1	1	1	True	94799	maximal	True	CAN0009_000000010246	1.0		1	1	False	False	1.0	0					non-mobilizable	no_good_hit								True	True
MAD0026_000000005506	2396	0.9671525766862152	3	1	1	1	1	True	19097	fragment	False	MAD0026_000000005506	1.0		0	0	False	False	0.9770450592041016	0					non-mobilizable	no_good_hit	204.0	84.314	8.0	0.0007641641905678089	NZ_QSOD01000003.1	firmicutes	Ruminococcus bromii strain TM10-21 TM10-21.Scaf3, whole genome shotgun sequence	True	True
AUS0004_000000008959	2338	0.9671525766862152	3	1	1	1	1	True	113711	fragment	False	AUS0004_000000008959	1.0		0	0	False	False	0.9995722770690918	0					non-mobilizable	no_good_hit	671.0	73.32300000000001	27.0	0.1696591204787926	CP019570.1	firmicutes	Clostridium perfringens strain CP15 plasmid pCP15_3, complete sequence	True	True
FIJ0080_000000010773	2329	0.9671525766862152	3	1	1	1	1	True	44328	fragment	False	FIJ0080_000000010773	1.0		0	0	False	False	1.0	0					non-mobilizable	no_good_hit								True	True
FIJ0024_000000009138	2257	0.9671525766862152	3	1	1	1	1	True	49229	fragment	False	FIJ0024_000000009138	1.0		0	0	False	False	1.0	0					non-mobilizable	no_good_hit	33.0	100.0	3.0	0.00013602145738490247	NZ_CABMGA010000004.1	firmicutes	Ruminococcus callidus isolate MGYG-HGUT-02295, whole genome shotgun sequence	True	True
MAD0070_000000008519	2246	0.9671525766862152	3	1	1	1	1	True	16366	fragment	False	MAD0070_000000008519	1.0		0	0	False	False	0.9915404915809631	0					non-mobilizable	no_good_hit	1331.0	80.84100000000001	59.0	0.26685679364432674	NZ_AUJC01000025.1	firmicutes	Clostridium paraputrificum AGR2156 G594DRAFT_scaffold00023.23_C, whole genome shotgun sequence	True	True
ENG0039_000000011975	2133	0.9671525766862152	3	1	1	1	1	True	113710	maximal	True	ENG0039_000000011975	1.0		2	2	False	False	0.9981247186660767	0					non-mobilizable	no_good_hit	671.0	73.32300000000001	30.0	0.1696591204787926	CP019570.1	firmicutes	Clostridium perfringens strain CP15 plasmid pCP15_3, complete sequence	True	True
AST0111_000000009762	1999	0.9671525766862152	2	1	1	1	1	True	106806	fragment	False	AST0111_000000009762	1.0		0	0	False	False	0.9914957284927368	0					non-mobilizable	no_good_hit								True	True
MAD0086_000000004886	1912	0.9671525766862152	2	1	1	1	1	True	19950	fragment	False	MAD0086_000000004886	1.0		0	0	False	False	0.9958158731460571	0					non-mobilizable	no_good_hit	1375.0	80.727	71.0	0.2727643104501935	NZ_AUJC01000025.1	firmicutes	Clostridium paraputrificum AGR2156 G594DRAFT_scaffold00023.23_C, whole genome shotgun sequence	True	True
FIJ0107_000000013652	1909	0.9671525766862152	1	1	1	1	1	True	42273	fragment	False	FIJ0107_000000013652	1.0		0	0	False	False	0.9895232915878296	0					non-mobilizable	no_good_hit								True	True
ENG0206_000000013506	1887	0.9671525766862152	2	1	1	1	1	True	60819	fragment	False	ENG0206_000000013506	0.9633879781420764		0	0	False	False	0.9782723784446716	0					non-mobilizable	no_good_hit	1333.0	80.42	70.0	0.26481971888368305	NZ_AUJC01000025.1	firmicutes	Clostridium paraputrificum AGR2156 G594DRAFT_scaffold00023.23_C, whole genome shotgun sequence	True	True
DEN0012_000000003403	1856	0.9671525766862152	2	1	1	1	1	True	75445	maximal	True	DEN0012_000000003403	1.0		1	1	True	True	1.0	39					non-mobilizable	no_good_hit	106.0	78.30199999999999	6.0	0.01721228484643942	CP031099.1	firmicutes	Clostridium botulinum strain CFSAN034202 plasmid p2_CFSAN034202, complete sequence	True	True
ISR0190_000000012493	1830	0.9671525766862152	2	1	1	1	1	True	60819	fragment	False	ENG0206_000000013506	0.9493905670376259		0	0	False	False	0.9989070892333984	0					non-mobilizable	no_good_hit	1369.0	80.351	74.0	0.2723568954980648	NZ_AUJC01000025.1	firmicutes	Clostridium paraputrificum AGR2156 G594DRAFT_scaffold00023.23_C, whole genome shotgun sequence	True	True
CAN0007_000000022763	1778	0.9671525766862152	1	1	1	1	1	True	114490	maximal	False	DEN0079_000000033775	0.996647053719205		0	0	True	True	1.0	10					non-mobilizable	plasmid	1020.0	99.706	100.0	0.6001177856301532	HG796478.1	bacteria	Uncultured bacterium plasmid pRGI01392	False	True
ISR0073_000000015340	1777	0.9671525766862152	1	1	1	1	1	True	114490	maximal	False	DEN0079_000000033775	0.9959985599054422		0	0	True	True	1.0	27					non-mobilizable	plasmid	1207.0	99.669	100.0	0.7102473498233216	LN852824.1		Uncultured prokaryote from Rat gut metagenome metamobilome, plasmid pRGRH0134	False	True
ISR0260_000000008242	1777	0.9671525766862152	1	1	1	1	1	True	114490	maximal	False	DEN0079_000000033775	0.9962985557850145		0	0	True	True	0.9938098192214966	11					non-mobilizable	plasmid	1121.0	99.554	100.0	0.6595995288574794	LN852824.1		Uncultured prokaryote from Rat gut metagenome metamobilome, plasmid pRGRH0134	False	True
DEN0079_000000033775	1777	0.9671525766862152	1	1	1	1	1	True	114490	maximal	True	DEN0079_000000033775	0.9976251579894986		22	6	True	True	1.0	81					non-mobilizable	plasmid	1008.0	99.90100000000001	100.0	0.5930506478209658	HG796478.1	bacteria	Uncultured bacterium plasmid pRGI01392	False	True
FIJ0037_000000017789	1776	0.9671525766862152	2	1	1	1	1	True	47780	fragment	False	FIJ0037_000000017789	1.0		0	0	False	False	0.9938063025474548	0					non-mobilizable	no_good_hit								True	True
SPA0044_000000015486	1775	0.9671525766862152	1	1	1	1	1	True	114490	maximal	False	DEN0079_000000033775	0.9975541011842125		0	0	True	True	0.999436616897583	71					non-mobilizable	plasmid	986.0	99.79700000000001	99.0	0.5800942285041225	HG796478.1	bacteria	Uncultured bacterium plasmid pRGI01392	False	True
USA0035_01_000000014433	1760	0.9671525766862152	2	1	1	1	1	True	1417	fragment	False	USA0035_01_000000014433	1.0		0	0	False	False	1.0	0					non-mobilizable	no_good_hit								True	True
MAD0005_000000017347	1755	0.9671525766862152	3	1	1	1	1	True	19949	fragment	False	MAD0005_000000017347	1.0		0	0	False	False	0.9977207779884338	0					non-mobilizable	no_good_hit	1415.0	80.63600000000001	80.0	0.28091260949276836	NZ_AUJC01000025.1	firmicutes	Clostridium paraputrificum AGR2156 G594DRAFT_scaffold00023.23_C, whole genome shotgun sequence	True	True
ISR0197_000000014679	1739	0.9671525766862152	2	1	1	1	1	True	28932	fragment	False	ISR0197_000000014679	1.0		0	0	False	False	0.9729729890823364	0					non-mobilizable	no_good_hit	671.0	73.32300000000001	37.0	0.1696591204787926	CP019570.1	firmicutes	Clostridium perfringens strain CP15 plasmid pCP15_3, complete sequence	True	True
AST0052_000000013750	1737	0.9671525766862152	1	1	1	1	1	True	114490	maximal	False	DEN0079_000000033775	0.9949849097596009		0	0	True	True	1.0	177					non-mobilizable	plasmid	991.0	99.697	100.0	0.5830388692579506	LN852824.1		Uncultured prokaryote from Rat gut metagenome metamobilome, plasmid pRGRH0134	False	True
SPA0092_000000026069	1729	0.9671525766862152	1	1	1	1	1	True	114490	maximal	False	DEN0079_000000033775	0.9972883050393854		0	0	True	True	0.9994216561317444	20					non-mobilizable	plasmid	1115.0	99.641	100.0	0.6560659599528857	HG796478.1	bacteria	Uncultured bacterium plasmid pRGI01392	False	True
MON0008_000000021014	1712	0.9671525766862152	3	1	1	1	1	True	13857	maximal	True	MON0008_000000021014	1.0		1	1	False	False	0.9766355156898499	0					non-mobilizable	no_good_hit								True	True
AST0055_000000021819	1652	0.9671525766862152	2	1	1	1	1	True	113709	fragment	False	AST0055_000000021819	0.9992169685292533		0	0	False	False	0.9969733953475952	0					non-mobilizable	no_good_hit	671.0	73.17399999999999	39.0	0.1696591204787926	CP019570.1	firmicutes	Clostridium perfringens strain CP15 plasmid pCP15_3, complete sequence	True	True
MAD0088_000000015800	1635	0.9671525766862152	1	1	1	1	1	True	15887	fragment	False	MAD0088_000000015800	1.0		0	0	False	False	0.9755351543426514	0					non-mobilizable	no_good_hit								True	True
USA0006_01_000000014651	1623	0.9671525766862152	2	1	1	1	1	True	113709	fragment	False	AST0055_000000021819	0.9945342454973018		0	0	False	False	0.996303141117096	0					non-mobilizable	no_good_hit	671.0	73.32300000000001	39.0	0.1696591204787926	CP019570.1	firmicutes	Clostridium perfringens strain CP15 plasmid pCP15_3, complete sequence	True	True
SPA0097_000000020249	1621	0.9671525766862152	2	1	1	1	1	True	113709	fragment	False	AST0055_000000021819	0.9942176137636936		0	0	False	False	0.9925971627235413	0					non-mobilizable	no_good_hit	671.0	73.17399999999999	39.0	0.1696591204787926	CP019570.1	firmicutes	Clostridium perfringens strain CP15 plasmid pCP15_3, complete sequence	True	True
AUS0018_000000017540	1609	0.9671525766862152	2	1	1	1	1	True	99931	fragment	False	AUS0018_000000017540	1.0		0	0	False	False	1.0	0					non-mobilizable	no_good_hit	1389.0	81.066	85.0	0.2784681197799959	NZ_AUJC01000025.1	firmicutes	Clostridium paraputrificum AGR2156 G594DRAFT_scaffold00023.23_C, whole genome shotgun sequence	True	True
ENG0173_000000011063	1558	0.9671525766862152	2	1	1	1	1	True	113709	fragment	False	AST0055_000000021819	0.965281120242638		0	0	False	False	0.9955070614814758	0					non-mobilizable	no_good_hit	427.0	75.878	27.0	0.1082487639864689	CP019570.1	firmicutes	Clostridium perfringens strain CP15 plasmid pCP15_3, complete sequence	True	True
MAD0048_000000015806	1510	0.9671525766862152	2	1	1	1	1	True	17538	fragment	False	MAD0048_000000015806	1.0		0	0	False	False	0.9927152395248413	0					non-mobilizable	plasmid	1269.0	81.324	99.0	0.47186796699174793	LN854304.1		Uncultured prokaryote from Rat gut metagenome metamobilome, plasmid pRGRH1805	False	True
AST0059_000000010255	1492	0.9671525766862152	1	1	1	1	1	True	112640	maximal	True	AST0059_000000010255	1.0		3	3	False	False	1.0	0					non-mobilizable	no_good_hit	619.0	75.767	41.0	0.14357743097238895	NZ_WHJC01000290.1	firmicutes	Clostridium tarantellae strain DSM 3997 contig290, whole genome shotgun sequence	True	True
AST0088_000000008015	1429	0.9671525766862152	2	1	1	1	1	True	110381	fragment	False	AST0088_000000008015	1.0		0	0	False	False	1.0	0					non-mobilizable	other	1348.0	81.38	93.0	0.2699124057852923	NZ_AUJC01000025.1	firmicutes	Clostridium paraputrificum AGR2156 G594DRAFT_scaffold00023.23_C, whole genome shotgun sequence	False	True
MON0023_000000016178	1427	0.9671525766862152	1	1	1	1	1	True	12971	fragment	False	MON0023_000000016178	1.0		0	0	False	False	1.0	0					non-mobilizable	no_good_hit								True	True
MON0044_000000041593	1369	0.9671525766862152	2	1	1	1	1	True	11596	fragment	False	MON0044_000000041593	1.0		0	0	False	False	0.9963477253913879	0					non-mobilizable	no_good_hit								True	True
SPA0104_000000029611	1283	0.9671525766862152	2	1	1	1	1	True	4811	fragment	False	SPA0104_000000029611	1.0		0	0	False	False	0.9867498278617859	0					non-mobilizable	no_good_hit	95.0	98.947	7.0	3.2838129679870154e-05	NC_022567.1	actinobacteria	Adlercreutzia equolifaciens DSM 19450, complete genome	True	True
MAD0042_000000020116	1252	0.9671525766862152	1	1	1	1	1	True	18100	maximal	True	MAD0042_000000020116	1.0		0	0	False	False	0.9792332053184509	0					non-mobilizable	plasmid	1241.0	77.76	97.0	0.37195502810743286	CP019568.1	firmicutes	Clostridium perfringens strain CP15 plasmid pCP15_1, complete sequence	False	True
AST0024_000000015534	2214	0.9671504232598132	4	3	3	3	3	False	121450	fragment	False	AST0024_000000015534	1.0		0	0	False	False	0.9914182424545288	0					non-mobilizable	no_good_hit	1285.0	75.72	57.0	0.0003860332212445336	NZ_LT969518.1	firmicutes	Eisenbergiella massiliensis strain AT11, whole genome shotgun sequence	True	False
MAD0047_000000021383	2104	0.9671499008604816	3	2	1	1	2	True	19740	maximal	True	MAD0047_000000021383	1.0		3	1	False	False	1.0	0					non-mobilizable	no_good_hit	485.0	79.175	40.0	0.0973721735587696	NZ_AUJC01000025.1	firmicutes	Clostridium paraputrificum AGR2156 G594DRAFT_scaffold00023.23_C, whole genome shotgun sequence	True	True
MAD0010_000000002472	1716	0.9671499008604816	2	2	1	1	2	True	19739	fragment	False	MAD0010_000000002472	1.0		0	0	False	False	1.0	0					non-mobilizable	no_good_hit	458.0	79.258	47.0	0.09207577918109594	NZ_AUJC01000025.1	firmicutes	Clostridium paraputrificum AGR2156 G594DRAFT_scaffold00023.23_C, whole genome shotgun sequence	True	True
ENG0028_000000013600	1359	0.967149312108006	3	1	1	1	1	False	65852	maximal	True	ENG0028_000000013600	1.0		1	1	False	False	1.0	0					non-mobilizable	no_good_hit								True	False
ISR0211_000000002461	6972	0.967148785519908	7	5	4	4	4	True	125434	fragment	False	ISR0211_000000002461	0.9988314116547211		0	0	False	False	1.0	0					non-mobilizable	no_good_hit	1136.0	81.25	28.0	0.12434247341913822	HG796769.1	bacteria	Uncultured bacterium plasmid pRGF00001	True	True
SPA0121_000000002364	6418	0.967148785519908	7	5	4	4	4	True	125434	fragment	False	ISR0211_000000002461	0.9601262191623637		0	0	False	False	1.0	0					non-mobilizable	no_good_hit	1135.0	80.969	26.0	0.12542334612779407	NZ_LT669938.1	CFB group bacteria	Parabacteroides timonensis strain Marseille-P3236T, whole genome shotgun sequence	True	True
ISR0324_000000027543	1126	0.9671449796832576	2	1	1	1	1	False	24892	maximal	True	ISR0324_000000027543	1.0		1	1	False	False	0.99733567237854	0					non-mobilizable	no_good_hit	507.0	76.726	44.0	0.00013925742237866777	NZ_CP034413.1	firmicutes	Dysosmobacter welbionis strain J115 chromosome, complete genome	True	False
ISR0081_000000004659	4904	0.967144612787896	7	4	3	4	3	False	34252	maximal	True	ISR0081_000000004659	1.0		1	1	False	False	0.9997960925102234	0					non-mobilizable	no_good_hit	2849.0	90.277	58.0	0.05982509746075229	NZ_JXQL01000036.1	CFB group bacteria	Prevotella pectinovora strain P5-125 contig36, whole genome shotgun sequence	True	False
DEN0082_000000012238	3185	0.9671430980752009	3	2	2	2	1	False	69298	maximal	True	DEN0082_000000012238	1.0		3	2	False	False	1.0	0					non-mobilizable	no_good_hit								True	False
ISR0089_000000002839	7201	0.9671385108881402	8	5	3	5	4	False	58792	fragment	False	ISR0089_000000002839	1.0		0	0	False	False	0.9998611211776733	0					non-mobilizable	no_good_hit								True	False
ISR0110_000000005656	4110	0.9671314277823744	6	6	2	2	4	True	74980	maximal	True	ISR0110_000000005656	1.0		2	1	False	False	0.9987834692001343	0					non-mobilizable	no_good_hit	3497.0	97.455	85.0	0.0014222922338612957	CP011965.1	high GC Gram+	Bifidobacterium longum subsp. longum strain CCUG30698, complete genome	True	True
DEN0073_000000000623	28868	0.9671308777865754	43	22	15	18	19	True	125421	maximal	False	SPA0136_000000000618	0.5304886761062284		0	0	False	False	1.0	0					non-mobilizable	other	28873.0	98.258	100.0	0.008239594119574438	NZ_BFBT01000001.1	firmicutes	Lawsonibacter asaccharolyticus strain 3BBH22, whole genome shotgun sequence	False	True
CAN0006_000000033149	1354	0.9671250915629924	2	1	1	1	1	False	95533	maximal	True	CAN0006_000000033149	1.0		1	1	False	False	0.9926144480705261	0					non-mobilizable	no_good_hit								True	False
ENG0050_000000006894	3525	0.9671195159673044	3	3	3	3	1	False	132002	maximal	True	ENG0050_000000006894	1.0		0	0	False	False	1.0	0					non-mobilizable	no_good_hit	3105.0	85.765	87.0	0.001038631431331105	NZ_CP029256.1	firmicutes	Christensenella minuta strain DSM 22607 chromosome, complete genome	True	False
ISR0049_000000008185	3509	0.9671154561349248	5	2	1	2	2	True	62355	fragment	False	ISR0049_000000008185	1.0		0	0	False	False	1.0	0					non-mobilizable	no_good_hit	28.0	100.0	1.0	0.00015365703749231714	MF101451.1	red algae	Chondria sp. isolate PD1582 chloroplast, complete genome	True	True
ENG0048_000000011710	2304	0.9671122045435644	3	3	3	2	2	False	64238	fragment	False	ENG0048_000000011710	1.0		0	0	False	False	1.0	0					non-mobilizable	other	2305.0	98.785	99.0	0.012458902924381381	NZ_CAPH01000007.1	CFB group bacteria	Alistipes ihumii AP11, whole genome shotgun sequence	False	False
SPA0039_000000004958	4962	0.9671113681148604	6	6	1	3	5	False	89777	maximal	True	SPA0039_000000004958	1.0		1	1	True	True	1.0	1535	rep_cluster_2373			MOB_unknown	mobilizable	no_good_hit	1595.0	97.555	58.0	0.2577538361083905	CP049104.1	enterobacteria	Escherichia coli strain EC28 plasmid p4, complete sequence	True	True
SPA0062_000000015646	2082	0.9670971986846784	3	3	2	3	2	False	94084	fragment	False	SPA0062_000000015646	0.7150044743087645		0	0	False	False	0.9966378211975098	0					non-mobilizable	chromosome	2083.0	96.495	100.0	0.000892320767232918	CP024960.1	actinobacteria	Collinsella aerofaciens strain C11 chromosome, complete genome	False	False
MON0021_000000015618	1896	0.9670971986846784	3	3	2	3	2	False	94084	fragment	False	SPA0062_000000015646	0.6179406128986682		0	0	False	False	1.0	0					non-mobilizable	chromosome	1896.0	97.574	100.0	0.0007804076899191094	CP048433.1	actinobacteria	Collinsella aerofaciens ATCC 25986 strain JCM 10188 chromosome, complete genome	False	False
ISR0047_000000016971	1762	0.9670971986846784	3	3	2	3	2	False	94084	fragment	False	SPA0062_000000015646	0.5426336571840367		0	0	False	False	1.0	0					non-mobilizable	chromosome	1762.0	97.446	100.0	0.0007248113637243444	CP048433.1	actinobacteria	Collinsella aerofaciens ATCC 25986 strain JCM 10188 chromosome, complete genome	False	False
AST0150_000000008038	3382	0.9670928530013436	4	3	3	3	2	False	104195	fragment	False	AST0150_000000008038	1.0		0	0	False	False	1.0	0					non-mobilizable	chromosome	1973.0	83.22399999999999	95.0	0.0008425806379686132	CP024960.1	actinobacteria	Collinsella aerofaciens strain C11 chromosome, complete genome	False	False
DEN0052_000000020626	2128	0.9670892754128944	3	2	2	1	1	False	72537	fragment	False	DEN0052_000000020626	1.0		0	0	False	False	1.0	0					non-mobilizable	no_good_hit	124.0	81.452	6.0	2.1532287398024155e-05	NZ_CP041217.1	firmicutes	Saccharibacillus brassicae strain ATSA2 chromosome, complete genome	True	False
CAN0015_000000014910	2580	0.9670853555806136	4	2	2	2	2	False	93289	maximal	True	CAN0015_000000014910	1.0		2	2	False	False	0.9821705222129822	0					non-mobilizable	no_good_hit	39.0	100.0	2.0	1.0626068374275854e-05	NZ_CP034413.1	firmicutes	Dysosmobacter welbionis strain J115 chromosome, complete genome	True	False
CAN0003_000000039100	1248	0.9670844854677106	2	2	2	1	1	False	107154	fragment	False	ENG0157_000000014192	0.2639890103571288		0	0	False	False	0.9671474099159241	0					non-mobilizable	no_good_hit	84.0	92.85700000000001	7.0	2.320957039644463e-05	NZ_CP034413.1	firmicutes	Dysosmobacter welbionis strain J115 chromosome, complete genome	True	False
ISR0351_000000001979	5659	0.9670832921104022	6	6	6	6	6	False	128580	maximal	False	ISR0107_000000003219	0.9577270405484505		0	0	False	False	1.0	0					non-mobilizable	virus	5659.0	98.374	99.0	0.37265362576565897	MK232153.1	viruses	Uncultured human fecal virus clone B.wexlerae_B01.V10.M06_1-CL12_c1 sequence	False	False
FIJ0096_000000028560	1329	0.9670755216143321	3	1	1	1	1	False	42966	fragment	False	FIJ0096_000000028560	1.0		0	0	False	False	0.9849510788917542	0					non-mobilizable	no_good_hit	32.0	100.0	2.0	7.791998873930485e-05	NZ_FNIT01000004.1	a-proteobacteria	Aureimonas jatrophae strain L7-484,KACC 16230,DSM 25025, whole genome shotgun sequence	True	False
CAN0020_000000002022	14789	0.9670728782292384	11	10	9	8	8	True	120830	fragment	False	CAN0020_000000002022	1.0		0	0	False	False	1.0	0					non-mobilizable	no_good_hit	4526.0	89.12899999999999	31.0	0.0014687070178129884	NZ_CP007034.1	CFB group bacteria	Barnesiella viscericola DSM 18177, complete genome	True	True
SPA0008_000000003603	7019	0.967072365349784	8	8	0	3	8	False	78693	backbone	False	ISR0383_000000001180	0.9930843604309517	PS381	0	0	True	True	1.0	16	rep_cluster_2350	MOBP,MOBP		MOBP	mobilizable	plasmid	6883.0	99.75299999999999	100.0	0.9838432942522162	CP018987.1	enterobacteria	Escherichia coli strain Ecol_AZ146 plasmid pECAZ146_4, complete sequence	False	True
ISR0170_000000003182	12378	0.967067500875023	13	7	4	6	3	True	109371	fragment	False	ISR0170_000000003182	1.0		0	0	False	False	1.0	0					non-mobilizable	no_good_hit	5120.0	93.887	86.0	0.20317308076569557	CP021610.1	other sequences	Unidentified plasmid plasmid FAKO02_3061, complete sequence	True	True
USA0102_01_000000000866	15926	0.9670662400641896	17	10	7	9	6	False	123936	fragment	False	USA0102_01_000000000866	0.972452587592414		0	0	False	False	1.0	0					non-mobilizable	no_good_hit	8446.0	99.27799999999999	61.0	0.08587065992532986	CP021638.1	other sequences	Unidentified plasmid plasmid apr34_000136F, complete sequence	True	False
AST0100_000000005099	3007	0.9670653451627512	4	4	2	3	3	True	128506	backbone	False	ISR0018_000000007251	0.17205845854222215	PS1035	0	0	True	True	0.9976720809936523	20					non-mobilizable	no_good_hit	1361.0	87.87700000000001	78.0	0.44893190921228304	NZ_SDPW01000002.1	actinobacteria	Senegalimassilia faecalis strain KGMB04484 KGMB04484_contig00002, whole genome shotgun sequence	True	True
ISR0779_000000006790	4756	0.967061497668548	8	7	7	6	4	False	22351	fragment	False	ISR0779_000000006790	1.0		0	0	False	False	0.9928511381149292	0					non-mobilizable	no_good_hit	39.0	92.30799999999999	1.0	1.1822831754881585e-05	NZ_CP047186.1	high GC Gram+	Rathayibacter tanaceti strain VKM Ac-2761 chromosome, complete genome	True	False
FIJ0159_000000011883	2063	0.9670545803262848	3	3	3	3	3	False	131506	fragment	False	FIJ0159_000000011883	1.0		0	0	False	False	0.9985458254814148	0					non-mobilizable	no_good_hit	1834.0	78.68	88.0	0.02532351628737171	NZ_CYZN01000020.1	firmicutes	Blautia wexlerae strain 2789STDY5834863, whole genome shotgun sequence	True	False
ENG0053_000000002044	12786	0.9670530256870332	16	8	2	7	5	True	63899	maximal	True	ENG0053_000000002044	1.0		1	1	True	True	0.999139666557312	11					non-mobilizable	no_good_hit	1158.0	87.04700000000001	22.0	0.21694915254237288	HG796291.1	bacteria	Uncultured bacterium extrachromosomal DNA RGI00256	True	True
SPA0040_000000002345	11812	0.9670527604667722	14	9	7	8	8	False	67415	maximal	True	SPA0040_000000002345	1.0		1	1	False	False	0.999915361404419	0					non-mobilizable	no_good_hit	1781.0	71.589	15.0	0.004495888221494677	NZ_GG704770.1	firmicutes	Subdoligranulum variabile DSM 15176 Scfld1, whole genome shotgun sequence	True	False
ENG0031_000000001138	16821	0.9670514377432824	25	21	2	10	21	True	65722	maximal	True	ENG0031_000000001138	1.0		1	1	False	False	1.0	0			MPF_F		non-mobilizable	no_good_hit	8405.0	95.289	87.0	0.11589623292396854	CP023355.1	enterobacteria	Escherichia coli strain 746 plasmid p72, complete sequence	True	True
USA0069_01_000000005278	10978	0.967045975206036	11	6	5	4	4	False	92476	fragment	False	USA0069_01_000000005278	0.9786458813762569		0	0	False	False	1.0	0					non-mobilizable	no_good_hit	2507.0	93.538	86.0	0.10239731631484209	NZ_CYXX01000041.1	firmicutes	Roseburia inulinivorans strain 2789STDY5608887, whole genome shotgun sequence	True	False
USA0018_01_000000008655	2776	0.9670448702840588	4	4	3	3	3	False	73201	maximal	True	USA0018_01_000000008655	1.0		6	3	False	False	0.9992795586585999	0					non-mobilizable	no_good_hit	69.0	91.304	2.0	2.110439942931221e-05	NC_013943.1	bacteria	Denitrovibrio acetiphilus DSM 12809, complete sequence	True	False
MON0095_000000003139	7911	0.9670410673421254	14	11	8	9	7	False	72344	fragment	False	MON0095_000000003139	1.0		0	0	False	False	0.9988623261451721	0					non-mobilizable	no_good_hit	416.0	72.596	6.0	0.00011353115157778939	NZ_CP034413.1	firmicutes	Dysosmobacter welbionis strain J115 chromosome, complete genome	True	False
FIJ0034_000000013642	2024	0.9670329429118798	2	2	2	2	2	False	128262	maximal	True	FIJ0034_000000013642	1.0		1	1	False	False	0.997035562992096	0					non-mobilizable	no_good_hit	630.0	75.079	30.0	0.011835445446588272	NZ_FQXK01000037.1	firmicutes	Butyrivibrio fibrisolvens DSM 3071, whole genome shotgun sequence	True	False
ENG0068_000000004649	4878	0.9670315266989268	7	4	2	4	3	True	91861	fragment	False	ENG0068_000000004649	0.9929078014184397		0	0	False	False	0.9997950196266174	0					non-mobilizable	no_good_hit	34.0	97.059	1.0	0.0003349471696964161	NZ_LXYE02000054.1	CFB group bacteria	Labilibacter marinus strain Y11 contig54, whole genome shotgun sequence	True	True
SPA0116_000000002435	12861	0.9670300325154558	15	9	6	9	2	True	112621	maximal	True	SPA0116_000000002435	1.0		0	0	False	False	0.999377965927124	0					non-mobilizable	no_good_hit	2745.0	89.18	34.0	0.011250107700702824	NZ_CABIYV010000005.1	firmicutes	Gemmiger formicilis isolate MGYG-HGUT-00084, whole genome shotgun sequence	True	True
AST0118_000000009265	3178	0.9670246275601668	3	2	1	2	1	True	105943	backbone	False	TAN0006_000000003325	0.9068701164676396	PS641	0	0	True	True	1.0	9					non-mobilizable	no_good_hit								True	True
ISR0049_000000004143	6369	0.9670205231387664	11	1	1	1	1	False	121508	fragment	False	FIJ0124_000000003580	0.920868551442728		0	0	False	False	1.0	0					non-mobilizable	no_good_hit								True	False
ISR0293_000000006085	5946	0.9670205231387664	10	1	1	1	1	False	121505	fragment	False	ISR0293_000000006085	1.0		0	0	False	False	0.9998317956924438	0					non-mobilizable	no_good_hit	47.0	100.0	1.0	0.0003214265749902175	NZ_KK211304.1	firmicutes	Anaerovibrio lipolyticus LB2005 T355DRAFT_scaffold00008.8, whole genome shotgun sequence	True	False
AST0108_000000002610	7325	0.9670181433860888	6	6	2	4	5	True	107317	maximal	True	AST0108_000000002610	1.0		11	5	False	False	1.0	0					non-mobilizable	no_good_hit	1085.0	89.677	15.0	0.03862369586965843	MK411245.1	bacteria	Uncultured bacterium clone BVR_11G05, partial sequence	True	True
USA0130_01_000000012438	3045	0.9670137658145124	5	5	4	4	3	False	111679	fragment	False	USA0130_01_000000012438	1.0		0	0	False	False	1.0	0					non-mobilizable	no_good_hit	712.0	99.43799999999999	49.0	0.0011371124062002213	NZ_KI669409.1	firmicutes	[Ruminococcus] lactaris CC59_002D addUH-supercont1.3, whole genome shotgun sequence	True	False
MON0013_000000026059	2063	0.9670086639505896	4	3	0	3	1	True	13524	maximal	True	MON0013_000000026059	1.0		1	1	False	False	1.0	0					non-mobilizable	no_good_hit	33.0	100.0	2.0	0.0125	LN853892.1		Uncultured prokaryote from Rat gut metagenome metamobilome, plasmid pRGFK1326	True	True
MAD0052_000000005408	3042	0.9669993164011396	4	3	2	3	2	False	17288	maximal	True	MAD0052_000000005408	1.0		1	1	False	False	1.0	0					non-mobilizable	no_good_hit	164.0	78.65899999999999	5.0	0.003746877601998335	NC_048834.1	viruses	Flavobacterium phage vB_FspS_laban6-1, complete genome	True	False
ISR0268_000000012726	1583	0.9669981556798076	3	2	1	2	1	True	61315	fragment	False	ISR0268_000000012726	1.0		0	0	False	False	1.0	0					non-mobilizable	no_good_hit								True	True
ISR0373_000000008459	1913	0.9669980931650636	2	2	2	2	2	False	97507	fragment	False	ISR0373_000000008459	1.0		0	0	False	False	1.0	0					non-mobilizable	chromosome	1913.0	97.648	100.0	0.00034292956187340697	CP046427.1	CFB group bacteria	Phocaeicola dorei strain JR04 chromosome, complete genome	False	False
MON0089_000000007536	3063	0.9669965721239924	4	4	4	4	4	False	12766	maximal	True	MON0089_000000007536	1.0		4	2	False	False	1.0	0					non-mobilizable	no_good_hit	96.0	100.0	3.0	0.017335766423357664	NZ_BAJR01000054.1	CFB group bacteria	Bacteroides paurosaccharolyticus JCM 15092, whole genome shotgun sequence	True	False
ISR0819_000000008688	2911	0.966988958994105	3	3	3	3	3	False	69559	maximal	True	ISR0819_000000008688	1.0		1	1	False	False	0.9989694356918335	0					non-mobilizable	no_good_hit	238.0	78.992	8.0	0.014762965319758193	NZ_MPJW01000126.1	firmicutes	Ileibacterium valens strain NYU-BL-A3 NODE_50_length_15715_cov_200.844_ID_99, whole genome shotgun sequence	True	False
SPA0005_000000002482	11368	0.9669823550689576	12	11	4	4	11	False	8352	maximal	True	SPA0005_000000002482	1.0		1	1	False	False	0.9984166026115417	0					non-mobilizable	chromosome	4941.0	85.48899999999999	92.0	0.0009810944716136933	LT795502.1	enterobacteria	Escherichia coli strain KV7 genome assembly, chromosome: I	False	False
ENG0037_000000012769	2672	0.9669821117972562	5	3	1	2	3	True	65211	fragment	False	ENG0037_000000012769	1.0		0	0	False	False	0.9921407103538513	0	IncY				non-mobilizable	plasmid	1869.0	99.411	99.0	0.016923860823991846	MG860488.1	enterobacteria	Escherichia coli strain 92944 plasmid p92944-TEM, complete sequence	False	True
DEN0069_000000014340	1919	0.9669729649780228	3	3	3	2	1	False	99554	fragment	False	USA0041_01_000000008430	0.9292360473858073		0	0	False	False	0.998436689376831	0					non-mobilizable	no_good_hit	218.0	91.743	44.0	4.067517016250296e-05	CP011531.1	CFB group bacteria	Bacteroides dorei CL03T12C01, complete genome	True	False
ENG0172_000000011888	1904	0.9669729649780228	3	3	3	2	1	False	99554	fragment	False	USA0041_01_000000008430	0.927038392547852		0	0	False	False	1.0	0					non-mobilizable	no_good_hit	218.0	91.743	43.0	4.067517016250296e-05	CP011531.1	CFB group bacteria	Bacteroides dorei CL03T12C01, complete genome	True	False
ISR0808_000000008517	1899	0.9669729649780228	4	3	3	2	1	False	99554	fragment	False	USA0041_01_000000008430	0.9235143873179492		0	0	False	False	1.0	0					non-mobilizable	no_good_hit	218.0	91.743	44.0	4.067517016250296e-05	CP011531.1	CFB group bacteria	Bacteroides dorei CL03T12C01, complete genome	True	False
ISR0324_000000007189	4415	0.9669725394786709	7	4	2	4	4	True	91861	fragment	False	ENG0068_000000004649	0.9388908552033947		0	0	False	False	0.9990940093994141	0					non-mobilizable	no_good_hit	34.0	97.059	1.0	0.0003349471696964161	NZ_LXYE02000054.1	CFB group bacteria	Labilibacter marinus strain Y11 contig54, whole genome shotgun sequence	True	True
ISR0128_000000005487	6081	0.9669721458256144	8	4	2	3	3	False	130178	backbone	False	USA0083_01_000000005091	0.9847892932338398	PS1081|PS1088|PS832|PS833|PS837|PS838|PS839|PS840|PS874|PS974|PS975	0	0	True	True	1.0	349	rep_cluster_475				non-mobilizable	no_good_hit	1858.0	93.165	75.0	0.3525385054192812	CP021637.1	other sequences	Unidentified plasmid plasmid apr34_001180F, complete sequence	True	True
SPA0156_000000007659	2304	0.9669719883660116	3	3	3	3	3	False	121479	fragment	False	AST0024_000000014428	0.9717537942664418		0	0	False	False	0.9939236044883728	0					non-mobilizable	no_good_hit	1756.0	82.574	76.0	0.0015306398966402847	NZ_BHEO01000002.1	firmicutes	Faecalimonas umbilicata strain EGH7, whole genome shotgun sequence	True	False
FIJ0031_000000009061	2642	0.9669700930973052	4	4	4	3	4	False	48595	maximal	True	FIJ0031_000000009061	1.0		13	2	False	False	0.9700984358787537	0					non-mobilizable	chromosome	2579.0	99.38	98.0	0.0004998978098736216	CP024784.1	enterobacteria	Enterobacteriaceae bacterium S05 chromosome, complete genome	False	False
ENG0191_000000000813	20639	0.9669668683693856	32	12	6	6	11	False	54760	fragment	False	ENG0191_000000000813	1.0		0	0	False	False	1.0	0					non-mobilizable	plasmid	10507.0	97.069	94.0	0.05651649452336589	CP021568.1	other sequences	Unidentified plasmid plasmid YS1-2_000084F, complete sequence	False	True
ISR0316_000000003680	4583	0.9669614561849318	4	3	2	3	2	False	25222	maximal	True	ISR0316_000000003680	1.0		1	1	False	False	0.9969452619552612	0					non-mobilizable	no_good_hit								True	False
ISR0312_000000001668	7753	0.9669580739351268	12	5	3	3	5	False	25269	maximal	True	ISR0312_000000001668	1.0		1	1	False	False	0.994324803352356	0					non-mobilizable	no_good_hit								True	False
CAN0018_000000015229	2271	0.9669566594041904	4	4	2	2	4	True	92210	fragment	False	MON0058_000000020853	0.7757055559797054		0	0	False	False	1.0	0	rep_cluster_1079				non-mobilizable	plasmid	2271.0	99.69200000000001	100.0	0.36163772502787955	NC_015166.1	CFB group bacteria	Phocaeicola salanitronis DSM 18170 plasmid pBACSA03, complete sequence	False	True
TAN0006_000000003873	2881	0.9669532557346612	4	4	3	2	3	False	43735	fragment	False	TAN0006_000000003873	1.0		0	0	False	False	0.9996529221534729	0					non-mobilizable	no_good_hit	947.0	76.663	32.0	0.022902639209711504	NZ_CYYU01000018.1	firmicutes	Mitsuokella jalaludinii strain 2789STDY5608828, whole genome shotgun sequence	True	False
USA0034_01_000000007914	7213	0.9669502830606514	9	6	4	6	3	False	14711	maximal	True	USA0034_01_000000007914	1.0		4	4	False	False	1.0	0					non-mobilizable	no_good_hit	687.0	91.994	12.0	0.0002050360589480175	FP929045.1	firmicutes	Faecalibacterium prausnitzii L2/6 draft genome	True	False
ENG0206_000000020374	1258	0.9669426860859149	3	2	2	1	1	False	53934	fragment	False	ENG0206_000000020374	1.0		0	0	False	False	0.9960254430770874	0					non-mobilizable	no_good_hit	28.0	100.0	2.0	0.0015025041736227045	NZ_JNJN01000054.1	firmicutes	Agathobaculum desmolans ATCC 43058 T363DRAFT_scaffold00052.52_C, whole genome shotgun sequence	True	False
SPA0113_000000013353	2354	0.9669341643818862	2	2	2	2	2	False	4500	fragment	False	SPA0113_000000013353	1.0		0	0	False	False	0.9923534393310547	0					non-mobilizable	no_good_hit	824.0	85.92200000000001	48.0	0.00023432424996261086	NZ_BFBT01000001.1	firmicutes	Lawsonibacter asaccharolyticus strain 3BBH22, whole genome shotgun sequence	True	False
ISR0064_000000006816	2873	0.966932406047824	3	2	2	2	2	False	129628	maximal	True	ISR0064_000000006816	1.0	PS1061	0	0	False	True	0.9850330948829651	0					non-mobilizable	no_good_hit	1707.0	88.928	59.0	0.0004555715869112675	CP040518.1	firmicutes	Blautia sp. SC05B48 chromosome, complete genome	True	True
ISR0205_000000009311	1794	0.966932406047824	2	2	2	2	2	False	129515	backbone	False	ISR0187_000000012655	0.08282540429597263	PS1061	0	0	False	True	1.0	0					non-mobilizable	chromosome	1717.0	88.876	96.0	0.00045825141977545145	CP040518.1	firmicutes	Blautia sp. SC05B48 chromosome, complete genome	False	True
FIJ0082_000000017862	1735	0.966932406047824	2	2	2	2	2	False	129515	backbone	False	ISR0187_000000012655	0.0497282819926692	PS1061	0	0	False	True	1.0	0					non-mobilizable	chromosome	1613.0	88.90299999999999	93.0	0.000430649141274357	CP040518.1	firmicutes	Blautia sp. SC05B48 chromosome, complete genome	False	True
FIJ0003_000000013966	1684	0.966932406047824	2	2	2	2	2	False	129515	backbone	False	ISR0187_000000012655	0.41537676188260264	PS1061	0	0	False	True	1.0	0					non-mobilizable	chromosome	1688.0	90.521	99.0	0.0004507478877557365	CP040518.1	firmicutes	Blautia sp. SC05B48 chromosome, complete genome	False	True
ISR0841_000000003425	3801	0.96692893178937	4	3	2	3	1	False	20770	maximal	True	ISR0841_000000003425	1.0		4	2	False	False	0.9976322054862976	0					non-mobilizable	no_good_hit	1025.0	83.22	32.0	0.00023063733542614517	LT906459.1	CFB group bacteria	Odoribacter splanchnicus strain NCTC10825 genome assembly, chromosome: 1	True	False
USA0047_01_000000009345	3738	0.9669258574084412	4	2	1	1	2	False	30344	fragment	False	USA0047_01_000000009345	1.0		0	0	False	False	1.0	0					non-mobilizable	no_good_hit	842.0	100.0	23.0	0.998812351543943	GQ882718.1		Uncultured organism clone VC1D469TF genomic sequence	True	False
MON0100_000000005340	6600	0.9669249963120792	5	4	4	4	2	False	34778	maximal	True	MON0100_000000005340	1.0		4	1	False	False	1.0	0					non-mobilizable	no_good_hit	297.0	85.522	8.0	8.854189567596316e-05	AP018532.1	firmicutes	Oscillibacter sp. PEA192 DNA, complete genome	True	False
BAN0020_000000000234	14815	0.9669210622243841	25	21	4	10	21	True	98240	fragment	False	BAN0020_000000000234	1.0		0	0	False	False	0.999055027961731	0					non-mobilizable	plasmid	12571.0	97.415	99.0	0.2681422351233672	MG692624.1	enterobacteria	Escherichia coli 634-1 plasmid p634-1 contig COV47-1_c5 genomic sequence	False	True
SPA0112_000000012598	2692	0.9669176686875696	6	4	1	2	4	True	117318	fragment	False	ENG0024_000000009666	0.9460965034779024		0	0	False	False	1.0	0					non-mobilizable	chromosome	2663.0	95.04299999999999	99.0	0.0011041875020297565	CP047129.1	high GC Gram+	Bifidobacterium adolescentis strain ZJ2 chromosome, complete genome	False	True
MAD0059_000000003876	4781	0.9669132831451532	6	2	2	2	2	False	46803	fragment	False	MAD0059_000000003876	1.0		0	0	False	False	1.0	0					non-mobilizable	no_good_hit	1017.0	78.368	21.0	0.00415081575639639	NZ_LXWL01000009.1	firmicutes	Lactococcus garvieae strain PAQ102015-99 A7X72_contig009, whole genome shotgun sequence	True	False
MON0003_000000008442	1803	0.9669132181338622	2	2	2	2	2	True	25028	fragment	False	MON0051_000000017741	0.48903995560488345		0	0	False	False	1.0	0					non-mobilizable	other	1803.0	99.39	100.0	0.0008727918052502156	CP014241.1	high GC Gram+	Bifidobacterium angulatum strain GT102, complete genome	False	True
FIJ0167_000000001089	13805	0.9669121871312064	19	17	6	12	13	True	77208	fragment	False	FIJ0167_000000001089	1.0		0	0	False	False	1.0	0					non-mobilizable	no_good_hit	5040.0	80.813	68.0	0.0014583415084405175	NZ_UYXY01000001.1	CFB group bacteria	Prevotella marseillensis strain Marseille-P8229, whole genome shotgun sequence	True	True
FIJ0165_000000000701	18838	0.9669093499448214	17	17	8	14	16	True	83874	fragment	False	FIJ0165_000000000701	1.0		0	0	False	False	0.9995222687721252	0	IncFII,rep_cluster_2183	MOBF,MOBF	MPF_T		conjugative	plasmid	8761.0	97.95700000000001	96.0	0.0652643657606104	CP031851.1	enterobacteria	Klebsiella pneumoniae strain 121 plasmid pKP121-2, complete sequence	False	True
FIJ0048_000000014027	2307	0.9669048652267572	3	3	3	3	2	False	129640	fragment	False	FIJ0048_000000014027	1.0		0	0	False	True	0.9900303483009338	0					non-mobilizable	no_good_hit	1806.0	89.20299999999999	78.0	0.0004821019322666884	CP040518.1	firmicutes	Blautia sp. SC05B48 chromosome, complete genome	True	True
ISR0340_000000003859	6450	0.9669028020036758	10	9	5	6	7	True	123626	fragment	False	ISR0317_000000001658	0.2526489408141865		0	0	False	True	1.0	0	rep_cluster_1702				non-mobilizable	plasmid	6450.0	99.95299999999999	100.0	0.06560595733425569	CP021638.1	other sequences	Unidentified plasmid plasmid apr34_000136F, complete sequence	False	True
SPA0023_000000002670	7399	0.9669021069903112	8	2	2	2	2	False	7648	maximal	True	SPA0023_000000002670	1.0		1	1	False	False	1.0	0					non-mobilizable	no_good_hit	90.0	83.333	1.0	0.0038827327458336967	NZ_FNVR01000044.1	CFB group bacteria	Algoriphagus boritolerans DSM 17298 = JCM 18970 strain DSM 17298, whole genome shotgun sequence	True	False
ISR0382_000000002130	5572	0.96689179288097	7	4	3	2	4	False	59933	fragment	False	ISR0382_000000002130	1.0		0	0	False	False	1.0	0					non-mobilizable	no_good_hit								True	False
CHI0038_000000009481	1322	0.9668848248042368	3	2	2	2	2	True	87812	fragment	False	CHI0038_000000009481	1.0		0	0	False	False	0.9931921362876892	0					non-mobilizable	other	716.0	97.765	97.0	0.0001985548539025054	FP929062.1	firmicutes	Clostridiales sp. SS3/4 draft genome	False	True
MAD0040_000000003374	6457	0.9668812711892414	8	7	4	6	5	True	113380	maximal	True	MAD0040_000000003374	1.0		1	1	False	False	1.0	0					non-mobilizable	no_good_hit	1345.0	99.03299999999999	21.0	0.0003243595467654547	FP929049.1	firmicutes	Roseburia intestinalis M50/1 draft genome	True	True
AST0010_000000002503	9120	0.9668803845893098	17	8	4	4	7	True	126542	maximal	True	AST0010_000000002503	1.0		1	1	False	False	0.9997807145118713	0	rep_cluster_233				non-mobilizable	no_good_hit	2322.0	97.20100000000001	60.0	0.013357217735896874	NZ_CYXX01000004.1	firmicutes	Roseburia inulinivorans strain 2789STDY5608887, whole genome shotgun sequence	True	True
SPA0012_000000002261	10128	0.966878283994792	10	6	5	3	3	True	121484	fragment	False	ISR0199_000000002309	0.9819713893787968		0	0	False	False	1.0	0					non-mobilizable	no_good_hit								True	True
CAN0016_000000001797	16467	0.9668780728509246	25	16	10	11	12	True	126529	maximal	True	CAN0016_000000001797	1.0	PS624|PS856|PS872|PS966	2	1	False	True	0.9987246990203857	0					non-mobilizable	no_good_hit	2336.0	93.79299999999999	62.0	0.28994893511022546	LN852809.1		Uncultured prokaryote from Rat gut metagenome metamobilome, plasmid pRGRH0119	True	True
SPA0083_000000009394	1844	0.966877781158614	3	3	3	3	3	False	98781	maximal	True	SPA0083_000000009394	1.0		0	0	False	False	1.0	0					non-mobilizable	no_good_hit	1462.0	97.196	79.0	0.061329863151708505	NZ_JAANXY010000032.1	b-proteobacteria	Sutterella wadsworthensis strain 823h contig_32, whole genome shotgun sequence	True	False
USA0066_01_000000008713	2389	0.9668754883294792	3	3	2	2	2	False	51845	fragment	False	USA0066_01_000000008713	1.0		0	0	False	False	0.9958141446113586	0					non-mobilizable	no_good_hit	797.0	75.65899999999999	33.0	0.0002192325685640071	NZ_CP034413.1	firmicutes	Dysosmobacter welbionis strain J115 chromosome, complete genome	True	False
MAD0045_000000009919	3659	0.9668731669143716	4	4	2	4	1	True	17888	maximal	True	MAD0045_000000009919	1.0		1	1	False	False	0.9890680313110352	0					non-mobilizable	no_good_hit	592.0	91.385	16.0	0.014252929097717115	CP042400.1	firmicutes	Weissella hellenica strain CBA3632 plasmid unnamed1, complete sequence	True	True
ENG0025_000000014008	1872	0.9668705255318985	2	2	1	2	1	False	104467	fragment	False	ISR0849_000000012446	0.1795888035670052		0	0	False	False	0.9636752009391785	0					non-mobilizable	other	1854.0	99.353	99.0	0.01310028223610217	NZ_SPGG01000011.1	CFB group bacteria	Parabacteroides merdae strain 1001175st1_A1 NODE_11_length_141371_cov_33.8934, whole genome shotgun sequence	False	False
ISR0148_000000015867	1835	0.9668705255318985	2	2	1	2	1	False	104467	fragment	False	ISR0849_000000012446	0.2613105493540276		0	0	False	False	1.0	0					non-mobilizable	other	1836.0	99.40100000000001	100.0	0.012972957678731847	NZ_SPGG01000011.1	CFB group bacteria	Parabacteroides merdae strain 1001175st1_A1 NODE_11_length_141371_cov_33.8934, whole genome shotgun sequence	False	False
ISR0383_000000008762	1678	0.9668705255318985	2	2	1	2	1	False	90600	fragment	False	ISR0383_000000008762	0.9879837661622503		0	0	False	False	0.9833134412765503	0					non-mobilizable	other	1679.0	99.464	100.0	0.011862404595001803	NZ_SPGG01000011.1	CFB group bacteria	Parabacteroides merdae strain 1001175st1_A1 NODE_11_length_141371_cov_33.8934, whole genome shotgun sequence	False	False
ENG0052_000000019451	1665	0.9668705255318985	2	2	1	2	1	False	90600	fragment	False	ISR0383_000000008762	0.9839021953959685		0	0	False	False	1.0	0					non-mobilizable	other	1666.0	98.8	100.0	0.011770447970234348	NZ_SPGG01000011.1	CFB group bacteria	Parabacteroides merdae strain 1001175st1_A1 NODE_11_length_141371_cov_33.8934, whole genome shotgun sequence	False	False
CHI0158_000000011647	1636	0.9668705255318985	2	2	1	2	1	False	90600	fragment	False	ISR0383_000000008762	0.9660069081912313		0	0	False	False	0.995110034942627	0					non-mobilizable	other	1634.0	98.348	99.0	0.011544093201575996	NZ_SPGG01000011.1	CFB group bacteria	Parabacteroides merdae strain 1001175st1_A1 NODE_11_length_141371_cov_33.8934, whole genome shotgun sequence	False	False
ISR0185_000000020435	1615	0.9668705255318985	2	2	1	2	1	False	90600	fragment	False	ISR0383_000000008762	0.9719909855389571		0	0	False	False	0.9944272637367249	0					non-mobilizable	other	1616.0	99.443	100.0	0.011416768644205672	NZ_SPGG01000011.1	CFB group bacteria	Parabacteroides merdae strain 1001175st1_A1 NODE_11_length_141371_cov_33.8934, whole genome shotgun sequence	False	False
ISR0831_000000012826	1455	0.9668705255318985	2	2	1	2	1	False	90598	fragment	False	ISR0831_000000012826	1.0		0	0	False	False	0.9972508549690247	0					non-mobilizable	other	1446.0	98.34	99.0	0.010214258935708173	NZ_SPGG01000011.1	CFB group bacteria	Parabacteroides merdae strain 1001175st1_A1 NODE_11_length_141371_cov_33.8934, whole genome shotgun sequence	False	False
FIJ0047_000000002812	9042	0.9668685348978684	9	4	3	3	3	False	117681	fragment	False	FIJ0047_000000002812	1.0		0	0	False	False	0.9997788071632385	0					non-mobilizable	no_good_hit	730.0	98.63	27.0	0.002254481129157956	NZ_CYYV01000001.1	firmicutes	Fusicatenibacter saccharivorans strain 2789STDY5608849, whole genome shotgun sequence	True	False
ISR0090_000000013140	2177	0.9668649969868136	3	3	2	2	2	False	111861	maximal	True	ISR0090_000000013140	1.0		1	1	False	False	0.986219584941864	0					non-mobilizable	no_good_hit	1932.0	92.598	88.0	0.003073280016339765	NZ_DS499579.1	CFB group bacteria	Alistipes putredinis DSM 17216 Scfld_02_9, whole genome shotgun sequence	True	False
FIJ0011_000000026400	1704	0.9668598403924449	3	2	0	2	2	False	103827	fragment	False	SPA0073_000000006318	0.9276424562404231		0	0	False	False	1.0	0		MOBP,MOBP			mobilizable	plasmid	1704.0	99.23700000000001	100.0	0.2145106436578914	CP042889.1	enterobacteria	Escherichia coli O10:H32 strain NMBU-W12E19 plasmid pNMBU-W12E19_05, complete sequence	False	True
MAD0046_000000009323	2690	0.9668568204002028	3	3	2	3	2	False	76623	fragment	False	MAD0046_000000009323	1.0		0	0	False	False	1.0	0					non-mobilizable	no_good_hit	46.0	89.13	2.0	0.00012907741202657273	NZ_QSGP01000008.1	firmicutes	Enterocloster aldensis strain AM40-2AC AM40-2AC.Scaf8, whole genome shotgun sequence	True	False
SPA0117_000000016830	2246	0.9668508995957414	3	3	2	3	2	False	96205	fragment	False	ISR0024_000000009390	0.9212311663964718		0	0	False	False	0.9995547533035278	0					non-mobilizable	no_good_hit								True	False
CAN0011_000000017227	1751	0.9668435557874536	2	2	2	2	2	False	94458	fragment	False	CAN0011_000000017227	1.0		0	0	False	False	0.9988577961921692	0					non-mobilizable	chromosome	1751.0	99.315	100.0	0.00043910360637046495	CP048436.1	firmicutes	Flavonifractor plautii strain JCM 32125 chromosome, complete genome	False	False
FIJ0010_000000006764	2751	0.9668355799151506	3	2	2	2	2	True	95465	maximal	True	FIJ0010_000000006764	1.0		3	2	False	False	1.0	0	IncR				non-mobilizable	plasmid	1824.0	99.781	99.0	0.008585853828546668	CP023554.1	enterobacteria	Klebsiella pneumoniae subsp. pneumoniae strain ST2017:950142398 plasmid p18-43_01, complete sequence	False	True
SPA0054_000000020698	1420	0.9668329890561904	2	1	1	1	1	False	93993	fragment	False	CAN0021_000000029613	0.9658553076402976		0	0	False	False	1.0	0					non-mobilizable	other	1420.0	99.789	100.0	0.00040500135285864166	NZ_BFBT01000001.1	firmicutes	Lawsonibacter asaccharolyticus strain 3BBH22, whole genome shotgun sequence	False	False
MON0086_000000021639	1412	0.9668329890561904	2	1	1	1	1	False	93992	fragment	False	MON0086_000000021639	1.0		0	0	False	False	1.0	0					non-mobilizable	other	1320.0	99.848	93.0	0.00037646003130412147	NZ_BFBT01000001.1	firmicutes	Lawsonibacter asaccharolyticus strain 3BBH22, whole genome shotgun sequence	False	False
CHI0154_000000022442	1494	0.9668297293548276	2	1	1	1	1	False	79136	fragment	False	CHI0154_000000022442	1.0		0	0	False	False	0.9993306398391724	0					non-mobilizable	other	1494.0	99.866	100.0	0.00031531930144842015	AP019724.1	CFB group bacteria	Bacteroides uniformis NBRC 113350 DNA, complete genome	False	False
ENG0177_000000019611	1339	0.9668297293548276	3	1	1	1	1	False	55506	fragment	False	ENG0177_000000019611	1.0		0	0	False	False	0.9985063672065735	0					non-mobilizable	other	1339.0	99.851	100.0	0.00028258354007902625	AP019724.1	CFB group bacteria	Bacteroides uniformis NBRC 113350 DNA, complete genome	False	False
ISR0250_000000011739	1174	0.9668297293548276	2	1	1	1	1	False	27011	fragment	False	ISR0250_000000011739	1.0		0	0	False	False	1.0	0					non-mobilizable	chromosome	1174.0	100.0	100.0	0.00021240649496688958	CP040630.1	CFB group bacteria	Bacteroides sp. PHL 2737 chromosome, complete genome	False	False
CHI0147_000000008148	2382	0.9668265098781468	4	4	3	4	2	False	92124	fragment	False	ENG0115_000000006812	0.3244083840432725		0	0	False	False	1.0	0					non-mobilizable	other	2382.0	98.615	100.0	0.009520191923230708	NZ_DS499671.1	CFB group bacteria	Bacteroides stercoris ATCC 43183 Scfld_02_10, whole genome shotgun sequence	False	False
DEN0046_000000020769	1140	0.9668245924758432	3	2	0	1	2	True	72683	fragment	False	DEN0046_000000020769	1.0		0	0	False	False	0.9991227984428406	0					non-mobilizable	no_good_hit								True	True
AST0110_000000003105	6139	0.9668186296394038	7	7	4	5	7	True	123628	fragment	False	USA0108_01_000000001009	0.06343909929662689		0	0	False	True	1.0	0	rep_cluster_1702				non-mobilizable	chromosome	2877.0	98.40100000000001	97.0	0.0006548005692848899	LT906459.1	CFB group bacteria	Odoribacter splanchnicus strain NCTC10825 genome assembly, chromosome: 1	False	True
SPA0051_000000000007	98526	0.9668167723060784	95	16	5	13	6	True	127415	maximal	False	SPA0046_000000000019	0.9211763242501638		0	0	True	True	1.0	146					non-mobilizable	virus	22220.0	97.088	96.0	0.22707325306627657	MK238400.1	viruses	CrAssphage ZA, complete genome	False	True
SPA0050_000000000031	98508	0.9668167723060784	94	16	5	13	6	True	127415	maximal	False	SPA0046_000000000019	0.9211930151277847		0	0	True	True	1.0	143					non-mobilizable	virus	22220.0	97.088	96.0	0.22707325306627657	MK238400.1	viruses	CrAssphage ZA, complete genome	False	True
ISR0361_000000001489	6910	0.9668163569444848	9	6	3	2	5	True	116590	maximal	True	ISR0361_000000001489	1.0	PS778	1	1	True	True	1.0	65					non-mobilizable	no_good_hit	1370.0	92.19	45.0	0.32236686390532543	NZ_RCXZ01000086.1	CFB group bacteria	Bacteroides xylanisolvens strain bq_0049 Scaffold_0086, whole genome shotgun sequence	True	True
ISR0363_000000002862	6115	0.9668133715659448	6	5	3	3	4	True	127278	backbone	False	SPA0129_000000004239	0.8831504457244114	PS1000|PS54|PS757|PS758|PS996	0	0	False	True	1.0	0	rep_cluster_1152,rep_cluster_1320	MOBQ			mobilizable	plasmid	3396.0	99.323	100.0	0.5439807383627608	CP002796.1	high GC Gram+	Bifidobacterium longum subsp. longum KACC 91563 plasmid BLNIAS_P2, complete sequence	False	True
MAD0078_000000001432	4610	0.966809046863912	5	4	4	3	3	False	71487	maximal	True	MAD0078_000000001432	1.0		1	1	False	False	1.0	0					non-mobilizable	no_good_hit	2225.0	90.876	58.0	0.18802912292583812	NZ_JNJN01000062.1	firmicutes	Agathobaculum desmolans ATCC 43058 T363DRAFT_scaffold00060.60_C, whole genome shotgun sequence	True	False
ISR0103_000000006319	4124	0.9668051310194772	7	6	5	5	5	False	56446	fragment	False	ISR0014_000000007024	0.2738752959747435		0	0	False	False	0.992967963218689	0					non-mobilizable	no_good_hit	793.0	94.45100000000001	56.0	0.0002252771164529094	NZ_LT907978.1	firmicutes	Anaerobutyricum hallii isolate EH1 chromosome I	True	False
ENG0163_000000003003	6654	0.9668018893249392	9	3	3	3	1	False	73665	maximal	True	ENG0163_000000003003	1.0		2	2	False	False	1.0	0					non-mobilizable	no_good_hit	3263.0	98.98899999999999	80.0	0.00072969531082403	CP059408.1	CFB group bacteria	Bacteroides sp. CACC 737 chromosome, complete genome	True	False
MAD0045_000000025239	1662	0.9667939992361868	2	2	2	1	2	False	66419	fragment	False	MAD0045_000000025239	1.0		0	0	False	False	0.9981949329376221	0					non-mobilizable	no_good_hit	467.0	74.518	27.0	0.0003629937431341644	NZ_JH591187.1	firmicutes	Dialister succinatiphilus YIT 11850 supercont1.1, whole genome shotgun sequence	True	False
FIJ0132_000000001870	11943	0.9667917928798496	16	16	7	11	16	True	89291	maximal	False	FIJ0064_000000001873	0.9689968404423381		0	0	False	False	0.9997488260269165	0					non-mobilizable	plasmid	11948.0	99.305	100.0	0.07816313045071215	CP052535.1	enterobacteria	Klebsiella pneumoniae strain B16KP0157 plasmid pB16KP0157-2, complete sequence	False	True
ISR0355_000000001647	9543	0.9667851701885808	11	10	8	4	8	True	120815	maximal	True	ISR0355_000000001647	1.0		0	0	False	False	1.0	0					non-mobilizable	no_good_hit	2842.0	82.618	48.0	0.0005233900637039414	CP022754.1	CFB group bacteria	Parabacteroides sp. CT06, complete genome	True	True
CHI0143_000000005906	3207	0.9667841673808932	5	3	1	3	3	False	89849	fragment	False	CHI0143_000000005906	1.0		0	0	False	False	0.9996882081031799	0					non-mobilizable	no_good_hit	1960.0	97.5	73.0	0.015767053461423867	AP019725.1	CFB group bacteria	Bacteroides uniformis NBRC 113350 plasmid pBUN1 DNA, complete genome	True	False
ENG0186_000000005189	3092	0.9667832782385888	2	2	2	2	1	False	90608	fragment	False	SPA0006_000000009854	0.9274915149645171		0	0	False	False	0.9996765851974487	0					non-mobilizable	other	3092.0	99.288	100.0	0.0017893996451303841	NZ_JH976465.1	CFB group bacteria	Parabacteroides johnsonii CL02T12C29 supercont1.1, whole genome shotgun sequence	False	False
MON0037_000000010420	5233	0.9667692846411348	7	4	2	3	4	False	101629	fragment	False	MON0037_000000010420	0.9998949800462088		0	0	False	False	0.9986623525619507	0					non-mobilizable	no_good_hit								True	False
ISR0058_000000004785	4761	0.9667692846411348	6	4	2	3	4	False	101629	fragment	False	MON0037_000000010420	0.9548060386011848		0	0	False	False	1.0	0					non-mobilizable	no_good_hit								True	False
ISR0855_000000000443	16136	0.9667652143757259	22	22	8	14	20	True	132521	backbone	False	USA0060_01_000000001071	0.9594086129220566	PS1166	0	0	False	True	1.0	0		MOBP	MPF_T		conjugative	plasmid	16145.0	98.693	100.0	0.316149518787855	NZ_CP032820.1	CFB group bacteria	Butyricimonas faecalis strain H184 plasmid unnamed, complete sequence	False	True
ISR0006_000000000899	16007	0.9667652143757259	22	22	8	14	20	True	132521	backbone	False	USA0060_01_000000001071	0.9588148428741997	PS1166	0	0	False	True	1.0	0		MOBP	MPF_T		conjugative	plasmid	16016.0	98.695	100.0	0.31362094987945194	NZ_CP032820.1	CFB group bacteria	Butyricimonas faecalis strain H184 plasmid unnamed, complete sequence	False	True
ENG0201_000000004059	1884	0.9667569767464448	3	3	2	2	2	False	54156	maximal	True	ENG0201_000000004059	1.0		3	3	False	False	1.0	0					non-mobilizable	other	1476.0	100.0	98.0	0.00325081049868535	NZ_DS483477.1	firmicutes	Absiella dolichum DSM 3991 Scfld_02_17, whole genome shotgun sequence	False	False
ENG0204_000000014825	1792	0.9667490082195002	2	2	2	2	2	False	116615	fragment	False	ENG0204_000000014825	1.0		0	0	False	False	0.9899553656578064	0					non-mobilizable	other	1773.0	99.887	99.0	0.000368293580696927	CP000140.1	CFB group bacteria	Parabacteroides distasonis ATCC 8503, complete genome	False	False
ISR0010_000000013278	1632	0.9667490082195002	2	2	2	2	2	False	116611	fragment	False	ENG0084_000000012565	0.474305417609207		0	0	False	False	1.0	0					non-mobilizable	chromosome	1632.0	99.694	100.0	0.00030318752138903384	CP051672.1	CFB group bacteria	Parabacteroides distasonis strain CBBP-1 chromosome, complete genome	False	False
SPA0053_000000020692	1595	0.9667490082195002	2	2	2	2	2	False	116611	fragment	False	ENG0084_000000012565	0.4285640501879652		0	0	False	False	1.0	0					non-mobilizable	chromosome	1595.0	99.81200000000001	100.0	0.0003235869512039404	CP054012.1	CFB group bacteria	Parabacteroides distasonis strain FDAARGOS_759 chromosome, complete genome	False	False
USA0116_01_000000016727	1467	0.9667490082195002	2	2	2	2	2	False	116611	fragment	False	ENG0084_000000012565	0.3100926938557271		0	0	False	False	0.9959100484848022	0					non-mobilizable	chromosome	1467.0	99.727	100.0	0.0002812600064578525	LR215978.1	CFB group bacteria	Parabacteroides distasonis ATCC 8503 isolate Parabacteroides distasonis 82G9 genome assembly, chromosome: 1	False	False
CHI0117_000000009991	1456	0.9667490082195002	2	2	2	2	2	False	116611	fragment	False	ENG0084_000000012565	0.3231889983277241		0	0	False	False	0.9993131756782532	0					non-mobilizable	other	1484.0	75.539	100.0	0.0009326098309476888	NZ_LT960488.1	CFB group bacteria	Parabacteroides provencensis strain Marseille-P3668, whole genome shotgun sequence	False	False
ISR0384_000000013365	1452	0.9667490082195002	2	2	2	2	2	False	116611	fragment	False	ENG0084_000000012565	0.31020241861139464		0	0	False	False	1.0	0					non-mobilizable	chromosome	1452.0	100.0	100.0	0.0002783821755595798	LR215978.1	CFB group bacteria	Parabacteroides distasonis ATCC 8503 isolate Parabacteroides distasonis 82G9 genome assembly, chromosome: 1	False	False
AUS0014_000000019043	1452	0.9667490082195002	2	2	2	2	2	False	116611	fragment	False	ENG0084_000000012565	0.31020241861139464		0	0	False	False	1.0	0					non-mobilizable	chromosome	1452.0	100.0	100.0	0.0002783821755595798	LR215978.1	CFB group bacteria	Parabacteroides distasonis ATCC 8503 isolate Parabacteroides distasonis 82G9 genome assembly, chromosome: 1	False	False
AUS0018_000000019608	1451	0.9667490082195002	2	2	2	2	2	False	116611	fragment	False	ENG0084_000000012565	0.3231519466548383		0	0	False	False	0.9993107914924622	0					non-mobilizable	chromosome	1451.0	99.931	100.0	0.00029435450391826446	CP054012.1	CFB group bacteria	Parabacteroides distasonis strain FDAARGOS_759 chromosome, complete genome	False	False
USA0051_01_000000013966	1446	0.9667490082195002	2	2	2	2	2	False	116611	fragment	False	ENG0084_000000012565	0.30962049848719186		0	0	False	False	0.9792531132698059	0					non-mobilizable	chromosome	1446.0	100.0	100.0	0.00027723104320027074	LR215978.1	CFB group bacteria	Parabacteroides distasonis ATCC 8503 isolate Parabacteroides distasonis 82G9 genome assembly, chromosome: 1	False	False
MAD0094_000000000504	16708	0.9667405099452564	18	5	2	4	3	False	15639	maximal	True	MAD0094_000000000504	1.0		1	1	False	False	0.9985036849975586	0					non-mobilizable	no_good_hit	2128.0	83.177	14.0	0.0004953238094185811	CP020380.1	firmicutes	Clostridioides difficile strain DSM 102978 chromosome, complete genome	True	False
CHI0151_000000003506	6742	0.9667348938681216	6	4	3	4	3	False	79532	maximal	True	CHI0151_000000003506	1.0		3	2	False	False	0.9973301887512207	0					non-mobilizable	no_good_hit	4105.0	97.199	61.0	0.0033700364019770223	NZ_JH815203.1	CFB group bacteria	Barnesiella intestinihominis YIT 11860 supercont1.1, whole genome shotgun sequence	True	False
MAD0057_000000003337	4660	0.9667328801073416	6	6	1	4	6	False	114246	maximal	True	MAD0057_000000003337	0.9997770345596433		4	4	False	False	1.0	0					non-mobilizable	plasmid	4660.0	100.0	100.0	0.042750178928630415	MN848327.1	enterobacteria	Escherichia coli strain T16RC plasmid pT16RC-1, complete sequence	False	True
AST0053_000000002532	4485	0.9667328801073416	6	6	1	4	6	False	114246	maximal	False	MAD0057_000000003337	0.9810085836909871		0	0	False	False	0.9984392523765564	0					non-mobilizable	plasmid	4485.0	99.978	100.0	0.03898689713336753	AP023199.1	enterobacteria	Escherichia coli TUM18780 plasmid pMTY18780-2 DNA, complete sequence	False	True
MAD0068_000000002285	8719	0.9667325813562	12	8	5	5	5	True	126522	backbone	False	ISR0029_000000004601	0.07366494666001844	PS624|PS966	0	0	False	True	1.0	0					non-mobilizable	no_good_hit	2985.0	98.425	77.0	0.3712791132145971	LN852809.1		Uncultured prokaryote from Rat gut metagenome metamobilome, plasmid pRGRH0119	True	True
MON0010_000000000195	30657	0.9667315026213332	30	22	16	22	13	True	98518	maximal	True	MON0010_000000000195	1.0		1	1	False	False	0.9984016418457031	0					non-mobilizable	no_good_hit	611.0	90.99799999999999	2.0	0.9983633387888707	NZ_WEHX01000230.1	b-proteobacteria	Sutterella seckii strain ASD393 NODE_233_length_611_cov_338.191406, whole genome shotgun sequence	True	True
SPA0117_000000007912	4721	0.9667311589225238	8	2	1	2	2	False	109355	maximal	False	ISR0032_000000006824	0.896581230943854	PS688	0	0	True	True	0.9997881650924683	48					non-mobilizable	other	1775.0	92.845	91.0	0.3900286785793073	LN852900.1		Uncultured prokaryote from Rat gut metagenome metamobilome, isolate RGRH0227	False	True
MON0019_000000020666	3148	0.9667226130746416	6	6	2	3	6	True	13202	fragment	False	MON0019_000000020666	1.0		0	0	False	False	0.999047040939331	0					non-mobilizable	plasmid	3148.0	99.87299999999999	100.0	0.07961243643907005	CP056572.1	enterobacteria	Escherichia coli strain RHBSTW-00372 plasmid pRHBSTW-00372_4, complete sequence	False	True
ISR0103_000000002089	10356	0.966720420966475	14	9	5	8	5	True	33077	maximal	True	ISR0103_000000002089	1.0		1	1	False	False	0.9970065951347351	0					non-mobilizable	no_good_hit	45.0	95.556	0.0	1.3160520397582382e-05	CP018260.1	g-proteobacteria	Acinetobacter haemolyticus strain XH900, complete genome	True	True
ENG0117_000000005133	4224	0.9667199916317925	5	5	5	5	4	False	59392	fragment	False	ENG0117_000000005133	1.0		0	0	False	False	0.9964488744735718	0					non-mobilizable	chromosome	4219.0	100.0	99.0	0.0008705968604023321	CP056148.1	enterobacteria	Enterobacter roggenkampii strain RHBSTW-00872 chromosome, complete genome	False	False
ISR0178_000000001110	10948	0.9667194838785657	20	7	5	6	6	True	83660	fragment	False	ISR0178_000000001110	0.9990543661785413		0	0	False	False	1.0	0					non-mobilizable	no_good_hit	1201.0	82.098	11.0	0.0002961699891817406	NZ_LT635783.1	CFB group bacteria	Bacteroides mediterraneensis strain Marseille-P2644T, whole genome shotgun sequence	True	True
ISR0208_000000001839	10908	0.9667194838785657	20	7	5	6	6	True	83660	fragment	False	ISR0178_000000001110	0.9977707489510168		0	0	False	False	1.0	0					non-mobilizable	no_good_hit	1201.0	82.098	11.0	0.0002961699891817406	NZ_LT635783.1	CFB group bacteria	Bacteroides mediterraneensis strain Marseille-P2644T, whole genome shotgun sequence	True	True
MON0095_000000004104	6476	0.9667174829157442	8	6	3	4	5	True	126151	fragment	False	MON0095_000000004104	1.0		0	0	False	False	0.9989190697669983	0					non-mobilizable	no_good_hit	1049.0	75.31	40.0	0.09882555141793183	CP021563.1	other sequences	Unidentified plasmid plasmid YS1-2_2430, complete sequence	True	True
MON0069_000000009900	4413	0.9666903539040512	6	4	4	3	2	True	12282	maximal	True	MON0069_000000009900	1.0		3	1	False	False	1.0	0					non-mobilizable	no_good_hit	544.0	73.89699999999999	12.0	0.00198596972956305	NZ_SPFR01000002.1	firmicutes	[Clostridium] hylemonae strain BSD2780061688st1_A6 NODE_2_length_272411_cov_57.815, whole genome shotgun sequence	True	True
```
