## Supplemental Table S8 for "The genetic and ecological landscape of plasmids in the human gut": predicted_plasmids_summary.txt (part 10 of 72)

```
ENG0021_000000013512	1320	0.9666843714500444	1	1	1	1	1	False	100692	fragment	False	FIJ0074_000000022208	0.9643637345390028		0	0	False	False	1.0	0					non-mobilizable	other	1320.0	98.333	100.0	0.003439907703324537	NZ_CZAI01000006.1	CFB group bacteria	Bacteroides caccae strain 2789STDY5834880, whole genome shotgun sequence	False	False
FIJ0074_000000022208	1311	0.9666843714500444	1	1	1	1	1	False	100692	fragment	False	FIJ0074_000000022208	0.9841722320902877		0	0	False	False	0.9900839328765869	0					non-mobilizable	chromosome	1311.0	99.619	100.0	0.0002866017196540739	CP022412.2	CFB group bacteria	Bacteroides caccae strain ATCC 43185 chromosome, complete genome	False	False
SPA0110_000000013995	1296	0.9666843714500444	1	1	1	1	1	False	100692	fragment	False	FIJ0074_000000022208	0.9791645440688911		0	0	False	False	0.9984567761421204	0					non-mobilizable	other	1296.0	100.0	100.0	0.003434603296688724	NZ_CZAI01000006.1	CFB group bacteria	Bacteroides caccae strain 2789STDY5834880, whole genome shotgun sequence	False	False
ISR0183_000000024364	1258	0.9666843714500444	1	1	1	1	1	False	100692	fragment	False	FIJ0074_000000022208	0.8369057292292346		0	0	False	False	0.996820330619812	0					non-mobilizable	chromosome	1260.0	86.905	100.0	0.0002178786157433706	CP059973.1	CFB group bacteria	Bacteroides sp. HF-5141 chromosome, complete genome	False	False
CHI0045_000000016850	1251	0.9666843714500444	1	1	1	1	1	False	100692	fragment	False	FIJ0074_000000022208	0.8333859794114942		0	0	False	False	1.0	0					non-mobilizable	chromosome	1253.0	86.67200000000001	100.0	0.00021666335653205298	CP059973.1	CFB group bacteria	Bacteroides sp. HF-5141 chromosome, complete genome	False	False
ISR0775_000000016107	1215	0.9666843714500444	1	1	1	1	1	False	100692	fragment	False	FIJ0074_000000022208	0.8696683585485946		0	0	False	False	1.0	0					non-mobilizable	other	1215.0	100.0	100.0	0.00321977482793831	NZ_CZAI01000006.1	CFB group bacteria	Bacteroides caccae strain 2789STDY5834880, whole genome shotgun sequence	False	False
ENG0207_000000016311	1208	0.9666843714500444	1	1	1	1	1	False	100692	fragment	False	FIJ0074_000000022208	0.8631487492581827		0	0	False	False	0.9768211841583252	0					non-mobilizable	chromosome	1208.0	99.669	100.0	0.000264067385971349	CP022412.2	CFB group bacteria	Bacteroides caccae strain ATCC 43185 chromosome, complete genome	False	False
ISR0185_000000028758	1158	0.9666843714500444	1	1	1	1	1	False	100692	fragment	False	FIJ0074_000000022208	0.7506431121647865		0	0	False	False	1.0	0					non-mobilizable	chromosome	1160.0	85.603	100.0	0.00020051776986740482	CP059973.1	CFB group bacteria	Bacteroides sp. HF-5141 chromosome, complete genome	False	False
FIJ0039_000000019860	1156	0.9666843714500444	1	1	1	1	1	False	100692	fragment	False	FIJ0074_000000022208	0.7512303614251843		0	0	False	False	0.9982699155807495	0					non-mobilizable	other	1156.0	100.0	100.0	0.003063294832181835	NZ_CZAI01000006.1	CFB group bacteria	Bacteroides caccae strain 2789STDY5834880, whole genome shotgun sequence	False	False
CHI0131_000000015961	1156	0.9666843714500444	1	1	1	1	1	False	100692	fragment	False	FIJ0074_000000022208	0.7503949063570692		0	0	False	False	0.9948096871376038	0					non-mobilizable	other	1156.0	99.654	100.0	0.003063294832181835	NZ_CZAI01000006.1	CFB group bacteria	Bacteroides caccae strain 2789STDY5834880, whole genome shotgun sequence	False	False
AUS0014_000000023274	1156	0.9666843714500444	1	1	1	1	1	False	100692	fragment	False	FIJ0074_000000022208	0.7504941527145086		0	0	False	False	1.0	0					non-mobilizable	other	1156.0	99.654	100.0	0.003063294832181835	NZ_CZAI01000006.1	CFB group bacteria	Bacteroides caccae strain 2789STDY5834880, whole genome shotgun sequence	False	False
USA0024_01_000000018111	1156	0.9666843714500444	1	1	1	1	1	False	100692	fragment	False	FIJ0074_000000022208	0.7512303614251843		0	0	False	False	0.9982699155807495	0					non-mobilizable	other	1156.0	100.0	100.0	0.003063294832181835	NZ_CZAI01000006.1	CFB group bacteria	Bacteroides caccae strain 2789STDY5834880, whole genome shotgun sequence	False	False
ENG0136_000000010084	1156	0.9666843714500444	1	1	1	1	1	False	100692	fragment	False	FIJ0074_000000022208	0.7510767291825342		0	0	False	False	0.9930796027183533	0					non-mobilizable	other	1156.0	99.82700000000001	100.0	0.003063294832181835	NZ_CZAI01000006.1	CFB group bacteria	Bacteroides caccae strain 2789STDY5834880, whole genome shotgun sequence	False	False
DEN0085_000000024114	1156	0.9666843714500444	1	1	1	1	1	False	100692	fragment	False	FIJ0074_000000022208	0.7503164918047072		0	0	False	False	1.0	0					non-mobilizable	chromosome	1156.0	99.82700000000001	100.0	0.000252690829160653	CP022412.2	CFB group bacteria	Bacteroides caccae strain ATCC 43185 chromosome, complete genome	False	False
ENG0165_000000017499	1156	0.9666843714500444	1	1	1	1	1	False	100692	fragment	False	FIJ0074_000000022208	0.7512303614251843		0	0	False	False	1.0	0					non-mobilizable	other	1156.0	100.0	100.0	0.003063294832181835	NZ_CZAI01000006.1	CFB group bacteria	Bacteroides caccae strain 2789STDY5834880, whole genome shotgun sequence	False	False
ENG0159_000000019938	1156	0.9666843714500444	1	1	1	1	1	False	100692	fragment	False	FIJ0074_000000022208	0.7506025354218423		0	0	False	False	0.9991349577903748	0					non-mobilizable	other	1156.0	99.74	100.0	0.003063294832181835	NZ_CZAI01000006.1	CFB group bacteria	Bacteroides caccae strain 2789STDY5834880, whole genome shotgun sequence	False	False
ISR0001_000000020289	1156	0.9666843714500444	1	1	1	1	1	False	100692	fragment	False	FIJ0074_000000022208	0.7512303614251843		0	0	False	False	0.9991349577903748	0					non-mobilizable	other	1156.0	100.0	100.0	0.003063294832181835	NZ_CZAI01000006.1	CFB group bacteria	Bacteroides caccae strain 2789STDY5834880, whole genome shotgun sequence	False	False
ISR0175_000000017179	1156	0.9666843714500444	1	1	1	1	1	False	100692	fragment	False	FIJ0074_000000022208	0.7510767291825342		0	0	False	False	0.9991349577903748	0					non-mobilizable	other	1156.0	99.82700000000001	100.0	0.003063294832181835	NZ_CZAI01000006.1	CFB group bacteria	Bacteroides caccae strain 2789STDY5834880, whole genome shotgun sequence	False	False
USA0080_01_000000036037	1154	0.9666843714500444	1	1	1	1	1	False	100692	fragment	False	FIJ0074_000000022208	0.7505530559357507		0	0	False	False	1.0	0					non-mobilizable	other	1154.0	100.0	100.0	0.0030579904255460225	NZ_CZAI01000006.1	CFB group bacteria	Bacteroides caccae strain 2789STDY5834880, whole genome shotgun sequence	False	False
ENG0138_000000017309	1154	0.9666843714500444	1	1	1	1	1	False	100692	fragment	False	FIJ0074_000000022208	0.749243057518899		0	0	False	False	1.0	0					non-mobilizable	other	1154.0	99.74	100.0	0.0030579904255460225	NZ_CZAI01000006.1	CFB group bacteria	Bacteroides caccae strain 2789STDY5834880, whole genome shotgun sequence	False	False
SPA0019_000000025291	1152	0.9666843714500444	1	1	1	1	1	False	100692	fragment	False	FIJ0074_000000022208	0.7496695999535754		0	0	False	False	1.0	0					non-mobilizable	other	1152.0	99.82600000000001	100.0	0.0030526860189102095	NZ_CZAI01000006.1	CFB group bacteria	Bacteroides caccae strain 2789STDY5834880, whole genome shotgun sequence	False	False
CHI0042_000000010079	1145	0.9666843714500444	1	1	1	1	1	False	100692	fragment	False	FIJ0074_000000022208	0.7469878239280301		0	0	False	False	1.0	0					non-mobilizable	other	1145.0	100.0	100.0	0.003034120595684865	NZ_CZAI01000006.1	CFB group bacteria	Bacteroides caccae strain 2789STDY5834880, whole genome shotgun sequence	False	False
ENG0205_000000007041	1144	0.9666843714500444	1	1	1	1	1	False	100692	fragment	False	FIJ0074_000000022208	0.7463922865273581		0	0	False	False	1.0	0					non-mobilizable	other	1144.0	99.825	100.0	0.0030314683923669586	NZ_CZAI01000006.1	CFB group bacteria	Bacteroides caccae strain 2789STDY5834880, whole genome shotgun sequence	False	False
ENG0104_000000027681	1143	0.9666843714500444	1	1	1	1	1	False	100692	fragment	False	FIJ0074_000000022208	0.7448986458936437		0	0	False	False	1.0	0					non-mobilizable	other	1143.0	99.56299999999999	100.0	0.0030288161890490526	NZ_CZAI01000006.1	CFB group bacteria	Bacteroides caccae strain 2789STDY5834880, whole genome shotgun sequence	False	False
SPA0002_000000015812	1139	0.9666843714500444	1	1	1	1	1	False	100692	fragment	False	FIJ0074_000000022208	0.7428919387600142		0	0	False	False	0.9991220235824585	0					non-mobilizable	other	1139.0	99.561	100.0	0.003018207375777427	NZ_CZAI01000006.1	CFB group bacteria	Bacteroides caccae strain 2789STDY5834880, whole genome shotgun sequence	False	False
ENG0088_000000014499	1138	0.9666843714500444	1	1	1	1	1	False	100692	fragment	False	FIJ0074_000000022208	0.7435763917138855		0	0	False	False	1.0	0					non-mobilizable	other	1138.0	100.0	100.0	0.0030155551724595207	NZ_CZAI01000006.1	CFB group bacteria	Bacteroides caccae strain 2789STDY5834880, whole genome shotgun sequence	False	False
SPA0122_000000020039	1138	0.9666843714500444	1	1	1	1	1	False	100692	fragment	False	FIJ0074_000000022208	0.7426625220934086		0	0	False	False	0.9876977205276489	0					non-mobilizable	chromosome	1138.0	99.824	100.0	0.00024875279026464277	CP022412.2	CFB group bacteria	Bacteroides caccae strain ATCC 43185 chromosome, complete genome	False	False
DEN0054_000000004551	1136	0.9666843714500444	1	1	1	1	1	False	100692	fragment	False	FIJ0074_000000022208	0.7422732249804863		0	0	False	False	0.9964788556098938	0					non-mobilizable	other	1136.0	99.824	100.0	0.003010250765823708	NZ_CZAI01000006.1	CFB group bacteria	Bacteroides caccae strain 2789STDY5834880, whole genome shotgun sequence	False	False
SPA0065_000000016917	1136	0.9666843714500444	1	1	1	1	1	False	100692	fragment	False	FIJ0074_000000022208	0.7424268572231362		0	0	False	False	0.9991196990013123	0					non-mobilizable	other	1136.0	100.0	100.0	0.003010250765823708	NZ_CZAI01000006.1	CFB group bacteria	Bacteroides caccae strain 2789STDY5834880, whole genome shotgun sequence	False	False
ISR0850_000000014301	1115	0.9666843714500444	1	1	1	1	1	False	100692	fragment	False	FIJ0074_000000022208	0.6747048844568208		0	0	False	False	0.9838564991950989	0					non-mobilizable	other	1115.0	99.641	100.0	0.002954554496147675	NZ_CZAI01000006.1	CFB group bacteria	Bacteroides caccae strain 2789STDY5834880, whole genome shotgun sequence	False	False
SPA0118_000000017914	1406	0.9666831320718556	2	1	1	1	1	False	4242	maximal	True	SPA0118_000000017914	1.0		2	1	False	False	1.0	0					non-mobilizable	no_good_hit	1145.0	78.166	80.0	0.0002981610308307525	FP929037.1	firmicutes	Clostridium saccharolyticum-like K10 draft genome	True	False
TAN0008_000000012568	1665	0.9666736490685902	2	2	1	2	1	True	39190	fragment	False	TAN0008_000000012568	0.9475247524752475		0	0	False	False	0.9939939975738525	0					non-mobilizable	plasmid	847.0	86.895	99.0	0.03610484290921715	CP048434.1	actinobacteria	Collinsella aerofaciens ATCC 25986 strain JCM 10188 plasmid putative_pCaero1, complete sequence	False	True
FIJ0032_000000002045	15775	0.966672185882157	17	8	2	7	2	True	48486	maximal	True	FIJ0032_000000002045	1.0		1	1	False	False	1.0	0					non-mobilizable	no_good_hit								True	True
ENG0043_000000004475	6815	0.9666696493261946	5	5	4	5	4	False	64635	fragment	False	USA0113_01_000000002561	0.9697535991140642		0	0	False	False	1.0	0					non-mobilizable	no_good_hit	1198.0	72.03699999999999	17.0	0.0016145189334075766	NZ_CZBZ01000002.1	CFB group bacteria	Alistipes finegoldii strain 2789STDY5834947, whole genome shotgun sequence	True	False
MON0057_000000020989	1274	0.9666649963727304	2	2	2	1	1	False	11036	maximal	True	MON0057_000000020989	1.0		0	0	False	False	0.9536891579627991	0					non-mobilizable	no_good_hit	299.0	77.592	23.0	9.496719403814169e-05	CP022385.1	CFB group bacteria	Capnocytophaga sputigena strain KC1668 chromosome, complete genome	True	False
ISR0287_000000001795	5177	0.9666492925077991	10	3	1	3	3	True	26003	maximal	True	ISR0287_000000001795	1.0		1	1	True	True	0.9978752136230469	10					non-mobilizable	no_good_hit	1658.0	86.007	77.0	0.36233794770380134	MH616914.1	viruses	Inoviridae sp. isolate ctfh53, complete genome	True	True
ISR0830_000000001610	10230	0.9666453996363272	11	5	4	4	3	False	130576	maximal	True	ISR0830_000000001610	1.0		1	1	False	False	0.9977517127990723	0					non-mobilizable	no_good_hit	1549.0	74.048	15.0	0.0003593111867982571	CP020378.1	firmicutes	Clostridioides difficile strain DSM 102859 chromosome, complete genome	True	False
FIJ0172_000000002247	10260	0.9666442412905089	10	2	1	1	2	False	38760	fragment	False	FIJ0172_000000002247	1.0		0	0	False	False	1.0	0					non-mobilizable	no_good_hit	79.0	96.20299999999999	1.0	0.09558823529411764	KU543759.1	bacteria	Uncultured bacterium clone TE_060101_060102_Contig_24 genomic sequence	True	False
ENG0049_000000001013	17113	0.9666414454864788	18	15	10	12	11	False	64204	maximal	True	ENG0049_000000001013	1.0		1	1	False	False	0.9998831152915955	0					non-mobilizable	no_good_hit	1747.0	95.306	10.0	0.025287123263863745	NZ_QRYH01000009.1	firmicutes	Holdemanella biformis strain AF15-5 AF15-5.Scaf9, whole genome shotgun sequence	True	False
CHI0042_000000007684	1506	0.9666412418073622	2	2	2	2	2	False	94564	fragment	False	CHI0042_000000007684	1.0		0	0	False	False	1.0	0					non-mobilizable	chromosome	1506.0	100.0	100.0	0.00028939074307274515	CP054363.1	enterobacteria	Escherichia coli strain SCU-171 chromosome, complete genome	False	False
ENG0209_000000015079	1189	0.9666273796374992	3	1	1	1	1	False	53775	maximal	True	ENG0209_000000015079	1.0		1	1	False	False	0.9949537515640259	0					non-mobilizable	no_good_hit								True	False
FIJ0065_000000005860	2895	0.9666206873106166	5	4	4	2	2	False	129780	maximal	True	FIJ0065_000000005860	1.0	PS1061	1	1	False	True	1.0	0					non-mobilizable	no_good_hit	1809.0	98.78399999999999	89.0	0.0004845137818444539	CP040518.1	firmicutes	Blautia sp. SC05B48 chromosome, complete genome	True	True
USA0051_01_000000003641	6146	0.9666160199035974	7	4	2	3	2	False	130178	backbone	False	USA0083_01_000000005091	0.9677219185036496	PS1081|PS1088|PS832|PS833|PS837|PS838|PS839|PS840|PS874|PS974|PS975	0	0	True	True	1.0	31	rep_cluster_475				non-mobilizable	no_good_hit	1864.0	93.83	74.0	0.353489256512645	CP021637.1	other sequences	Unidentified plasmid plasmid apr34_001180F, complete sequence	True	True
USA0021_01_000000002984	6145	0.9666160199035974	9	4	2	3	2	False	130178	backbone	False	USA0083_01_000000005091	0.9672826151332845	PS1081|PS1088|PS832|PS833|PS837|PS838|PS839|PS840|PS874|PS974|PS975	0	0	True	True	1.0	65	rep_cluster_475				non-mobilizable	no_good_hit	1863.0	93.881	74.0	0.353489256512645	CP021637.1	other sequences	Unidentified plasmid plasmid apr34_001180F, complete sequence	True	True
ISR0029_000000007489	6082	0.9666160199035974	8	4	2	3	2	False	130178	backbone	False	USA0083_01_000000005091	0.983852227535764	PS1081|PS1088|PS832|PS833|PS837|PS838|PS839|PS840|PS874|PS974|PS975	0	0	True	True	1.0	813	rep_cluster_475				non-mobilizable	no_good_hit	1858.0	92.68	75.0	0.3525385054192812	CP021637.1	other sequences	Unidentified plasmid plasmid apr34_001180F, complete sequence	True	True
CAN0014_000000007169	6081	0.9666160199035974	8	4	2	3	2	False	130178	backbone	False	USA0083_01_000000005091	0.9845658627437113	PS1081|PS1088|PS832|PS833|PS837|PS838|PS839|PS840|PS874|PS974|PS975	0	0	True	True	1.0	353	rep_cluster_475				non-mobilizable	no_good_hit	1858.0	93.165	72.0	0.3525385054192812	CP021637.1	other sequences	Unidentified plasmid plasmid apr34_001180F, complete sequence	True	True
ISR0182_000000004810	6081	0.9666160199035974	7	4	2	3	2	False	130178	backbone	False	USA0083_01_000000005091	0.9846265724662268	PS1081|PS1088|PS832|PS833|PS837|PS838|PS839|PS840|PS874|PS974|PS975	0	0	True	True	1.0	124	rep_cluster_475				non-mobilizable	no_good_hit	1858.0	93.111	73.0	0.3525385054192812	CP021637.1	other sequences	Unidentified plasmid plasmid apr34_001180F, complete sequence	True	True
ISR0817_000000001898	6081	0.9666160199035974	8	4	2	3	2	False	130178	backbone	False	USA0083_01_000000005091	0.9846941538617459	PS1081|PS1088|PS832|PS833|PS837|PS838|PS839|PS840|PS874|PS974|PS975	0	0	True	True	1.0	21	rep_cluster_475				non-mobilizable	no_good_hit	1858.0	93.165	75.0	0.3525385054192812	CP021637.1	other sequences	Unidentified plasmid plasmid apr34_001180F, complete sequence	True	True
ISR0101_000000003823	6081	0.9666160199035974	8	4	2	3	2	False	130178	backbone	False	USA0083_01_000000005091	0.9845346611019395	PS1081|PS1088|PS832|PS833|PS837|PS838|PS839|PS840|PS874|PS974|PS975	0	0	True	True	1.0	226	rep_cluster_475				non-mobilizable	no_good_hit	1858.0	92.68	75.0	0.3525385054192812	CP021637.1	other sequences	Unidentified plasmid plasmid apr34_001180F, complete sequence	True	True
ITA0014_000000000003	6076	0.9666160199035974	7	4	2	3	2	False	130178	backbone	False	USA0083_01_000000005091	0.966979995696395	PS1081|PS1088|PS832|PS833|PS837|PS838|PS839|PS840|PS874|PS974|PS975	0	0	True	True	1.0	4	rep_cluster_475				non-mobilizable	no_good_hit	1863.0	93.881	74.0	0.353489256512645	CP021637.1	other sequences	Unidentified plasmid plasmid apr34_001180F, complete sequence	True	True
USA0058_01_000000003560	6063	0.9666160199035974	8	4	2	3	2	False	130178	backbone	False	USA0083_01_000000005091	0.9828623244195595	PS1081|PS1088|PS832|PS833|PS837|PS838|PS839|PS840|PS874|PS974|PS975	0	0	True	True	1.0	28	rep_cluster_475				non-mobilizable	no_good_hit	1404.0	96.93700000000001	71.0	0.27111111111111114	LN853910.1		Uncultured prokaryote from Rat gut metagenome metamobilome, plasmid pRGFK1348	True	True
USA0134_01_000000000843	6062	0.9666160199035974	7	4	2	3	2	False	130178	backbone	False	USA0083_01_000000005091	0.9835463282168863	PS1081|PS1088|PS832|PS833|PS837|PS838|PS839|PS840|PS874|PS974|PS975	0	0	True	True	1.0	56	rep_cluster_475				non-mobilizable	no_good_hit	1858.0	92.68	75.0	0.3525385054192812	CP021637.1	other sequences	Unidentified plasmid plasmid apr34_001180F, complete sequence	True	True
USA0026_01_000000005731	6062	0.9666160199035974	8	4	2	3	2	False	130178	backbone	False	USA0083_01_000000005091	0.9836475830472281	PS1081|PS1088|PS832|PS833|PS837|PS838|PS839|PS840|PS874|PS974|PS975	0	0	True	True	1.0	592	rep_cluster_475				non-mobilizable	no_good_hit	1858.0	92.626	75.0	0.3525385054192812	CP021637.1	other sequences	Unidentified plasmid plasmid apr34_001180F, complete sequence	True	True
ISR0290_000000001392	6062	0.9666160199035974	8	4	2	3	2	False	130178	backbone	False	USA0083_01_000000005091	0.9840402842366094	PS1081|PS1088|PS832|PS833|PS837|PS838|PS839|PS840|PS874|PS974|PS975	0	0	True	True	1.0	54	rep_cluster_475				non-mobilizable	no_good_hit	1858.0	92.626	75.0	0.3525385054192812	CP021637.1	other sequences	Unidentified plasmid plasmid apr34_001180F, complete sequence	True	True
ISR0376_000000002886	6061	0.9666160199035974	8	4	2	3	2	False	130178	backbone	False	USA0083_01_000000005091	0.9842974220802074	PS1081|PS1088|PS832|PS833|PS837|PS838|PS839|PS840|PS874|PS974|PS975	0	0	True	True	1.0	73	rep_cluster_475				non-mobilizable	no_good_hit	1858.0	93.165	72.0	0.3525385054192812	CP021637.1	other sequences	Unidentified plasmid plasmid apr34_001180F, complete sequence	True	True
USA0083_01_000000005091	6061	0.9666160199035974	8	4	2	3	2	False	130178	backbone	True	USA0083_01_000000005091	0.9849010539874854	PS1081|PS1088|PS832|PS833|PS837|PS838|PS839|PS840|PS874|PS974|PS975	29	4	True	True	1.0	54	rep_cluster_475				non-mobilizable	no_good_hit	1858.0	92.84200000000001	75.0	0.3525385054192812	CP021637.1	other sequences	Unidentified plasmid plasmid apr34_001180F, complete sequence	True	True
ISR0243_000000001432	6061	0.9666160199035974	8	4	2	3	2	False	130178	backbone	False	USA0083_01_000000005091	0.9844282765694744	PS1081|PS1088|PS832|PS833|PS837|PS838|PS839|PS840|PS874|PS974|PS975	0	0	True	True	1.0	12	rep_cluster_475				non-mobilizable	no_good_hit	1858.0	93.165	75.0	0.3525385054192812	CP021637.1	other sequences	Unidentified plasmid plasmid apr34_001180F, complete sequence	True	True
DEN0041_000000005312	6061	0.9666160199035974	7	4	2	3	2	False	130178	backbone	False	USA0083_01_000000005091	0.9828555637996732	PS1081|PS1088|PS832|PS833|PS837|PS838|PS839|PS840|PS874|PS974|PS975	0	0	True	True	1.0	391	rep_cluster_475				non-mobilizable	no_good_hit	1858.0	92.68	75.0	0.3525385054192812	CP021637.1	other sequences	Unidentified plasmid plasmid apr34_001180F, complete sequence	True	True
ISR0344_000000004625	6061	0.9666160199035974	8	4	2	3	2	False	130178	backbone	False	USA0083_01_000000005091	0.984730915784723	PS1081|PS1088|PS832|PS833|PS837|PS838|PS839|PS840|PS874|PS974|PS975	0	0	True	True	1.0	799	rep_cluster_475				non-mobilizable	no_good_hit	1858.0	93.165	75.0	0.3525385054192812	CP021637.1	other sequences	Unidentified plasmid plasmid apr34_001180F, complete sequence	True	True
ISR0360_000000003888	6061	0.9666160199035974	7	4	2	3	2	False	130178	backbone	False	USA0083_01_000000005091	0.984643516341703	PS1081|PS1088|PS832|PS833|PS837|PS838|PS839|PS840|PS874|PS974|PS975	0	0	True	True	1.0	205	rep_cluster_475				non-mobilizable	no_good_hit	1858.0	93.165	75.0	0.3525385054192812	CP021637.1	other sequences	Unidentified plasmid plasmid apr34_001180F, complete sequence	True	True
ENG0076_000000001848	6061	0.9666160199035974	7	4	2	3	2	False	130178	backbone	False	USA0083_01_000000005091	0.9847298408506538	PS1081|PS1088|PS832|PS833|PS837|PS838|PS839|PS840|PS874|PS974|PS975	0	0	True	True	1.0	634	rep_cluster_475				non-mobilizable	no_good_hit	1858.0	93.165	75.0	0.3525385054192812	CP021637.1	other sequences	Unidentified plasmid plasmid apr34_001180F, complete sequence	True	True
ISR0350_000000002491	6061	0.9666160199035974	8	4	2	3	2	False	130178	backbone	False	USA0083_01_000000005091	0.9845189852726357	PS1081|PS1088|PS832|PS833|PS837|PS838|PS839|PS840|PS874|PS974|PS975	0	0	True	True	1.0	111	rep_cluster_475				non-mobilizable	no_good_hit	1858.0	93.165	75.0	0.3525385054192812	CP021637.1	other sequences	Unidentified plasmid plasmid apr34_001180F, complete sequence	True	True
ENG0196_000000001359	6061	0.9666160199035974	8	4	2	3	2	False	130178	backbone	False	USA0083_01_000000005091	0.9842797468641031	PS1081|PS1088|PS832|PS833|PS837|PS838|PS839|PS840|PS874|PS974|PS975	0	0	True	True	1.0	206	rep_cluster_475				non-mobilizable	no_good_hit	1858.0	92.68	75.0	0.3525385054192812	CP021637.1	other sequences	Unidentified plasmid plasmid apr34_001180F, complete sequence	True	True
USA0062_01_000000004281	6041	0.9666160199035974	9	4	2	3	2	False	130178	backbone	False	USA0083_01_000000005091	0.9840681845308455	PS1081|PS1088|PS832|PS833|PS837|PS838|PS839|PS840|PS874|PS974|PS975	0	0	True	True	1.0	14	rep_cluster_475				non-mobilizable	no_good_hit	1858.0	92.68	75.0	0.3525385054192812	CP021637.1	other sequences	Unidentified plasmid plasmid apr34_001180F, complete sequence	True	True
ISR0796_000000003214	6026	0.9666160199035974	8	4	2	3	2	False	130178	backbone	False	USA0083_01_000000005091	0.9489428532709727	PS1081|PS1088|PS832|PS833|PS837|PS838|PS839|PS840|PS874|PS974|PS975	0	0	True	True	1.0	81	rep_cluster_475				non-mobilizable	no_good_hit	1755.0	94.87200000000001	73.0	0.3333333333333333	CP021637.1	other sequences	Unidentified plasmid plasmid apr34_001180F, complete sequence	True	True
ISR0301_000000002502	6019	0.9666160199035974	9	4	2	3	2	False	130178	backbone	False	USA0083_01_000000005091	0.9831580485273903	PS1081|PS1088|PS832|PS833|PS837|PS838|PS839|PS840|PS874|PS974|PS975	0	0	True	True	1.0	58	rep_cluster_475				non-mobilizable	no_good_hit	1778.0	92.52	75.0	0.33713633770678836	CP021637.1	other sequences	Unidentified plasmid plasmid apr34_001180F, complete sequence	True	True
CAN0004_000000003980	5986	0.9666160199035974	7	4	2	3	2	False	130178	backbone	False	USA0083_01_000000005091	0.983604651837979	PS1081|PS1088|PS832|PS833|PS837|PS838|PS839|PS840|PS874|PS974|PS975	0	0	True	True	1.0	23	rep_cluster_475				non-mobilizable	no_good_hit	1858.0	93.165	75.0	0.3525385054192812	CP021637.1	other sequences	Unidentified plasmid plasmid apr34_001180F, complete sequence	True	True
ENG0010_000000003021	5983	0.9666160199035974	7	4	2	3	2	False	130178	backbone	False	USA0083_01_000000005091	0.9847832413183112	PS1081|PS1088|PS832|PS833|PS837|PS838|PS839|PS840|PS874|PS974|PS975	0	0	True	True	1.0	116	rep_cluster_475				non-mobilizable	no_good_hit	1858.0	92.68	75.0	0.3525385054192812	CP021637.1	other sequences	Unidentified plasmid plasmid apr34_001180F, complete sequence	True	True
ISR0772_000000000679	5939	0.9666160199035974	7	4	2	3	2	False	130178	backbone	False	USA0083_01_000000005091	0.9765997910631694	PS1081|PS1088|PS832|PS833|PS837|PS838|PS839|PS840|PS874|PS974|PS975	0	0	True	True	1.0	36	rep_cluster_475				non-mobilizable	no_good_hit	1755.0	93.219	74.0	0.3329530328959878	CP021637.1	other sequences	Unidentified plasmid plasmid apr34_001180F, complete sequence	True	True
USA0052_01_000000003098	5632	0.9666160199035974	7	4	2	3	2	False	130178	backbone	False	USA0083_01_000000005091	0.9358157631723826	PS1081|PS1088|PS832|PS833|PS837|PS838|PS839|PS840|PS874|PS974|PS975	0	0	False	True	1.0	0	rep_cluster_475				non-mobilizable	no_good_hit	1858.0	92.68	73.0	0.3525385054192812	CP021637.1	other sequences	Unidentified plasmid plasmid apr34_001180F, complete sequence	True	True
ISR0781_000000004659	5146	0.9666160199035974	5	4	2	3	2	False	130178	backbone	False	USA0083_01_000000005091	0.1677609875665055	PS1081|PS1088|PS832|PS833|PS837|PS838|PS839|PS840|PS874|PS974|PS975	0	0	False	True	1.0	0	rep_cluster_475				non-mobilizable	no_good_hit	1757.0	92.715	70.0	0.3333333333333333	CP021637.1	other sequences	Unidentified plasmid plasmid apr34_001180F, complete sequence	True	True
MAD0063_000000000554	14107	0.9666054323488305	19	14	9	12	9	True	16738	maximal	True	MAD0063_000000000554	0.9776691517794345		2	2	True	True	0.9998582005500793	28					non-mobilizable	no_good_hit	29.0	100.0	0.0	6.632870611645425e-05	NZ_LJCO01000008.1	firmicutes	Alicyclobacillus ferrooxydans strain TC-34 contig_1, whole genome shotgun sequence	True	True
SPA0076_000000008239	1910	0.9666038518828574	2	1	1	1	1	True	5741	fragment	False	SPA0076_000000008239	1.0		0	0	False	False	0.9968586564064026	0					non-mobilizable	plasmid	1925.0	85.818	99.0	0.7156789197299325	LN854304.1		Uncultured prokaryote from Rat gut metagenome metamobilome, plasmid pRGRH1805	False	True
CHI0186_000000015541	1267	0.9666038518828574	1	1	1	1	1	True	77120	fragment	False	CHI0186_000000015541	0.9712108382726503		0	0	False	False	0.9747434854507446	0					non-mobilizable	no_good_hit	28.0	100.0	2.0	0.00014881198432513764	NZ_FOLG01000012.1	a-proteobacteria	Tropicimonas isoalkanivorans strain DSM 19548, whole genome shotgun sequence	True	True
FIJ0089_000000013786	1790	0.9666023828110132	3	2	2	2	2	False	94084	fragment	False	SPA0062_000000015646	0.09367950828400612		0	0	False	False	0.9893854856491089	0					non-mobilizable	chromosome	1789.0	94.913	99.0	0.0007752512737664595	LR699016.1	actinobacteria	Collinsella aerofaciens isolate MGYG-HGUT-02539 genome assembly, chromosome: 1	False	False
ISR0008_000000005575	2215	0.9666008669086752	3	3	3	3	2	False	120217	maximal	True	ISR0008_000000005575	1.0		63	6	False	False	0.985101580619812	0					non-mobilizable	chromosome	1730.0	99.65299999999999	96.0	0.0006854101975876256	NZ_CP048627.1	firmicutes	Megamonas funiformis strain JCM 14723 chromosome, complete genome	False	False
MON0007_000000005491	7669	0.9665920250058512	9	9	4	8	9	False	49576	maximal	True	MON0007_000000005491	1.0		3	1	False	False	0.9958273768424988	0					non-mobilizable	no_good_hit	3027.0	92.104	48.0	0.0009401390858314009	FP929046.1	firmicutes	Faecalibacterium prausnitzii SL3/3 draft genome	True	False
ISR0854_000000000949	6840	0.9665904232589628	9	8	2	3	7	True	109291	maximal	False	CAN0020_000000005037	0.9723740319892905		0	0	True	True	1.0	114		MOBB			mobilizable	no_good_hit	4457.0	88.984	76.0	0.5322658319287262	CP036551.1	CFB group bacteria	Bacteroides fragilis strain DCMOUH0042B plasmid pBFO42_1, complete sequence	True	True
AST0026_000000010762	2743	0.966564456336462	4	4	3	3	4	False	119454	fragment	False	AST0026_000000010762	1.0		0	0	False	False	0.9992708563804626	0					non-mobilizable	no_good_hit	1364.0	92.155	50.0	0.08643152208452494	NZ_CABIWU010000053.1	firmicutes	Catenibacterium mitsuokai isolate MGYG-HGUT-00026, whole genome shotgun sequence	True	False
ENG0144_000000003724	5303	0.9665620161716444	5	4	4	4	3	True	57573	maximal	True	ENG0144_000000003724	1.0		7	3	False	False	0.993399977684021	0					non-mobilizable	no_good_hit	3386.0	91.67200000000001	72.0	0.02113526948094633	NZ_JAAIUL010000008.1	firmicutes	Blautia massiliensis strain MSK.16.77 NODE_8_length_159733_cov_378.557, whole genome shotgun sequence	True	True
ISR0212_000000001268	18717	0.9665581606601432	16	10	7	9	8	True	68657	maximal	True	ISR0212_000000001268	1.0	PS319	1	1	False	True	0.9999465942382812	0					non-mobilizable	plasmid	4505.0	99.667	96.0	0.024249049532035886	CP021568.1	other sequences	Unidentified plasmid plasmid YS1-2_000084F, complete sequence	False	True
ISR0369_000000004038	2922	0.966556219220511	4	4	4	3	2	False	131528	maximal	True	ISR0369_000000004038	1.0		0	0	False	False	1.0	0					non-mobilizable	no_good_hit	1302.0	78.03399999999999	66.0	0.0003652219918251713	NZ_LT907978.1	firmicutes	Anaerobutyricum hallii isolate EH1 chromosome I	True	False
MON0072_000000002464	7131	0.9665561701856809	4	4	4	4	4	False	98037	fragment	False	MON0072_000000002464	1.0		0	0	False	False	1.0	0					non-mobilizable	plasmid	7158.0	99.609	100.0	0.04521419411084648	AP022121.1	enterobacteria	Escherichia coli plasmid pWP5-W18-ESBL-11_1 DNA, complete genome, strain: WP5-W18-ESBL-11	False	True
MON0047_000000012189	3136	0.9665502350352142	4	4	0	4	2	False	90414	fragment	False	MON0100_000000013103	0.9935575109993715		0	0	False	False	1.0	0	IncFIB				non-mobilizable	plasmid	3136.0	100.0	100.0	0.022669915900758557	CP024248.1	enterobacteria	Escherichia coli O27:H7 strain B4103-1 plasmid unnamed3, complete sequence	False	True
CHI0141_000000007108	3882	0.9665501921830528	5	5	5	5	5	False	128579	fragment	False	AST0005_000000007624	0.980845966834529		0	0	False	False	1.0	0					non-mobilizable	other	3808.0	97.76799999999999	99.0	0.12024854959896016	NZ_CYZN01000035.1	firmicutes	Blautia wexlerae strain 2789STDY5834863, whole genome shotgun sequence	False	False
FIJ0143_000000000218	13977	0.9665499116386372	20	7	5	6	4	True	101340	maximal	True	FIJ0143_000000000218	1.0		2	1	False	False	1.0	0					non-mobilizable	no_good_hit	186.0	91.398	1.0	0.10087719298245613	NZ_VZBY01000005.1	CFB group bacteria	Prevotella copri strain BVe41210 NODE_70_length_1824_cov_77.9746_ID_139, whole genome shotgun sequence	True	True
DEN0082_000000004734	7292	0.9665493025919064	4	4	3	4	2	False	120531	maximal	True	DEN0082_000000004734	1.0		1	1	False	False	1.0	0					non-mobilizable	no_good_hit	838.0	87.947	42.0	0.00038522865214314617	NZ_LN913001.1	firmicutes	Mediterraneibacter massiliensis strain Marseille-P2086, whole genome shotgun sequence	True	False
DEN0041_000000001088	21920	0.9665462346146731	25	9	8	9	8	True	77365	maximal	True	DEN0041_000000001088	1.0		2	2	False	False	1.0	0					non-mobilizable	no_good_hit	94.0	80.851	0.0	0.0012915052285131026	NZ_LNAM01000024.1	firmicutes	Acetivibrio ethanolgignens strain ACET-33324 ACET-33324.Scaf12, whole genome shotgun sequence	True	True
MAD0043_000000007641	3125	0.9665228641194497	3	3	2	3	3	True	18055	fragment	False	MAD0043_000000007641	1.0		0	0	False	False	1.0	0	rep_cluster_1685				non-mobilizable	plasmid	3125.0	98.208	100.0	0.011583197689292958	CP024065.1	firmicutes	Lactobacillus salivarius strain BCRC 12574 plasmid unnamed2, complete sequence	False	True
FIJ0096_000000001169	19382	0.966522363625436	24	12	8	9	7	True	101350	backbone	False	TAN0011_000000000086	0.3568423270959507	PS587|PS588	0	0	False	True	1.0	0					non-mobilizable	no_good_hit	246.0	91.463	2.0	6.455521324694317e-05	CP042464.1	CFB group bacteria	Prevotella copri strain YF2 chromosome	True	True
FIJ0074_000000001276	18854	0.966522363625436	23	12	8	9	7	True	101350	backbone	False	TAN0011_000000000086	0.15140892814786674	PS587|PS588	0	0	False	True	1.0	0					non-mobilizable	no_good_hit	126.0	97.619	1.0	3.3344634941602874e-05	CP042464.1	CFB group bacteria	Prevotella copri strain YF2 chromosome	True	True
FIJ0132_000000032659	1100	0.9665199368700024	2	2	2	1	2	False	40728	fragment	False	FIJ0132_000000032659	1.0		0	0	False	False	1.0	0					non-mobilizable	no_good_hit	656.0	77.28699999999999	59.0	0.0549441246190315	NZ_JNJN01000062.1	firmicutes	Agathobaculum desmolans ATCC 43058 T363DRAFT_scaffold00060.60_C, whole genome shotgun sequence	True	False
ISR0199_000000003458	7274	0.966514706776912	7	4	2	4	2	False	28831	fragment	False	ISR0199_000000003458	1.0		0	0	False	False	1.0	0					non-mobilizable	no_good_hit								True	False
ISR0264_000000003075	3186	0.9665069632366456	4	2	2	2	1	True	67369	fragment	False	ISR0264_000000003075	1.0		0	0	False	False	0.9865034818649292	0					non-mobilizable	no_good_hit	198.0	93.939	9.0	0.050319284802043424	HG796332.1	bacteria	Uncultured bacterium plasmid pRGI00484	True	True
DEN0026_000000002902	9562	0.9665034083987768	13	9	6	5	6	True	126522	backbone	False	ISR0029_000000004601	0.9765464561677644	PS624|PS966	0	0	True	True	0.9998953938484192	24					non-mobilizable	no_good_hit	4806.0	97.462	77.0	0.3874949576442114	CP021593.1	other sequences	Unidentified plasmid plasmid FAKO27_001080F, complete sequence	True	True
MON0058_000000035698	1476	0.9664953837982334	2	2	2	2	2	False	10993	fragment	False	MON0058_000000035698	1.0		0	0	False	False	0.9993224740028381	0					non-mobilizable	no_good_hit	84.0	96.429	6.0	6.02680162782442e-05	LT700188.1	firmicutes	Negativicoccus massiliensis strain Marseille-P2082 genome assembly, chromosome: contig00001	True	False
ISR0381_000000001889	7486	0.966485984219416	12	11	6	6	9	True	123626	fragment	False	ISR0317_000000001658	0.7358466442672535		0	0	False	True	1.0	0	rep_cluster_1702				non-mobilizable	other	7488.0	99.853	99.0	0.07471459364521794	NZ_SPGG01000016.1	CFB group bacteria	Parabacteroides merdae strain 1001175st1_A1 NODE_16_length_100208_cov_48.2665, whole genome shotgun sequence	False	True
SPA0127_000000003773	7480	0.966485984219416	12	11	6	6	9	True	123626	fragment	False	ISR0317_000000001658	0.7358109223715287		0	0	False	True	1.0	0	rep_cluster_1702				non-mobilizable	other	7488.0	99.853	99.0	0.07471459364521794	NZ_SPGG01000016.1	CFB group bacteria	Parabacteroides merdae strain 1001175st1_A1 NODE_16_length_100208_cov_48.2665, whole genome shotgun sequence	False	True
ISR0343_000000002562	5351	0.9664757600936694	9	4	2	4	3	False	107292	maximal	True	ISR0343_000000002562	1.0		1	1	False	False	0.9996262192726135	0					non-mobilizable	no_good_hit								True	False
ISR0060_000000005771	5164	0.9664757600936694	6	4	2	4	3	False	107293	maximal	True	ISR0060_000000005771	1.0		2	1	False	False	0.9980635046958923	0					non-mobilizable	no_good_hit								True	False
AST0116_000000006436	4096	0.9664757600936694	7	4	2	4	3	False	106267	fragment	False	AST0116_000000006436	1.0		0	0	False	False	1.0	0					non-mobilizable	no_good_hit								True	False
ISR0029_000000018420	2435	0.9664757600936694	4	4	2	4	3	False	38250	fragment	False	ISR0029_000000018420	1.0		0	0	False	False	0.9917864203453064	0					non-mobilizable	no_good_hit								True	False
FIJ0091_000000007194	3432	0.966472505860458	4	4	3	4	4	False	129625	maximal	True	FIJ0091_000000007194	1.0	PS1061	0	0	False	True	0.998834490776062	0					non-mobilizable	chromosome	3386.0	99.40899999999999	99.0	0.0009068554412398407	CP040518.1	firmicutes	Blautia sp. SC05B48 chromosome, complete genome	False	True
SPA0146_000000018402	1249	0.9664580788921844	2	2	2	2	1	False	106716	fragment	False	ENG0036_000000018720	0.9697407843231804		0	0	False	False	0.9967974424362183	0					non-mobilizable	other	1249.0	98.719	100.0	0.0005154283651628245	CP016019.1	high GC Gram+	Bifidobacterium longum subsp. longum strain AH1206, complete genome	False	False
SPA0056_000000029444	1214	0.9664580788921844	2	2	2	2	1	False	106716	fragment	False	ENG0036_000000018720	0.7387365257399788		0	0	False	False	0.9983525276184082	0					non-mobilizable	other	1214.0	98.84700000000001	100.0	0.0005009732427423927	CP016019.1	high GC Gram+	Bifidobacterium longum subsp. longum strain AH1206, complete genome	False	False
FIJ0081_000000012426	2775	0.9664579047699304	4	3	1	3	1	True	44272	maximal	True	FIJ0081_000000012426	1.0		2	1	False	False	0.9942342638969421	0					non-mobilizable	no_good_hit								True	True
MON0013_000000016076	3085	0.9664463567564258	4	2	2	2	1	True	23656	fragment	False	MON0013_000000016076	1.0		0	0	False	False	0.998055100440979	0					non-mobilizable	no_good_hit	41.0	92.68299999999999	1.0	0.0010250890546116193	NZ_AYZJ01000003.1	firmicutes	Lactobacillus camelliae DSM 22697 = JCM 13995 strain DSM 22697 NODE_7, whole genome shotgun sequence	True	True
ISR0365_000000006961	2288	0.9664463567564258	3	2	2	2	1	True	23655	fragment	False	ISR0365_000000006961	1.0		0	0	False	False	1.0	0					non-mobilizable	no_good_hit	41.0	92.68299999999999	2.0	0.0010250890546116193	NZ_AYZJ01000003.1	firmicutes	Lactobacillus camelliae DSM 22697 = JCM 13995 strain DSM 22697 NODE_7, whole genome shotgun sequence	True	True
MAD0040_000000007096	3855	0.9664445850646536	4	4	4	3	2	False	18401	fragment	False	MAD0040_000000007096	1.0		0	0	False	False	0.9971465468406677	0					non-mobilizable	other	3867.0	95.57799999999999	100.0	0.0014136924644188396	NC_015385.1	spirochetes	Treponema succinifaciens DSM 2489, complete sequence	False	False
ISR0157_000000008699	3438	0.9664402179638248	3	3	2	2	3	True	109523	maximal	True	ISR0157_000000008699	1.0		3	2	False	False	0.9994182586669922	0	rep_cluster_556				non-mobilizable	plasmid	2410.0	99.959	100.0	0.2120225312444992	CP034579.1	firmicutes	Lactococcus lactis subsp. lactis strain UC06 plasmid pUC06D, complete sequence	False	True
FIJ0080_000000004436	5616	0.9664370204812449	5	5	5	5	5	False	71638	maximal	True	FIJ0080_000000004436	1.0		3	1	False	False	1.0	0					non-mobilizable	no_good_hit	1686.0	96.26299999999999	30.0	0.03905344643767673	NZ_CYYU01000015.1	firmicutes	Mitsuokella jalaludinii strain 2789STDY5608828, whole genome shotgun sequence	True	False
ISR0228_000000002393	8406	0.9664359445324212	16	8	3	7	5	True	116044	maximal	True	ISR0228_000000002393	1.0		1	1	False	False	0.9986914396286011	0					non-mobilizable	no_good_hit	6967.0	98.26299999999999	86.0	0.03996221502874192	NZ_CYXX01000004.1	firmicutes	Roseburia inulinivorans strain 2789STDY5608887, whole genome shotgun sequence	True	True
ISR0341_000000001650	8945	0.9664354062626199	11	8	4	5	5	True	80009	maximal	False	ISR0328_000000002495	0.998546511627907	PS395	0	0	True	True	1.0	30	rep_cluster_1085	MOBB			mobilizable	no_good_hit	1907.0	93.07799999999999	45.0	0.17224793538433614	KJ830768.1	CFB group bacteria	Bacteroides fragilis strain 69566 plasmid pBF69566b, complete sequence	True	True
ISR0328_000000002495	8944	0.9664354062626199	11	8	4	5	5	True	80009	maximal	True	ISR0328_000000002495	0.9985466741196198	PS395	3	1	True	True	0.9992173314094543	18	rep_cluster_1085	MOBB			mobilizable	no_good_hit	1907.0	93.34	45.0	0.17224793538433614	KJ830768.1	CFB group bacteria	Bacteroides fragilis strain 69566 plasmid pBF69566b, complete sequence	True	True
CHI0029_000000002281	5093	0.9664313157554838	10	10	1	4	10	True	88626	fragment	False	CHI0029_000000002281	1.0		0	0	False	False	1.0	0					non-mobilizable	plasmid	5093.0	99.98	100.0	0.10768059549991542	LR130559.1	enterobacteria	Escherichia coli strain MS14385 genome assembly, plasmid: 5	False	True
ISR0029_000000029749	1417	0.9664278317275588	2	1	1	1	1	False	108116	maximal	True	ISR0029_000000029749	1.0		2	2	False	False	0.9908257126808167	0					non-mobilizable	no_good_hit	534.0	72.846	37.0	0.00016561759837544193	NZ_MJII01000001.1	firmicutes	Intestinimonas butyriciproducens strain 27-5-10 unitig_0, whole genome shotgun sequence	True	False
MAD0093_000000007423	3895	0.9664271150097244	4	4	2	3	3	False	33671	fragment	False	MAD0093_000000007423	1.0		0	0	False	False	0.9902439117431641	0					non-mobilizable	chromosome	2526.0	85.273	96.0	0.0010361507904150286	CP048433.1	actinobacteria	Collinsella aerofaciens ATCC 25986 strain JCM 10188 chromosome, complete genome	False	False
SPA0112_000000020530	1619	0.9664256558803576	2	2	2	2	2	False	129515	backbone	False	ISR0187_000000012655	0.3635842217059704	PS1061	0	0	False	True	0.9925880432128906	0					non-mobilizable	chromosome	1601.0	99.18799999999999	99.0	0.0004287732582694283	CP040518.1	firmicutes	Blautia sp. SC05B48 chromosome, complete genome	False	True
ISR0141_000000019700	1591	0.9664256558803576	2	2	2	2	2	False	129515	backbone	False	ISR0187_000000012655	0.3646436890593594	PS1061	0	0	False	True	1.0	0					non-mobilizable	chromosome	1591.0	99.24600000000001	100.0	0.00042609342540524434	CP040518.1	firmicutes	Blautia sp. SC05B48 chromosome, complete genome	False	True
MAD0002_000000006271	4794	0.9664170275837164	7	5	3	5	4	False	111545	fragment	False	ISR0157_000000004871	0.8230283070746524		0	0	False	False	0.9997913837432861	0					non-mobilizable	no_good_hit								True	False
FIJ0163_000000002277	10585	0.9664062212839324	13	9	7	5	8	False	102188	maximal	True	FIJ0163_000000002277	1.0		5	3	False	False	1.0	0					non-mobilizable	no_good_hit	3161.0	94.685	31.0	0.0008519856727969438	FP929043.1	firmicutes	Eubacterium rectale M104/1 draft genome	True	False
FIJ0053_000000001467	10501	0.9664062212839324	13	9	7	5	8	False	102188	maximal	False	FIJ0163_000000002277	0.9960321209258385		0	0	False	False	1.0	0					non-mobilizable	no_good_hit	3161.0	94.685	31.0	0.0008519856727969438	FP929043.1	firmicutes	Eubacterium rectale M104/1 draft genome	True	False
DEN0045_000000003167	9097	0.9663870277613622	5	5	3	4	2	False	72981	fragment	False	DEN0045_000000003167	1.0		0	0	False	False	1.0	0					non-mobilizable	no_good_hit	138.0	94.20299999999999	2.0	0.0019224562535958352	NZ_CYYA01000016.1	firmicutes	Eubacterium ramulus strain 2789STDY5608891, whole genome shotgun sequence	True	False
CHI0106_000000001706	9272	0.966385530221319	15	13	5	7	10	True	127656	backbone	False	CHI0163_000000000902	0.9462713157058298	PS1016|PS1018	0	0	False	True	1.0	0	rep_cluster_1097				non-mobilizable	no_good_hit	5204.0	99.904	78.0	0.6299794163942366	NZ_JH992951.1	CFB group bacteria	Bacteroides oleiciplenus YIT 12058 supercont1.12, whole genome shotgun sequence	True	True
ISR0073_000000000263	42503	0.9663792128934958	69	15	9	12	11	False	37268	maximal	True	ISR0073_000000000263	0.9944280078895463		5	1	False	False	0.9999764561653137	0					non-mobilizable	no_good_hit	254.0	92.126	1.0	0.00029742801184069143	NZ_CABJDZ010000001.1	firmicutes	Blautia obeum isolate MGYG-HGUT-00212, whole genome shotgun sequence	True	False
ISR0060_000000011928	2354	0.966370894786398	3	2	2	2	2	False	35412	fragment	False	ISR0060_000000011928	1.0		0	0	False	False	1.0	0					non-mobilizable	no_good_hit	405.0	78.51899999999999	25.0	0.01300545390002259	NZ_QIML01000022.1	firmicutes	Evtepia gabavorous strain KLE1738 KLE1738_22, whole genome shotgun sequence	True	False
ISR0798_000000004483	2848	0.966366456461012	4	4	3	3	2	False	21915	fragment	False	ISR0798_000000004483	1.0		0	0	False	False	0.9989466071128845	0					non-mobilizable	no_good_hit	458.0	79.039	16.0	0.11162790697674418	NZ_AAXG02000027.1	firmicutes	Pseudoflavonifractor capillosus ATCC 29799 B_capillosus-2.0.1_Cont251, whole genome shotgun sequence	True	False
ENG0185_000000002688	9157	0.9663655936199804	12	7	5	7	3	True	55073	fragment	False	ENG0185_000000002688	1.0		0	0	False	False	1.0	0					non-mobilizable	no_good_hit								True	True
FIJ0007_000000003996	4215	0.9663635556258904	4	4	4	2	3	False	51613	fragment	False	FIJ0007_000000003996	0.9998213007464977		0	0	False	False	1.0	0					non-mobilizable	no_good_hit	2354.0	87.29799999999999	56.0	0.0006996264494493119	NZ_CP027231.1	CFB group bacteria	Bacteroides zoogleoformans strain ATCC 33285 chromosome, complete genome	True	False
FIJ0069_000000005717	4200	0.9663635556258904	4	4	4	2	3	False	51613	fragment	False	FIJ0007_000000003996	0.9990510083036773		0	0	False	False	1.0	0					non-mobilizable	no_good_hit	2341.0	87.27	56.0	0.0006957594665229339	NZ_CP027231.1	CFB group bacteria	Bacteroides zoogleoformans strain ATCC 33285 chromosome, complete genome	True	False
FIJ0172_000000006010	4200	0.9663635556258904	4	4	4	2	3	False	51613	fragment	False	FIJ0007_000000003996	0.9990510083036773		0	0	False	False	1.0	0					non-mobilizable	no_good_hit	2341.0	87.27	56.0	0.0006957594665229339	NZ_CP027231.1	CFB group bacteria	Bacteroides zoogleoformans strain ATCC 33285 chromosome, complete genome	True	False
FIJ0041_000000008472	4191	0.9663635556258904	4	4	4	2	3	False	51613	fragment	False	FIJ0007_000000003996	0.9974457719030673		0	0	False	False	0.9990455508232117	0					non-mobilizable	no_good_hit	2341.0	87.27	56.0	0.0006957594665229339	NZ_CP027231.1	CFB group bacteria	Bacteroides zoogleoformans strain ATCC 33285 chromosome, complete genome	True	False
AST0031_000000008471	3435	0.9663540388452238	3	2	2	2	1	True	117495	fragment	False	AST0031_000000008471	1.0		0	0	False	False	1.0	0					non-mobilizable	no_good_hit								True	True
ISR0076_000000000016	139900	0.9663485022027922	180	48	28	40	24	True	108973	fragment	False	ISR0076_000000000016	1.0		0	0	False	True	1.0	0					non-mobilizable	no_good_hit	1755.0	91.111	5.0	0.0007302959572248087	CP047129.1	high GC Gram+	Bifidobacterium adolescentis strain ZJ2 chromosome, complete genome	True	True
ISR0348_000000002116	5248	0.9663354364112056	10	6	3	3	6	False	104032	fragment	False	ISR0348_000000002116	0.9852847169125482		0	0	False	False	1.0	0					non-mobilizable	no_good_hit	1039.0	93.26299999999999	54.0	0.00023033234936775213	CP036491.1	CFB group bacteria	Bacteroides sp. A1C1 chromosome, complete genome	True	False
MAD0032_000000003089	4816	0.9663309790734392	5	2	2	2	1	True	96532	fragment	False	FIJ0094_000000002896	0.04785147427605675		0	0	False	False	0.9991694092750549	0					non-mobilizable	chromosome	4808.0	97.234	99.0	0.0008621665292497215	CP046427.1	CFB group bacteria	Phocaeicola dorei strain JR04 chromosome, complete genome	False	True
MON0010_000000006028	3779	0.9663309790734392	5	2	2	2	1	True	96526	fragment	False	MON0093_000000010661	0.9634863492096146		0	0	False	False	0.9955014586448669	0					non-mobilizable	chromosome	3780.0	96.74600000000001	100.0	0.0006777880828031407	CP046427.1	CFB group bacteria	Phocaeicola dorei strain JR04 chromosome, complete genome	False	True
MON0089_000000007333	3123	0.9663309790734392	3	2	2	2	1	True	96521	fragment	False	MON0089_000000007333	1.0		0	0	False	False	1.0	0					non-mobilizable	other	3123.0	96.60600000000001	100.0	0.1789932347207889	NZ_JH379330.1	CFB group bacteria	Prevotella stercorea DSM 18206 Scfld0, whole genome shotgun sequence	False	True
ISR0315_000000006028	1609	0.9663296036533072	2	2	2	2	2	False	99160	fragment	False	SPA0051_000000013719	0.7773906704241024		0	0	False	False	1.0	0					non-mobilizable	other	1609.0	99.876	100.0	0.09189096519801132	NZ_QRST01000033.1	firmicutes	Megamonas rupellensis strain AF29-2 AF29-2.Scaf33, whole genome shotgun sequence	False	False
ISR0298_000000000051	57481	0.9663252939993952	66	25	13	22	14	True	130801	maximal	False	ISR0079_000000000160	0.4340539859670653		0	0	False	True	0.9999651908874512	0					non-mobilizable	no_good_hit	1403.0	95.296	5.0	0.2396849854476973	HG796798.1	bacteria	Uncultured bacterium extrachromosomal DNA RGF00054	True	True
USA0001_01_000000011443	1478	0.9663212666066424	3	2	1	2	1	False	2270	maximal	True	USA0001_01_000000011443	1.0		1	1	False	False	1.0	0					non-mobilizable	no_good_hit								True	False
USA0012_01_000000002055	2797	0.9663210513463056	5	5	2	5	5	False	97975	fragment	False	USA0012_01_000000002055	1.0		0	0	False	False	0.9924919605255127	0	IncFIA,IncFIC				non-mobilizable	plasmid	2797.0	99.321	100.0	0.016489640896196648	AP018785.1	enterobacteria	Escherichia coli SK1144 plasmid pSK1144, nearly complete genome	False	True
FIJ0168_000000001595	10059	0.9663209420754386	9	3	2	2	2	True	98608	fragment	False	ISR0336_000000000704	0.5981860850621659		0	0	False	False	1.0	0					non-mobilizable	no_good_hit	1185.0	98.059	12.0	0.025737533722043338	NZ_VZBY01000010.1	CFB group bacteria	Prevotella copri strain BVe41210 NODE_28_length_45964_cov_45.7631_ID_55, whole genome shotgun sequence	True	True
FIJ0128_000000002380	9801	0.9663209420754386	8	3	2	2	2	True	98608	fragment	False	ISR0336_000000000704	0.5941876231594994		0	0	False	False	1.0	0					non-mobilizable	no_good_hit	1185.0	98.059	12.0	0.025737533722043338	NZ_VZBY01000010.1	CFB group bacteria	Prevotella copri strain BVe41210 NODE_28_length_45964_cov_45.7631_ID_55, whole genome shotgun sequence	True	True
ISR0322_000000000758	9497	0.9663209420754386	8	3	2	2	2	True	98608	fragment	False	ISR0336_000000000704	0.5797806619904742		0	0	False	False	1.0	0					non-mobilizable	no_good_hit	1185.0	98.059	12.0	0.025737533722043338	NZ_VZBY01000010.1	CFB group bacteria	Prevotella copri strain BVe41210 NODE_28_length_45964_cov_45.7631_ID_55, whole genome shotgun sequence	True	True
CAN0011_000000007465	4151	0.966304452295786	6	4	4	4	2	False	94519	maximal	True	CAN0011_000000007465	1.0		1	1	False	False	0.9987954497337341	0					non-mobilizable	no_good_hit	611.0	80.851	37.0	0.0001705763607449545	NZ_CP034413.1	firmicutes	Dysosmobacter welbionis strain J115 chromosome, complete genome	True	False
MAD0108_000000002275	6913	0.9662961549937246	7	6	2	3	5	True	19047	maximal	True	MAD0108_000000002275	1.0		2	1	False	False	0.9978301525115967	0	rep_cluster_1197				non-mobilizable	no_good_hit	2051.0	85.90899999999999	29.0	0.33725360278283917	AB570326.1	firmicutes	Enterococcus faecium plasmid pHY DNA, complete sequence, strain: VRE38	True	True
SPA0145_000000017027	2032	0.9662939699377892	5	1	0	1	1	True	60656	maximal	True	SPA0145_000000017027	1.0		2	2	True	True	1.0	62					non-mobilizable	no_good_hit	32.0	96.875	2.0	1.3677278955648864e-06	LN590700.1	bony fishes	Cyprinus carpio genome assembly common carp genome, scaffold: LG10, chromosome: 10	True	True
ENG0099_000000008871	1873	0.9662939699377892	4	1	0	1	1	True	60656	maximal	False	SPA0145_000000017027	0.9704724409448819		0	0	True	True	1.0	4					non-mobilizable	no_good_hit	32.0	96.875	2.0	1.3677278955648864e-06	LN590700.1	bony fishes	Cyprinus carpio genome assembly common carp genome, scaffold: LG10, chromosome: 10	True	True
ISR0294_000000010517	1816	0.9662939699377892	2	1	0	1	1	True	25762	fragment	False	ISR0294_000000010517	1.0		0	0	False	False	1.0	0					non-mobilizable	plasmid	1836.0	82.84299999999999	99.0	0.6536252692031587	LN852770.1		Uncultured prokaryote from Rat gut metagenome metamobilome, plasmid pRGRH0079	False	True
ISR0177_000000018360	1689	0.9662939699377892	2	1	0	1	1	True	80068	fragment	False	ISR0177_000000018360	1.0		0	0	False	False	0.9970396757125854	0					non-mobilizable	plasmid	1708.0	82.67	99.0	0.6040918880114861	LN852770.1		Uncultured prokaryote from Rat gut metagenome metamobilome, plasmid pRGRH0079	False	True
FIJ0048_000000020837	1612	0.9662939699377892	2	1	0	1	1	True	46755	fragment	False	FIJ0048_000000020837	1.0		0	0	False	False	0.9820099472999573	0					non-mobilizable	plasmid	1378.0	99.71	100.0	0.352083866018921	LN852911.1		Uncultured prokaryote from Rat gut metagenome metamobilome, plasmid pRGRH0238	False	True
ENG0094_000000007411	2303	0.9662901931951916	3	3	3	3	3	False	104706	fragment	False	ENG0094_000000007411	0.9739188586714222		0	0	False	False	0.9978289008140564	0					non-mobilizable	chromosome	2307.0	86.56299999999999	100.0	0.00033912389847397196	CP050831.1	CFB group bacteria	Bacteroides sp. CBA7301 chromosome, complete genome	False	False
MON0099_000000001370	11799	0.9662861660053592	15	6	4	6	3	False	9171	maximal	True	MON0099_000000001370	1.0		3	1	False	False	0.9999152421951294	0					non-mobilizable	no_good_hit	175.0	98.85700000000001	1.0	6.064974701387136e-05	CP023819.1	firmicutes	Faecalibacterium prausnitzii strain Indica chromosome, complete genome	True	False
SPA0011_000000003744	5891	0.9662819249851576	7	6	3	4	6	False	126769	maximal	True	SPA0011_000000003744	1.0	PS974|PS975	2	1	False	True	1.0	0					non-mobilizable	no_good_hit	3437.0	99.098	58.0	0.684189565909996	CP021603.1	other sequences	Unidentified plasmid plasmid FAKO03_2028, complete sequence	True	True
MAD0101_000000007357	3676	0.966278353797436	5	5	3	4	5	True	114215	fragment	False	MAD0046_000000005928	0.6652860820120319		0	0	False	False	1.0	0					non-mobilizable	plasmid	3676.0	99.91799999999999	100.0	0.03944402704733283	CP027327.1	enterobacteria	Escherichia coli strain 2013C-4830 plasmid unnamed2, complete sequence	False	True
ISR0785_000000000708	25417	0.9662783402561894	36	22	17	19	12	True	34063	fragment	False	ISR0785_000000000708	1.0		0	0	False	False	1.0	0					non-mobilizable	no_good_hit	34.0	97.059	0.0	0.00014140583917737152	AP018160.1	g-proteobacteria	Endosymbiont of Pachyrhynchus infernalis DNA, complete genome, isolate: NARPIN1	True	True
ENG0071_000000007428	2812	0.9662697739883822	5	2	2	2	2	False	128383	maximal	True	ENG0071_000000007428	1.0		0	0	False	False	0.9935988783836365	0					non-mobilizable	chromosome	1865.0	98.499	95.0	0.0006550705589009997	CP031837.1	firmicutes	Clostridium sporogenes strain YH-Raf3-2-5 chromosome, complete genome	False	False
ISR0025_000000015909	2473	0.9662697739883822	3	2	2	2	2	False	128311	fragment	False	ISR0025_000000015909	0.9963659683625481		0	0	False	False	0.9931257367134094	0					non-mobilizable	chromosome	1835.0	98.85600000000001	99.0	0.0006445275778028075	CP031837.1	firmicutes	Clostridium sporogenes strain YH-Raf3-2-5 chromosome, complete genome	False	False
AST0099_000000008733	2431	0.9662697739883822	3	2	2	2	2	False	128272	fragment	False	AST0099_000000008733	0.8349597196235611		0	0	False	False	1.0	0					non-mobilizable	chromosome	1870.0	98.663	99.0	0.000656827722417365	CP031837.1	firmicutes	Clostridium sporogenes strain YH-Raf3-2-5 chromosome, complete genome	False	False
ISR0279_000000008825	2383	0.9662697739883822	4	2	2	2	2	False	128272	fragment	False	AST0099_000000008733	0.7954148947756055		0	0	False	False	0.9995803833007812	0					non-mobilizable	chromosome	1865.0	98.60600000000001	99.0	0.0006550705589009997	CP031837.1	firmicutes	Clostridium sporogenes strain YH-Raf3-2-5 chromosome, complete genome	False	False
USA0145_01_000000010148	2376	0.9662697739883822	4	2	2	2	2	False	128277	fragment	False	USA0145_01_000000010148	1.0		0	0	False	False	0.9692760705947876	0					non-mobilizable	other	1868.0	98.18	97.0	0.0006505267280421967	AP024085.1	firmicutes	Faecalibacillus intestinalis 14EGH31 DNA, complete genome	False	False
ISR0222_000000021833	2311	0.9662697739883822	3	2	2	2	2	False	128297	maximal	True	ISR0222_000000021833	1.0		0	0	False	False	0.9978364109992981	0					non-mobilizable	other	1869.0	98.662	95.0	0.000678388355543773	AP018537.1	firmicutes	Erysipelotrichaceae bacterium GAM147 DNA, complete genome	False	False
FIJ0158_000000008234	2209	0.9662697739883822	3	2	2	2	2	False	128272	fragment	False	AST0099_000000008733	0.6323798241641159		0	0	False	False	0.9954730868339539	0					non-mobilizable	chromosome	1781.0	98.821	95.0	0.0006255502118260619	CP031837.1	firmicutes	Clostridium sporogenes strain YH-Raf3-2-5 chromosome, complete genome	False	False
AST0061_000000019250	2183	0.9662697739883822	4	2	2	2	2	False	128272	fragment	False	AST0099_000000008733	0.7940343092353288		0	0	False	False	0.9862574338912964	0					non-mobilizable	other	1865.0	98.28399999999999	100.0	0.0006494814253190438	AP024085.1	firmicutes	Faecalibacillus intestinalis 14EGH31 DNA, complete genome	False	False
ENG0019_000000008900	2170	0.9662697739883822	3	2	2	2	2	False	128329	fragment	False	ENG0019_000000008900	1.0		0	0	False	False	0.9953917264938354	0					non-mobilizable	chromosome	1927.0	98.65100000000001	100.0	0.0006768593865039299	CP031837.1	firmicutes	Clostridium sporogenes strain YH-Raf3-2-5 chromosome, complete genome	False	False
ENG0126_000000008594	2158	0.9662697739883822	4	2	2	2	2	False	128272	fragment	False	AST0099_000000008733	0.7537925772468125		0	0	False	False	0.9633920192718506	0					non-mobilizable	chromosome	1865.0	98.76700000000001	100.0	0.0006550705589009997	CP031837.1	firmicutes	Clostridium sporogenes strain YH-Raf3-2-5 chromosome, complete genome	False	False
ISR0112_000000016162	2149	0.9662697739883822	3	2	2	2	2	False	128272	fragment	False	AST0099_000000008733	0.7898548033728028		0	0	False	False	1.0	0					non-mobilizable	other	2023.0	98.51700000000001	100.0	0.0007339522840224652	AP018537.1	firmicutes	Erysipelotrichaceae bacterium GAM147 DNA, complete genome	False	False
ISR0075_000000012436	2063	0.9662697739883822	2	2	2	2	2	False	128272	fragment	False	AST0099_000000008733	0.7336786290362883		0	0	False	False	0.9752787351608276	0					non-mobilizable	other	2038.0	98.381	100.0	0.0007393997279909645	AP018537.1	firmicutes	Erysipelotrichaceae bacterium GAM147 DNA, complete genome	False	False
ISR0189_000000007249	2050	0.9662697739883822	3	2	2	2	2	False	128272	fragment	False	AST0099_000000008733	0.6454784809840209		0	0	False	False	0.9980487823486328	0					non-mobilizable	other	2045.0	98.435	99.0	0.0007419418685095974	AP018537.1	firmicutes	Erysipelotrichaceae bacterium GAM147 DNA, complete genome	False	False
DEN0067_000000016448	2044	0.9662697739883822	4	2	2	2	2	False	128272	fragment	False	AST0099_000000008733	0.6976347768544497		0	0	False	False	0.9618395566940308	0					non-mobilizable	chromosome	1876.0	98.667	96.0	0.0006585848859337304	CP031837.1	firmicutes	Clostridium sporogenes strain YH-Raf3-2-5 chromosome, complete genome	False	False
USA0071_01_000000006062	2042	0.9662697739883822	3	2	2	2	2	False	128272	fragment	False	AST0099_000000008733	0.7495649137655948		0	0	False	False	1.0	0					non-mobilizable	chromosome	1870.0	98.77	100.0	0.000656827722417365	CP031837.1	firmicutes	Clostridium sporogenes strain YH-Raf3-2-5 chromosome, complete genome	False	False
ISR0033_000000015570	2011	0.9662697739883822	2	2	2	2	2	False	128272	fragment	False	AST0099_000000008733	0.6751307380505585		0	0	False	False	1.0	0					non-mobilizable	chromosome	1835.0	98.801	97.0	0.0006445275778028075	CP031837.1	firmicutes	Clostridium sporogenes strain YH-Raf3-2-5 chromosome, complete genome	False	False
DEN0031_000000017154	2010	0.9662697739883822	2	2	2	2	2	False	128272	fragment	False	AST0099_000000008733	0.7108403470283693		0	0	False	False	1.0	0					non-mobilizable	other	1888.0	98.994	94.0	0.000684925288305972	AP018537.1	firmicutes	Erysipelotrichaceae bacterium GAM147 DNA, complete genome	False	False
ISR0071_000000003823	2008	0.9662697739883822	3	2	2	2	2	False	128272	fragment	False	AST0099_000000008733	0.7062778149709442		0	0	False	False	1.0	0					non-mobilizable	other	1865.0	98.391	100.0	0.0006494814253190438	AP024085.1	firmicutes	Faecalibacillus intestinalis 14EGH31 DNA, complete genome	False	False
USA0036_01_000000016669	2003	0.9662697739883822	3	2	2	2	2	False	128272	fragment	False	AST0099_000000008733	0.7019657374160135		0	0	False	False	1.0	0					non-mobilizable	other	1862.0	98.711	100.0	0.0006754830520939067	AP018537.1	firmicutes	Erysipelotrichaceae bacterium GAM147 DNA, complete genome	False	False
ENG0090_000000011818	1984	0.9662697739883822	2	2	2	2	2	False	128272	fragment	False	AST0099_000000008733	0.6588415376633927		0	0	False	False	0.9747983813285828	0					non-mobilizable	chromosome	1835.0	98.91	92.0	0.0006445275778028075	CP031837.1	firmicutes	Clostridium sporogenes strain YH-Raf3-2-5 chromosome, complete genome	False	False
ISR0291_000000007198	1971	0.9662697739883822	2	2	2	2	2	False	128272	fragment	False	AST0099_000000008733	0.7115168772353606		0	0	False	False	0.995941162109375	0					non-mobilizable	other	1865.0	98.338	100.0	0.0006494814253190438	AP024085.1	firmicutes	Faecalibacillus intestinalis 14EGH31 DNA, complete genome	False	False
SPA0020_000000016554	1969	0.9662697739883822	2	2	2	2	2	False	128272	fragment	False	AST0099_000000008733	0.7129282733470714		0	0	False	False	1.0	0					non-mobilizable	other	1865.0	98.391	100.0	0.0006494814253190438	AP024085.1	firmicutes	Faecalibacillus intestinalis 14EGH31 DNA, complete genome	False	False
CHI0062_000000007380	1956	0.9662697739883822	2	2	2	2	2	False	128272	fragment	False	AST0099_000000008733	0.6964479094179548		0	0	False	False	0.9943763017654419	0					non-mobilizable	other	1869.0	97.913	100.0	0.0006780251926125397	AP018537.1	firmicutes	Erysipelotrichaceae bacterium GAM147 DNA, complete genome	False	False
ISR0062_000000019580	1928	0.9662697739883822	2	2	2	2	2	False	128272	fragment	False	AST0099_000000008733	0.7118130871735436		0	0	False	False	0.9968879818916321	0					non-mobilizable	chromosome	1866.0	98.821	97.0	0.0006554219916042728	CP031837.1	firmicutes	Clostridium sporogenes strain YH-Raf3-2-5 chromosome, complete genome	False	False
SPA0156_000000009672	1928	0.9662697739883822	3	2	2	2	2	False	128272	fragment	False	AST0099_000000008733	0.6859018806923923		0	0	False	False	0.990145206451416	0					non-mobilizable	chromosome	1852.0	98.92	100.0	0.0006505019337584497	CP031837.1	firmicutes	Clostridium sporogenes strain YH-Raf3-2-5 chromosome, complete genome	False	False
ISR0145_000000015034	1926	0.9662697739883822	2	2	2	2	2	False	128272	fragment	False	AST0099_000000008733	0.6981374686419186		0	0	False	False	0.9911734461784363	0					non-mobilizable	chromosome	1926.0	98.962	100.0	0.0006765079538006569	CP031837.1	firmicutes	Clostridium sporogenes strain YH-Raf3-2-5 chromosome, complete genome	False	False
ISR0341_000000006985	1913	0.9662697739883822	2	2	2	2	2	False	128272	fragment	False	AST0099_000000008733	0.6501220520919279		0	0	False	False	1.0	0					non-mobilizable	chromosome	1834.0	98.74600000000001	100.0	0.0006441761450995345	CP031837.1	firmicutes	Clostridium sporogenes strain YH-Raf3-2-5 chromosome, complete genome	False	False
ENG0200_000000010685	1911	0.9662697739883822	2	2	2	2	2	False	128272	fragment	False	AST0099_000000008733	0.7008779320469041		0	0	False	False	0.9926739931106567	0					non-mobilizable	other	1865.0	99.35700000000001	98.0	0.014252616930334982	NZ_PYLQ01000006.1	firmicutes	Faecalibacillus intestinalis strain SNUG30099 scaffold_5, whole genome shotgun sequence	False	False
ISR0329_000000008263	1890	0.9662697739883822	2	2	2	2	2	False	128272	fragment	False	AST0099_000000008733	0.7057412453620673		0	0	False	False	1.0	0					non-mobilizable	other	1870.0	98.449	100.0	0.000678388355543773	AP018537.1	firmicutes	Erysipelotrichaceae bacterium GAM147 DNA, complete genome	False	False
ISR0338_000000015024	1865	0.9662697739883822	3	2	2	2	2	False	128272	fragment	False	AST0099_000000008733	0.699809802536632		0	0	False	False	0.9930294752120972	0					non-mobilizable	chromosome	1865.0	98.874	100.0	0.0006550705589009997	CP031837.1	firmicutes	Clostridium sporogenes strain YH-Raf3-2-5 chromosome, complete genome	False	False
ISR0345_000000006523	1857	0.9662697739883822	3	2	2	2	2	False	128272	fragment	False	AST0099_000000008733	0.6768514400814603		0	0	False	False	1.0	0					non-mobilizable	chromosome	1856.0	98.92200000000001	99.0	0.0006519076645715421	CP031837.1	firmicutes	Clostridium sporogenes strain YH-Raf3-2-5 chromosome, complete genome	False	False
ISR0286_000000010238	1843	0.9662697739883822	3	2	2	2	2	False	128272	fragment	False	AST0099_000000008733	0.6399174229774771		0	0	False	False	1.0	0					non-mobilizable	chromosome	1839.0	99.021	99.0	0.0006459333086158999	CP031837.1	firmicutes	Clostridium sporogenes strain YH-Raf3-2-5 chromosome, complete genome	False	False
ISR0067_000000016470	1815	0.9662697739883822	2	2	2	2	2	False	128272	fragment	False	AST0099_000000008733	0.3392472160892154		0	0	False	False	0.9983471035957336	0					non-mobilizable	chromosome	1670.0	99.162	92.0	0.0005865411817627513	CP031837.1	firmicutes	Clostridium sporogenes strain YH-Raf3-2-5 chromosome, complete genome	False	False
ISR0144_000000004002	1812	0.9662697739883822	2	2	2	2	2	False	128272	fragment	False	AST0099_000000008733	0.5678055044732043		0	0	False	False	0.9757174253463745	0					non-mobilizable	chromosome	1812.0	98.95100000000001	100.0	0.000636444625627527	CP031837.1	firmicutes	Clostridium sporogenes strain YH-Raf3-2-5 chromosome, complete genome	False	False
USA0130_01_000000019128	1807	0.9662697739883822	2	2	2	2	2	False	128272	fragment	False	AST0099_000000008733	0.5633467368769702		0	0	False	False	1.0	0					non-mobilizable	chromosome	1781.0	98.652	99.0	0.0006255502118260619	CP031837.1	firmicutes	Clostridium sporogenes strain YH-Raf3-2-5 chromosome, complete genome	False	False
ENG0160_000000011316	1805	0.9662697739883822	2	2	2	2	2	False	128272	fragment	False	AST0099_000000008733	0.586246977292		0	0	False	False	1.0	0					non-mobilizable	chromosome	1805.0	98.89200000000001	100.0	0.0006339845967046155	CP031837.1	firmicutes	Clostridium sporogenes strain YH-Raf3-2-5 chromosome, complete genome	False	False
ISR0009_000000018709	1785	0.9662697739883822	3	2	2	2	2	False	128272	fragment	False	AST0099_000000008733	0.5481922632478259		0	0	False	False	1.0	0					non-mobilizable	other	1788.0	98.65799999999999	100.0	0.0006486089951826437	AP018537.1	firmicutes	Erysipelotrichaceae bacterium GAM147 DNA, complete genome	False	False
ENG0174_000000010937	1784	0.9662697739883822	2	2	2	2	2	False	128272	fragment	False	AST0099_000000008733	0.5576783434362581		0	0	False	False	1.0	0					non-mobilizable	chromosome	1785.0	98.88	100.0	0.0006269559426391541	CP031837.1	firmicutes	Clostridium sporogenes strain YH-Raf3-2-5 chromosome, complete genome	False	False
ISR0153_000000016115	1783	0.9662697739883822	2	2	2	2	2	False	128272	fragment	False	AST0099_000000008733	0.581274730552225		0	0	False	False	0.9983174204826355	0					non-mobilizable	other	1784.0	98.935	100.0	0.01362562412545973	NZ_PYLQ01000006.1	firmicutes	Faecalibacillus intestinalis strain SNUG30099 scaffold_5, whole genome shotgun sequence	False	False
ENG0024_000000015575	1689	0.9662697739883822	2	2	2	2	2	False	128272	fragment	False	AST0099_000000008733	0.41262251294266805		0	0	False	False	1.0	0					non-mobilizable	chromosome	1689.0	98.816	100.0	0.0005932184031249396	CP031837.1	firmicutes	Clostridium sporogenes strain YH-Raf3-2-5 chromosome, complete genome	False	False
ENG0192_000000013373	1671	0.9662697739883822	2	2	2	2	2	False	128272	fragment	False	AST0099_000000008733	0.329531610248696		0	0	False	False	1.0	0					non-mobilizable	chromosome	1670.0	99.281	99.0	0.0005865411817627513	CP031837.1	firmicutes	Clostridium sporogenes strain YH-Raf3-2-5 chromosome, complete genome	False	False
FIJ0082_000000018780	1657	0.9662697739883822	2	2	2	2	2	False	128281	maximal	True	FIJ0082_000000018780	1.0		0	0	False	False	0.9692214727401733	0					non-mobilizable	other	1407.0	96.09100000000001	91.0	0.010742986473777173	NZ_PYLQ01000006.1	firmicutes	Faecalibacillus intestinalis strain SNUG30099 scaffold_5, whole genome shotgun sequence	False	False
ENG0116_000000014984	1601	0.9662697739883822	2	2	2	2	2	False	128272	fragment	False	AST0099_000000008733	0.28026893800853836		0	0	False	False	0.99750155210495	0					non-mobilizable	other	1601.0	98.876	100.0	0.012234005948785393	NZ_PYLQ01000006.1	firmicutes	Faecalibacillus intestinalis strain SNUG30099 scaffold_5, whole genome shotgun sequence	False	False
AST0097_000000013496	1583	0.9662697739883822	2	2	2	2	2	False	128272	fragment	False	AST0099_000000008733	0.2589492658338183		0	0	False	False	1.0	0					non-mobilizable	chromosome	1583.0	98.98899999999999	100.0	0.0005559665365779944	CP031837.1	firmicutes	Clostridium sporogenes strain YH-Raf3-2-5 chromosome, complete genome	False	False
FIJ0131_000000005991	3101	0.9662657023745052	5	5	3	3	3	True	126570	backbone	False	FIJ0004_000000008444	0.22695290513293348	PS971	0	0	True	True	0.9983876347541809	7					non-mobilizable	plasmid	1001.0	92.30799999999999	95.0	0.24495818986719134	CP048435.1	actinobacteria	Collinsella aerofaciens ATCC 25986 strain JCM 10188 plasmid putative_pCaero2, complete sequence	False	True
ENG0094_000000002015	8601	0.9662617793091202	13	11	7	7	8	True	123626	fragment	False	ISR0317_000000001658	0.9531314106784842		0	0	False	True	1.0	0	rep_cluster_1702				non-mobilizable	other	8669.0	96.52799999999999	100.0	0.08626057799776465	NZ_SPGG01000016.1	CFB group bacteria	Parabacteroides merdae strain 1001175st1_A1 NODE_16_length_100208_cov_48.2665, whole genome shotgun sequence	False	True
DEN0045_000000035997	1212	0.9662583331117236	1	1	1	1	1	False	120669	fragment	False	USA0030_01_000000010307	0.7451792234480783		0	0	False	False	0.9958745837211609	0					non-mobilizable	no_good_hit	102.0	94.118	8.0	2.247767143786771e-05	LR027880.1	firmicutes	Roseburia intestinalis L1-82 genome assembly, chromosome: 1	True	False
FIJ0003_000000001585	14303	0.9662547287907544	16	4	2	3	2	False	53600	fragment	False	FIJ0003_000000001585	1.0		0	0	False	False	1.0	0					non-mobilizable	no_good_hit	79.0	100.0	1.0	0.0003837355176739724	NZ_VZBY01000061.1	CFB group bacteria	Prevotella copri strain BVe41210 NODE_3_length_203265_cov_26.6557_ID_5, whole genome shotgun sequence	True	False
FIJ0056_000000002042	11717	0.9662547287907544	11	4	2	3	2	False	53595	maximal	True	FIJ0056_000000002042	1.0		3	1	False	False	1.0	0					non-mobilizable	no_good_hit	88.0	100.0	1.0	0.0004280126927902	NZ_VZBY01000061.1	CFB group bacteria	Prevotella copri strain BVe41210 NODE_3_length_203265_cov_26.6557_ID_5, whole genome shotgun sequence	True	False
FIJ0113_000000002127	10227	0.9662547287907544	10	4	2	3	2	False	53590	fragment	False	FIJ0010_000000001668	0.9689301525714379		0	0	False	False	1.0	0					non-mobilizable	no_good_hit	80.0	100.0	1.0	0.0003886552037979977	NZ_VZBY01000061.1	CFB group bacteria	Prevotella copri strain BVe41210 NODE_3_length_203265_cov_26.6557_ID_5, whole genome shotgun sequence	True	False
FIJ0110_000000007883	2163	0.9662533074488974	4	3	2	2	1	True	42119	fragment	False	FIJ0110_000000007883	1.0		0	0	False	False	1.0	0					non-mobilizable	chromosome	2165.0	99.63	100.0	0.000901003678126845	CP047129.1	high GC Gram+	Bifidobacterium adolescentis strain ZJ2 chromosome, complete genome	False	True
SPA0085_000000004581	3042	0.9662504341647488	5	4	2	3	3	False	34775	maximal	True	SPA0085_000000004581	1.0		2	1	False	False	1.0	0					non-mobilizable	no_good_hit	38.0	92.105	1.0	9.283904820404115e-06	CP048436.1	firmicutes	Flavonifractor plautii strain JCM 32125 chromosome, complete genome	True	False
ISR0230_000000013850	2362	0.9662479392695704	4	3	2	2	1	False	27540	maximal	True	ISR0230_000000013850	1.0		1	1	False	False	0.9983065128326416	0					non-mobilizable	no_good_hit	1002.0	99.301	42.0	0.006303844022368885	NZ_AGDG01000026.1	CFB group bacteria	Bacteroides faecis MAJ27 contig026, whole genome shotgun sequence	True	False
ISR0093_000000001706	10288	0.9662478243206154	8	5	3	5	4	True	33546	maximal	True	ISR0093_000000001706	1.0		1	1	False	False	1.0	0					non-mobilizable	no_good_hit	196.0	75.0	2.0	4.026836164641971e-05	CP061336.1	firmicutes	Ruminiclostridium sp. MA18 chromosome, complete genome	True	True
ISR0330_000000002457	8059	0.9662410852114104	7	6	2	4	3	True	109144	fragment	False	ISR0330_000000002457	1.0		0	0	False	False	1.0	0	rep_cluster_199				non-mobilizable	plasmid	6095.0	98.13	100.0	0.03203086400285934	MN480762.1	firmicutes	Streptococcus salivarius strain NU10 plasmid pSsal-NU10, complete sequence	False	True
MAD0038_000000000353	19025	0.9662373740542756	37	9	5	9	6	False	65975	fragment	False	MAD0038_000000000353	1.0		0	0	False	False	1.0	0					non-mobilizable	no_good_hit	496.0	72.984	3.0	0.01837764555245914	NZ_FQVG01000039.1	firmicutes	Caloramator proteoclasticus DSM 10124, whole genome shotgun sequence	True	False
MON0007_000000013722	3986	0.966235200210826	5	3	3	3	3	False	13992	maximal	True	MON0007_000000013722	1.0		2	1	False	False	1.0	0					non-mobilizable	no_good_hit	1427.0	82.411	36.0	0.0004336271446933277	NZ_LN866274.1	firmicutes	Clostridium phoceensis strain GD3, whole genome shotgun sequence	True	False
FIJ0021_000000008755	5645	0.9662342650462384	13	4	0	4	1	True	49689	maximal	True	FIJ0021_000000008755	1.0	PS144	1	1	True	True	1.0	5					non-mobilizable	no_good_hit	33.0	96.97	1.0	0.0125	LN853892.1		Uncultured prokaryote from Rat gut metagenome metamobilome, plasmid pRGFK1326	True	True
MON0038_000000002506	7369	0.9662332993464235	7	4	4	4	1	True	119673	fragment	False	CHI0127_000000002696	0.9247364938643968		0	0	False	False	0.9967431426048279	0					non-mobilizable	no_good_hit	39.0	94.87200000000001	1.0	1.9368624712480617e-05	NZ_AP019750.1	firmicutes	Lactobacillus delbrueckii subsp. delbrueckii strain NBRC 3202	True	True
MAD0083_000000002680	3480	0.9662332758300786	4	3	1	2	3	False	98091	fragment	False	MAD0083_000000002680	1.0		0	0	False	False	0.9997126460075378	0	IncFIB				non-mobilizable	plasmid	3238.0	93.515	93.0	0.036149158606809416	CP041438.1	enterobacteria	Escherichia coli strain STEC005 plasmid pSTEC005, complete sequence	False	True
ENG0168_000000008921	3322	0.966222923943412	6	3	3	1	1	False	116182	maximal	True	ENG0168_000000008921	1.0		0	0	False	False	0.9990969300270081	0					non-mobilizable	no_good_hit	1371.0	96.061	58.0	0.00030996513005412854	LR215981.1	firmicutes	Ruthenibacterium lactatiformans isolate Ruthenibacterium lactatiformans 82B1 genome assembly, chromosome: 1	True	False
ISR0252_000000000466	14174	0.9662178716508945	10	5	5	4	3	True	98611	fragment	False	ISR0252_000000000466	1.0		0	0	False	False	1.0	0					non-mobilizable	no_good_hit	1926.0	87.695	14.0	0.002506540647364083	NZ_LT629844.1	CFB group bacteria	Prevotellamassilia timonensis strain Marseille-P2831T, whole genome shotgun sequence	True	True
MAD0108_000000002087	7467	0.9662118430981016	6	6	5	5	6	False	125569	fragment	False	MAD0108_000000002087	1.0		0	0	False	False	1.0	0					non-mobilizable	chromosome	7469.0	99.652	100.0	0.0016265061028286438	CP053730.1	enterobacteria	Escherichia coli strain CP61_Sichuan chromosome, complete genome	False	False
ISR0217_000000002087	12684	0.966211281387834	14	4	3	3	2	False	28107	fragment	False	ISR0217_000000002087	1.0		0	0	False	False	0.9992904663085938	0					non-mobilizable	no_good_hit	89.0	89.88799999999999	1.0	0.038191395961369626	KU545773.1	bacteria	Uncultured bacterium clone CZ_01Z_000_Contig_6 genomic sequence	True	False
DEN0082_000000030699	1392	0.966210881760311	2	2	2	2	2	False	69179	maximal	True	DEN0082_000000030699	1.0		0	0	False	False	0.9913793206214905	0					non-mobilizable	no_good_hit	59.0	91.525	4.0	0.0006496651271571836	NZ_QEKH01000025.1	bacteria	Victivallis vadensis strain DSM 14823 Ga0215691_125, whole genome shotgun sequence	True	False
ENG0093_000000001370	9640	0.9662054396546668	9	8	6	6	7	True	120793	fragment	False	ENG0093_000000001370	1.0		0	0	False	False	1.0	0					non-mobilizable	other	8744.0	96.68299999999999	91.0	0.003245251471722656	NZ_KE386488.1	CFB group bacteria	Rikenella microfusus DSM 15922 RikmiDRAFT_RMD.2, whole genome shotgun sequence	False	True
ISR0160_000000000779	23149	0.9661983279393148	26	12	9	10	6	True	116918	maximal	True	ISR0160_000000000779	1.0		1	1	False	False	0.9999567866325378	0					non-mobilizable	no_good_hit	253.0	81.423	1.0	0.038349440098174564	NZ_CYYV01000030.1	firmicutes	Fusicatenibacter saccharivorans strain 2789STDY5608849, whole genome shotgun sequence	True	True
USA0075_01_000000006254	3962	0.9661953885425474	4	4	4	4	4	False	81317	fragment	False	USA0075_01_000000006254	0.9981034949878083		0	0	False	False	1.0	0					non-mobilizable	other	3962.0	99.571	100.0	0.017610157962361123	NZ_CZBD01000004.1	firmicutes	Flavonifractor plautii strain 2789STDY5834932, whole genome shotgun sequence	False	False
FIJ0151_000000000153	40629	0.9661918561161452	55	21	5	17	13	True	52233	maximal	False	FIJ0003_000000000248	0.9417630112398759	PS195	0	0	False	True	0.9999261498451233	0					non-mobilizable	no_good_hit	2412.0	91.99799999999999	6.0	0.9192499043245312	NZ_CABIWU010000124.1	firmicutes	Catenibacterium mitsuokai isolate MGYG-HGUT-00026, whole genome shotgun sequence	True	True
ENG0151_000000004961	4828	0.9661903790565968	4	4	1	2	4	False	98080	fragment	False	ENG0151_000000004961	1.0		0	0	False	False	1.0	0	IncFIB				non-mobilizable	plasmid	4751.0	100.0	100.0	0.048536744870432434	CP011136.1	enterobacteria	Escherichia coli VR50 plasmid pVR50B, complete sequence	False	True
CHI0089_000000000711	7893	0.9661877020593476	15	8	3	3	8	False	132477	maximal	False	CHI0106_000000001923	0.9545020870602265	PS1164|PS386|PS459|PS744|PS745	0	0	False	True	0.9993665218353271	0	rep_cluster_870	MOBV			mobilizable	no_good_hit	4996.0	99.76	72.0	0.8927613941018767	CP040632.1	CFB group bacteria	Bacteroides sp. PHL 2737 plasmid unnamed2, complete sequence	True	True
CHI0154_000000004763	5697	0.9661811064684434	7	4	3	4	2	True	127363	fragment	False	MAD0035_000000002553	0.10368136378916097		0	0	False	False	1.0	0					non-mobilizable	other	5700.0	97.52600000000001	99.0	0.06189544614715792	NZ_CABIYV010000011.1	firmicutes	Gemmiger formicilis isolate MGYG-HGUT-00084, whole genome shotgun sequence	False	True
FIJ0008_000000002675	9498	0.9661759991694532	9	3	2	2	2	False	53590	fragment	False	FIJ0010_000000001668	0.8774715566250348		0	0	False	False	1.0	0					non-mobilizable	no_good_hit	79.0	100.0	1.0	0.0003837355176739724	NZ_VZBY01000061.1	CFB group bacteria	Prevotella copri strain BVe41210 NODE_3_length_203265_cov_26.6557_ID_5, whole genome shotgun sequence	True	False
USA0025_01_000000000667	24729	0.9661757298323828	23	19	16	16	15	True	130492	maximal	True	USA0025_01_000000000667	1.0		1	1	False	False	1.0	0					non-mobilizable	no_good_hit	6758.0	99.49700000000001	63.0	0.010780415259808647	NZ_DS499579.1	CFB group bacteria	Alistipes putredinis DSM 17216 Scfld_02_9, whole genome shotgun sequence	True	True
MON0069_000000003121	10289	0.9661700296436748	11	4	3	3	3	False	65401	fragment	False	MON0069_000000003121	1.0		0	0	False	False	1.0	0					non-mobilizable	no_good_hit	393.0	79.389	4.0	0.0001380235451930035	LR655210.1	high GC Gram+	Bifidobacterium longum subsp. infantis isolate B.longum_ssp_infantis_6 genome assembly, chromosome: USA001_1	True	False
SPA0005_000000003236	9153	0.9661689194926616	8	4	3	4	1	False	104373	maximal	True	SPA0005_000000003236	1.0		1	1	False	False	0.9997814893722534	0					non-mobilizable	no_good_hit	230.0	83.04299999999999	2.0	7.482424652985855e-05	NZ_LT629945.1	firmicutes	Angelakisella massiliensis strain Marseille-P3217T, whole genome shotgun sequence	True	False
CHI0115_000000000835	8335	0.9661669085166028	11	11	7	11	11	True	97941	maximal	True	CHI0115_000000000835	1.0		1	1	False	False	1.0	0					non-mobilizable	plasmid	8336.0	99.28	100.0	0.07869740916987687	MG288681.1	enterobacteria	Klebsiella aerogenes strain E20 plasmid pE20-FIIA, complete sequence	False	True
DEN0003_000000016507	1514	0.9661620763644758	2	2	1	2	1	False	97078	fragment	False	DEN0003_000000016507	1.0		0	0	False	False	1.0	0					non-mobilizable	other	1453.0	99.931	100.0	0.0006031032403092275	NZ_AP019697.1	firmicutes	Dialister hominis strain 5BBH33	False	False
ISR0285_000000014147	1383	0.9661620763644758	2	2	1	2	1	False	97077	fragment	False	ISR0285_000000014147	1.0		0	0	False	False	1.0	0					non-mobilizable	other	1305.0	99.92299999999999	100.0	0.0005416299072749536	NZ_AP019697.1	firmicutes	Dialister hominis strain 5BBH33	False	False
ISR0091_000000004429	7078	0.9661519792160848	9	7	4	6	5	True	60498	fragment	False	ISR0091_000000004429	1.0		0	0	False	False	0.9946312308311462	0					non-mobilizable	no_good_hit								True	True
ENG0065_000000013306	2069	0.9661427770859066	3	1	1	1	1	False	62852	maximal	True	ENG0065_000000013306	1.0		6	3	False	False	0.995650053024292	0					non-mobilizable	chromosome	2070.0	99.61399999999999	100.0	0.0006848210474516743	CP045651.1	CFB group bacteria	Alistipes sp. dk3624 chromosome, complete genome	False	False
ENG0107_000000019513	1544	0.9661427770859066	2	1	1	1	1	False	59992	fragment	False	ENG0107_000000019513	1.0		0	0	False	False	0.9974093437194824	0					non-mobilizable	chromosome	1481.0	99.257	96.0	0.0004897728864511732	CP045651.1	CFB group bacteria	Alistipes sp. dk3624 chromosome, complete genome	False	False
MAD0080_000000001835	3051	0.9661406864055976	5	5	1	3	5	True	79573	maximal	True	MAD0080_000000001835	1.0		1	1	False	False	1.0	0					non-mobilizable	other	1721.0	94.829	91.0	0.0003118765995509924	CP013338.1	enterobacteria	Raoultella ornithinolytica strain Yangling I2, complete genome	False	True
ISR0368_000000000083	69841	0.9661388936424988	92	23	16	23	13	True	108371	fragment	False	ISR0368_000000000083	1.0		0	0	False	False	1.0	0					non-mobilizable	no_good_hit	39.0	94.87200000000001	0.0	0.0006760583968280071	NZ_CCAT010000049.1	firmicutes	Clostridium ihumii AP5, whole genome shotgun sequence	True	True
FIJ0148_000000006234	2747	0.9661371628160428	3	3	3	3	2	False	131504	maximal	True	FIJ0148_000000006234	1.0		0	0	False	False	1.0	0					non-mobilizable	no_good_hit	1700.0	78.471	61.0	0.023454930834448908	NZ_CYZN01000020.1	firmicutes	Blautia wexlerae strain 2789STDY5834863, whole genome shotgun sequence	True	False
FIJ0097_000000000949	21556	0.9661348769527384	25	13	8	11	4	True	53278	fragment	False	FIJ0136_000000000967	0.9880145249126532		0	0	False	False	1.0	0					non-mobilizable	no_good_hit	77.0	100.0	0.0	0.005289532293986637	NZ_AXWV01000086.1	g-proteobacteria	Anaerobiospirillum succiniciproducens DSM 6400 H524DRAFT_scaffold00078.78_C, whole genome shotgun sequence	True	True
FIJ0136_000000000967	21556	0.9661348769527384	25	13	8	11	4	True	53278	fragment	False	FIJ0136_000000000967	0.9880315586564997		0	0	False	False	1.0	0					non-mobilizable	no_good_hit	77.0	100.0	0.0	0.005289532293986637	NZ_AXWV01000086.1	g-proteobacteria	Anaerobiospirillum succiniciproducens DSM 6400 H524DRAFT_scaffold00078.78_C, whole genome shotgun sequence	True	True
AUS0022_000000008734	4078	0.9661326429212864	4	2	2	1	2	False	99368	fragment	False	AUS0022_000000008734	1.0		0	0	False	False	1.0	0					non-mobilizable	no_good_hit	2592.0	96.759	63.0	0.10591556210112911	NZ_CYXX01000041.1	firmicutes	Roseburia inulinivorans strain 2789STDY5608887, whole genome shotgun sequence	True	False
FIJ0030_000000000839	20927	0.9661250524798912	25	12	8	11	4	True	52100	fragment	False	FIJ0030_000000000839	1.0		0	0	False	False	1.0	0					non-mobilizable	no_good_hit	40.0	95.0	0.0	0.000700997573469938	NC_008342.1	b-proteobacteria	Nitrosomonas eutropha C91 plasmid p2, complete sequence	True	True
ISR0145_000000001295	23073	0.9661232468678936	28	27	10	16	25	True	132543	fragment	False	ISR0145_000000001295	0.9861817987075251		0	0	False	True	1.0	0		MOBP	MPF_T		conjugative	plasmid	23073.0	100.0	100.0	0.5250199112527022	AP022661.1	CFB group bacteria	Bacteroides thetaiotaomicron F9-2 plasmid p1-F9-2 DNA, nearly complete genome	False	True
ISR0156_000000000910	23073	0.9661232468678936	28	27	10	16	25	True	132543	fragment	False	ISR0145_000000001295	0.9861297670202729		0	0	False	True	1.0	0		MOBP	MPF_T		conjugative	plasmid	23073.0	99.98700000000001	100.0	0.5250199112527022	AP022661.1	CFB group bacteria	Bacteroides thetaiotaomicron F9-2 plasmid p1-F9-2 DNA, nearly complete genome	False	True
ISR0397_000000000850	23031	0.9661232468678936	28	27	10	16	25	True	132543	fragment	False	ISR0145_000000001295	0.9853725028543486		0	0	False	True	1.0	0		MOBP	MPF_T		conjugative	plasmid	23031.0	100.0	100.0	0.5240641711229946	AP022661.1	CFB group bacteria	Bacteroides thetaiotaomicron F9-2 plasmid p1-F9-2 DNA, nearly complete genome	False	True
ISR0216_000000000888	23031	0.9661232468678936	28	27	10	16	25	True	132543	fragment	False	ISR0145_000000001295	0.9853592526360532		0	0	False	True	1.0	0		MOBP	MPF_T		conjugative	plasmid	23031.0	99.991	100.0	0.5240641711229946	AP022661.1	CFB group bacteria	Bacteroides thetaiotaomicron F9-2 plasmid p1-F9-2 DNA, nearly complete genome	False	True
AST0093_000000008951	1970	0.9661082881680728	3	2	2	2	2	False	109538	maximal	True	AST0093_000000008951	1.0		2	2	False	False	1.0	0					non-mobilizable	no_good_hit	1575.0	96.19	80.0	0.18133640552995392	NZ_QRYH01000048.1	firmicutes	Holdemanella biformis strain AF15-5 AF15-5.Scaf48, whole genome shotgun sequence	True	False
ENG0148_000000012908	2917	0.9661065033048776	4	4	3	4	4	False	95242	fragment	False	ENG0148_000000012908	1.0		0	0	False	False	1.0	0					non-mobilizable	other	2919.0	97.63600000000001	100.0	0.0008338628957789434	NZ_ABJL02000008.1	CFB group bacteria	Bacteroides intestinalis DSM 17393 B_intestinalis-2.0.1_Cont607, whole genome shotgun sequence	False	False
MAD0105_000000008376	3871	0.966103863349873	5	5	3	4	5	True	114216	fragment	False	MAD0105_000000008376	1.0		0	0	False	False	1.0	0					non-mobilizable	plasmid	3873.0	99.587	100.0	0.03910716089283911	MG904995.1	enterobacteria	Escherichia coli strain 15OD0495 plasmid p15ODAR, complete sequence	False	True
ISR0213_000000019061	1435	0.9661025312880326	2	2	2	2	1	False	103259	fragment	False	ISR0157_000000019079	0.6374307862679957		0	0	False	False	0.9888501763343811	0					non-mobilizable	other	1458.0	72.428	100.0	0.00033303455286516956	NC_015164.1	CFB group bacteria	Phocaeicola salanitronis DSM 18170, complete sequence	False	False
CHI0140_000000014162	2079	0.9661015772901892	3	3	3	3	3	False	99178	fragment	False	CHI0140_000000014162	1.0		0	0	False	False	0.9918230175971985	0					non-mobilizable	other	1753.0	99.087	100.0	0.0007900674136559487	FP929048.1	firmicutes	Megamonas hypermegale ART12/1 draft genome	False	False
ISR0294_000000009727	1971	0.9660998364240346	2	2	2	2	2	False	105506	fragment	False	SPA0005_000000013294	0.9131788865524968		0	0	False	False	0.9994926452636719	0					non-mobilizable	no_good_hit	98.0	93.87799999999999	7.0	2.693681234761262e-05	FP929062.1	firmicutes	Clostridiales sp. SS3/4 draft genome	True	False
DEN0039_000000010552	1907	0.9660998364240346	2	2	2	2	2	False	105506	fragment	False	SPA0005_000000013294	0.7864286907415968		0	0	False	False	1.0	0					non-mobilizable	no_good_hit	39.0	94.87200000000001	2.0	1.0552565661951336e-05	FP929062.1	firmicutes	Clostridiales sp. SS3/4 draft genome	True	False
FIJ0042_000000002637	8194	0.9660974129384096	9	4	2	3	3	False	53586	fragment	False	FIJ0042_000000002637	0.9739342826808902		0	0	False	False	1.0	0					non-mobilizable	no_good_hit	578.0	100.0	7.0	0.0028386588935625907	NZ_VZBY01000061.1	CFB group bacteria	Prevotella copri strain BVe41210 NODE_3_length_203265_cov_26.6557_ID_5, whole genome shotgun sequence	True	False
ISR0844_000000006647	1890	0.9660967004679368	3	2	2	2	2	False	31391	fragment	False	ISR0844_000000006647	1.0		0	0	False	False	1.0	0					non-mobilizable	other	1890.0	98.51899999999999	100.0	0.005532936937992443	NZ_QJKD01000007.1	firmicutes	Hungatella effluvii strain DSM 24995 Ga0244553_107, whole genome shotgun sequence	False	False
MON0063_000000002125	11951	0.9660804364630556	10	7	6	7	5	True	112633	fragment	False	MON0063_000000002125	1.0		0	0	False	False	0.9989959001541138	0					non-mobilizable	no_good_hit	2307.0	75.76899999999999	20.0	0.004727781413817835	NZ_CABIYV010000002.1	firmicutes	Gemmiger formicilis isolate MGYG-HGUT-00084, whole genome shotgun sequence	True	True
SPA0007_000000000876	17612	0.9660764327663092	27	17	10	11	15	True	124145	fragment	False	ISR0777_000000000696	0.6812740030966445		0	0	False	False	1.0	0					non-mobilizable	other	16933.0	96.59200000000001	99.0	0.004751407548631178	AP018533.1	firmicutes	Clostridiales bacterium CCNA10 DNA, complete genome	False	True
SPA0111_000000001293	18584	0.9660756841714384	27	17	11	11	14	True	124149	fragment	False	SPA0111_000000001293	1.0		0	0	False	False	0.9995157122612	0					non-mobilizable	no_good_hit	7907.0	94.63799999999999	80.0	0.0022198715459062915	AP018533.1	firmicutes	Clostridiales bacterium CCNA10 DNA, complete genome	True	True
ISR0347_000000000651	14986	0.9660695574323565	20	20	8	12	18	True	132521	backbone	False	USA0060_01_000000001071	0.32151734090820905	PS1166	0	0	False	True	1.0	0		MOBP	MPF_T		conjugative	plasmid	14597.0	98.287	99.0	0.28580669188701807	NZ_CP032820.1	CFB group bacteria	Butyricimonas faecalis strain H184 plasmid unnamed, complete sequence	False	True
ISR0396_000000006859	3270	0.9660677404683944	5	4	3	4	3	True	61278	fragment	False	ISR0396_000000006859	1.0		0	0	False	False	0.9932721853256226	0					non-mobilizable	no_good_hit	386.0	89.637	12.0	0.00010309998904729987	CP003274.1	CFB group bacteria	Alistipes finegoldii DSM 17242, complete genome	True	True
MAD0054_000000006900	2257	0.9660636217782615	3	3	3	3	3	False	93094	fragment	False	MAD0054_000000006900	0.9395957867037874		0	0	False	False	1.0	0					non-mobilizable	other	2257.0	98.228	100.0	0.008089877970502068	NZ_WKRD01000005.1	firmicutes	Lachnospira eligens strain BIOML-A1 scaffold5_size278867, whole genome shotgun sequence	False	False
SPA0061_000000001962	9976	0.966056139842434	10	7	5	6	6	False	6209	maximal	True	SPA0061_000000001962	1.0		5	1	False	False	0.9989975690841675	0					non-mobilizable	no_good_hit	2173.0	99.632	22.0	0.0007084266568034889	NZ_CP022413.2	firmicutes	Blautia hansenii DSM 20583 chromosome, complete genome	True	False
MON0056_000000005869	2930	0.9660522560945676	4	4	4	4	4	False	86502	maximal	True	MON0056_000000005869	0.914069492903143		55	7	False	False	1.0	0					non-mobilizable	other	2933.0	97.307	100.0	0.0012544743059531053	AP012327.1	high GC Gram+	Bifidobacterium kashiwanohense JCM 15439 = DSM 21854 DNA, complete genome	False	False
ENG0005_000000004228	5631	0.9660521260473336	6	5	2	4	4	False	115572	fragment	False	ENG0005_000000004228	1.0		0	0	False	False	0.991653323173523	0					non-mobilizable	chromosome	3038.0	95.227	97.0	0.0009537879344250307	LR699012.1	firmicutes	Anaerostipes hadrus isolate MGYG-HGUT-02528 genome assembly, chromosome: 1	False	False
FIJ0142_000000011811	2836	0.9660516697785464	3	2	1	2	0	True	121072	backbone	False	CHI0144_000000005158	0.9309777408844707	PS470|PS848	0	0	True	True	0.9992947578430176	1	rep_cluster_1683	MOBV			mobilizable	plasmid	2265.0	93.73100000000001	100.0	0.8054054054054054	LN852771.1		Uncultured prokaryote from Rat gut metagenome metamobilome, plasmid pRGRH0080	False	True
SPA0009_000000007368	4634	0.9660449839857944	6	6	4	3	4	False	126467	fragment	False	DEN0078_000000004930	0.5626539343525424		0	0	False	False	1.0	0					non-mobilizable	chromosome	2393.0	93.272	94.0	0.0005405158362768708	LR215981.1	firmicutes	Ruthenibacterium lactatiformans isolate Ruthenibacterium lactatiformans 82B1 genome assembly, chromosome: 1	False	False
MON0044_000000025273	2118	0.96604464065103	2	2	2	1	2	False	11627	maximal	True	MON0044_000000025273	1.0		0	0	False	False	0.9990556836128235	0					non-mobilizable	no_good_hit	72.0	87.5	3.0	1.7407631064138294e-05	AP018536.1	firmicutes	Lachnospiraceae bacterium GAM79 DNA, complete genome	True	False
ISR0366_000000006734	2625	0.9660443800203417	6	5	2	3	3	True	116607	fragment	False	ISR0366_000000006734	1.0		0	0	False	True	1.0	0					non-mobilizable	other	2393.0	99.24799999999999	100.0	0.5632210972451142	NZ_CZAI01000027.1	CFB group bacteria	Bacteroides caccae strain 2789STDY5834880, whole genome shotgun sequence	False	True
SPA0026_000000014075	2226	0.9660387602592588	4	4	3	4	3	False	92123	fragment	False	SPA0026_000000014075	0.9860586011342155		0	0	False	False	1.0	0					non-mobilizable	other	2226.0	98.83200000000001	100.0	0.008896441423430627	NZ_DS499671.1	CFB group bacteria	Bacteroides stercoris ATCC 43183 Scfld_02_10, whole genome shotgun sequence	False	False
SPA0084_000000002017	6636	0.9660360882149296	5	5	3	5	1	True	54240	fragment	False	SPA0084_000000002017	1.0		0	0	False	False	1.0	0					non-mobilizable	no_good_hit								True	True
MON0055_000000006943	2849	0.9660323376782324	3	3	3	2	2	False	72113	fragment	False	MON0055_000000006943	0.9667310044935096		0	0	False	False	1.0	0					non-mobilizable	no_good_hit	128.0	79.688	4.0	4.7497700508150004e-05	NZ_CP029462.1	firmicutes	Megasphaera stantonii strain AJH120 chromosome, complete genome	True	False
CHI0106_000000004017	4574	0.9660131013772834	8	6	4	3	5	False	90525	fragment	False	CHI0106_000000004017	1.0		0	0	False	False	1.0	0					non-mobilizable	no_good_hit	1277.0	76.586	28.0	0.015196504441869447	AP023050.1	CFB group bacteria	Alistipes indistinctus 2BBH45 plasmid p2BBH45 DNA, complete sequence	True	False
ENG0060_000000005080	4904	0.9660125995396438	5	5	3	4	4	False	63354	maximal	True	ENG0060_000000005080	1.0		1	1	False	False	0.9934747219085693	0					non-mobilizable	no_good_hit	4027.0	76.285	82.0	0.0023389573497804936	NZ_FTRU01000008.1	firmicutes	Negativibacillus massiliensis strain Marseille-P3213T, whole genome shotgun sequence	True	False
MAD0098_000000013709	3181	0.9660124956492572	7	2	0	2	2	False	86776	maximal	True	MAD0098_000000013709	1.0		1	1	True	True	1.0	1030	rep_cluster_2373				non-mobilizable	no_good_hit	1378.0	84.615	62.0	0.371763423276097	CP057264.1	enterobacteria	Escherichia coli strain RHB31-C14 plasmid pRHB31-C14_3, complete sequence	True	True
CHI0049_000000009185	1793	0.9660124956492572	3	2	0	2	2	False	86775	fragment	False	CHI0049_000000009185	1.0		0	0	False	False	0.9988845586776733	0					non-mobilizable	no_good_hit	930.0	84.40899999999999	86.0	0.2523848460070864	CP057264.1	enterobacteria	Escherichia coli strain RHB31-C14 plasmid pRHB31-C14_3, complete sequence	True	False
ISR0091_000000012437	2459	0.9660094518574702	4	2	1	2	1	True	33627	maximal	True	ISR0091_000000012437	1.0		2	2	False	False	1.0	0					non-mobilizable	no_good_hit								True	True
AST0003_000000002438	13473	0.9660092642286946	6	6	5	5	2	False	130771	maximal	False	AST0061_000000001735	0.9660003228135601		0	0	False	False	1.0	0					non-mobilizable	no_good_hit	7844.0	98.738	88.0	0.03949621303682217	NZ_QIML01000004.1	firmicutes	Evtepia gabavorous strain KLE1738 KLE1738_4, whole genome shotgun sequence	True	False
ETH0001_000000018662	1764	0.9659958825943704	3	2	1	2	1	False	78495	maximal	True	ETH0001_000000018662	1.0		6	4	False	False	1.0	0					non-mobilizable	no_good_hit	51.0	90.196	3.0	0.00017369111339548404	NZ_SLVX01000007.1	a-proteobacteria	Shinella granuli strain DSM 18401 Ga0310514_107, whole genome shotgun sequence	True	False
ENG0163_000000002723	7164	0.9659883599547932	6	5	4	5	5	False	121433	fragment	False	ENG0163_000000002723	1.0		0	0	False	False	1.0	0					non-mobilizable	no_good_hit	1283.0	85.191	40.0	0.0003620931429855476	NZ_LT907978.1	firmicutes	Anaerobutyricum hallii isolate EH1 chromosome I	True	False
FIJ0102_000000009711	3240	0.9659853965287454	5	4	2	3	3	False	116208	maximal	True	FIJ0102_000000009711	1.0		1	1	False	False	1.0	0					non-mobilizable	chromosome	1969.0	95.175	97.0	0.00044481127422366177	LR215981.1	firmicutes	Ruthenibacterium lactatiformans isolate Ruthenibacterium lactatiformans 82B1 genome assembly, chromosome: 1	False	False
ISR0258_000000001598	7420	0.9659767048747452	9	4	3	4	3	False	112490	maximal	True	ISR0258_000000001598	1.0		1	1	False	False	0.9998652338981628	0					non-mobilizable	no_good_hit	1549.0	74.048	21.0	0.0003593111867982571	CP020378.1	firmicutes	Clostridioides difficile strain DSM 102859 chromosome, complete genome	True	False
ISR0155_000000004316	6055	0.9659767048747452	9	4	3	4	3	False	112491	fragment	False	ISR0155_000000004316	1.0		0	0	False	False	0.9945499300956726	0					non-mobilizable	no_good_hit	1549.0	74.048	25.0	0.0003593111867982571	CP020378.1	firmicutes	Clostridioides difficile strain DSM 102859 chromosome, complete genome	True	False
CHI0054_000000001279	10479	0.9659762436076172	13	5	4	4	2	True	121720	fragment	False	CHI0054_000000001279	1.0		0	0	False	False	0.9999045729637146	0					non-mobilizable	no_good_hit	54.0	96.296	1.0	0.00028927941610062475	NZ_QSOD01000006.1	firmicutes	Ruminococcus bromii strain TM10-21 TM10-21.Scaf6, whole genome shotgun sequence	True	True
AST0007_000000011701	1540	0.9659721572399568	2	2	2	2	2	False	129515	backbone	False	ISR0187_000000012655	0.041620756398977145	PS1061	0	0	False	True	1.0	0					non-mobilizable	other	1544.0	86.788	100.0	0.007197098757076914	NZ_CYYV01000008.1	firmicutes	Fusicatenibacter saccharivorans strain 2789STDY5608849, whole genome shotgun sequence	False	True
ENG0120_000000002730	7232	0.965969708604821	10	5	3	3	4	True	124502	fragment	False	ENG0120_000000002730	0.9936228289767348		0	0	False	False	0.9995851516723633	0					non-mobilizable	no_good_hit	484.0	99.38	7.0	0.5177610333692142	GQ877640.1		Uncultured organism clone VC1AO54TR genomic sequence	True	True
AST0100_000000002367	7131	0.965969708604821	9	5	3	3	4	True	124502	fragment	False	ENG0120_000000002730	0.9928205292259374		0	0	False	False	1.0	0					non-mobilizable	no_good_hit	484.0	98.96700000000001	7.0	0.5177610333692142	GQ877640.1		Uncultured organism clone VC1AO54TR genomic sequence	True	True
AST0046_000000002888	6883	0.965969708604821	9	5	3	3	4	True	124502	fragment	False	ENG0120_000000002730	0.9702407008790785		0	0	False	False	1.0	0					non-mobilizable	no_good_hit	492.0	91.26	7.0	0.5188374596340151	GQ877640.1		Uncultured organism clone VC1AO54TR genomic sequence	True	True
ISR0227_000000004098	6292	0.965969708604821	8	5	3	3	4	True	124502	fragment	False	ENG0120_000000002730	0.3826238558767979		0	0	False	False	1.0	0					non-mobilizable	no_good_hit	275.0	88.36399999999999	4.0	0.0031162960595406603	NZ_VULP01000011.1	firmicutes	Anaerobutyricum soehngenii strain BSM-383-APC-4H seq11, whole genome shotgun sequence	True	True
MON0090_000000013565	4096	0.965962655600548	6	5	2	3	5	False	115396	fragment	False	MON0090_000000013565	1.0		0	0	False	False	0.98681640625	0					non-mobilizable	no_good_hit	1592.0	85.302	48.0	0.0005345115026000215	NZ_CP030777.1	firmicutes	Faecalibacterium prausnitzii strain APC918/95b chromosome, complete genome	True	False
ENG0185_000000002709	9096	0.9659592263179432	16	15	4	13	14	True	66334	maximal	True	ENG0185_000000002709	1.0		2	2	False	False	1.0	0			MPF_F	MOBF	mobilizable	plasmid	8202.0	99.098	100.0	0.03860872843811858	CP015160.1	enterobacteria	Escherichia coli strain Eco889 plasmid pECO-fce, complete sequence	False	True
CHI0176_000000001253	9211	0.9659506147892748	8	8	6	6	7	False	77729	maximal	True	CHI0176_000000001253	1.0		1	1	False	False	1.0	0					non-mobilizable	chromosome	9213.0	99.78299999999999	100.0	0.001744769858622297	CP052265.1	enterobacteria	Klebsiella pneumoniae strain E16KP0287 chromosome, complete genome	False	False
SPA0129_000000009590	2853	0.9659474683604504	4	3	2	3	3	False	121415	fragment	False	SPA0129_000000009590	1.0		0	0	False	False	0.9996494650840759	0					non-mobilizable	no_good_hit	1700.0	87.294	60.0	0.022884067558627767	NZ_VULP01000014.1	firmicutes	Anaerobutyricum soehngenii strain BSM-383-APC-4H seq14, whole genome shotgun sequence	True	False
ISR0295_000000014384	2447	0.9659474683604504	3	3	2	3	3	False	121421	fragment	False	ISR0295_000000014384	1.0		0	0	False	False	1.0	0					non-mobilizable	no_good_hit	1788.0	87.24799999999999	73.0	0.02403164616776249	NZ_VULP01000014.1	firmicutes	Anaerobutyricum soehngenii strain BSM-383-APC-4H seq14, whole genome shotgun sequence	True	False
ISR0033_000000014298	2180	0.9659474294118846	4	1	1	1	1	True	36888	maximal	True	ISR0033_000000014298	1.0		3	1	False	False	0.9967889785766602	0					non-mobilizable	no_good_hit								True	True
CAN0021_000000006721	5919	0.9659463704545408	9	5	3	4	4	True	116605	backbone	False	USA0080_01_000000007189	0.9990562760590448	PS778|PS779|PS781	0	0	True	True	1.0	1214		MOBP			mobilizable	other	5284.0	99.98100000000001	99.0	0.9140138408304498	NZ_RCXZ01000081.1	CFB group bacteria	Bacteroides xylanisolvens strain bq_0049 Scaffold_0081, whole genome shotgun sequence	False	True
ISR0127_000000003457	5919	0.9659463704545408	10	5	3	4	4	True	116605	backbone	False	USA0080_01_000000007189	0.9973412247740818	PS778|PS779|PS781	0	0	True	True	1.0	65		MOBP			mobilizable	other	4069.0	99.73	99.0	0.7038062283737024	NZ_RCXZ01000081.1	CFB group bacteria	Bacteroides xylanisolvens strain bq_0049 Scaffold_0081, whole genome shotgun sequence	False	True
ISR0813_000000004549	5919	0.9659463704545408	9	5	3	4	4	True	116605	backbone	False	USA0080_01_000000007189	0.9987504066162424	PS778|PS779|PS781	0	0	True	True	1.0	2312		MOBP			mobilizable	other	4190.0	99.95200000000001	99.0	0.7247404844290657	NZ_RCXZ01000081.1	CFB group bacteria	Bacteroides xylanisolvens strain bq_0049 Scaffold_0081, whole genome shotgun sequence	False	True
ISR0812_000000006337	5919	0.9659463704545408	10	5	3	4	4	True	116605	backbone	False	USA0080_01_000000007189	0.9987544877535962	PS778|PS779|PS781	0	0	True	True	1.0	2108		MOBP			mobilizable	other	4133.0	99.95200000000001	99.0	0.714878892733564	NZ_RCXZ01000081.1	CFB group bacteria	Bacteroides xylanisolvens strain bq_0049 Scaffold_0081, whole genome shotgun sequence	False	True
USA0063_01_000000003523	5913	0.9659463704545408	9	5	3	4	4	True	116605	backbone	False	USA0080_01_000000007189	0.9989098384841376	PS778|PS779|PS781	0	0	True	True	1.0	1955		MOBP			mobilizable	other	5327.0	99.98100000000001	99.0	0.9214532871972319	NZ_RCXZ01000081.1	CFB group bacteria	Bacteroides xylanisolvens strain bq_0049 Scaffold_0081, whole genome shotgun sequence	False	True
USA0086_01_000000003321	5899	0.9659463704545408	9	5	3	4	4	True	116605	backbone	False	USA0080_01_000000007189	0.9989234785416644	PS778|PS779|PS781	0	0	True	True	1.0	1917		MOBP			mobilizable	other	2979.0	99.96600000000001	99.0	0.5152249134948097	NZ_RCXZ01000081.1	CFB group bacteria	Bacteroides xylanisolvens strain bq_0049 Scaffold_0081, whole genome shotgun sequence	False	True
ISR0179_000000004400	5899	0.9659463704545408	9	5	3	4	4	True	116605	backbone	False	USA0080_01_000000007189	0.9987474653629861	PS778|PS779|PS781	0	0	True	True	1.0	3052		MOBP			mobilizable	other	3936.0	100.0	99.0	0.6807958477508651	NZ_RCXZ01000081.1	CFB group bacteria	Bacteroides xylanisolvens strain bq_0049 Scaffold_0081, whole genome shotgun sequence	False	True
USA0132_01_000000003182	5899	0.9659463704545408	10	5	3	4	4	True	116605	backbone	False	USA0080_01_000000007189	0.9987638440787532	PS778|PS779|PS781	0	0	True	True	1.0	1832		MOBP			mobilizable	other	4112.0	100.0	99.0	0.7112456747404844	NZ_RCXZ01000081.1	CFB group bacteria	Bacteroides xylanisolvens strain bq_0049 Scaffold_0081, whole genome shotgun sequence	False	True
USA0040_01_000000003225	5899	0.9659463704545408	10	5	3	4	4	True	116605	backbone	False	USA0080_01_000000007189	0.9986758803424624	PS778|PS779|PS781	0	0	True	True	1.0	6207		MOBP			mobilizable	other	5036.0	99.94	99.0	0.8711072664359861	NZ_RCXZ01000081.1	CFB group bacteria	Bacteroides xylanisolvens strain bq_0049 Scaffold_0081, whole genome shotgun sequence	False	True
AUS0008_000000003142	5899	0.9659463704545408	9	5	3	4	4	True	116605	backbone	False	USA0080_01_000000007189	0.9988482184012615	PS778|PS779|PS781	0	0	True	True	1.0	1710		MOBP			mobilizable	other	5274.0	99.98100000000001	99.0	0.9122837370242215	NZ_RCXZ01000081.1	CFB group bacteria	Bacteroides xylanisolvens strain bq_0049 Scaffold_0081, whole genome shotgun sequence	False	True
USA0071_01_000000002342	5899	0.9659463704545408	9	5	3	4	4	True	116605	backbone	False	USA0080_01_000000007189	0.9989234785416644	PS778|PS779|PS781	0	0	True	True	1.0	4919		MOBP			mobilizable	other	2945.0	100.0	99.0	0.5093425605536333	NZ_RCXZ01000081.1	CFB group bacteria	Bacteroides xylanisolvens strain bq_0049 Scaffold_0081, whole genome shotgun sequence	False	True
USA0082_01_000000004841	5899	0.9659463704545408	9	5	3	4	4	True	116605	backbone	False	USA0080_01_000000007189	0.9991613245097801	PS778|PS779|PS781	0	0	True	True	1.0	488		MOBP			mobilizable	other	5351.0	99.98100000000001	99.0	0.9256055363321799	NZ_RCXZ01000081.1	CFB group bacteria	Bacteroides xylanisolvens strain bq_0049 Scaffold_0081, whole genome shotgun sequence	False	True
ISR0028_000000002715	5899	0.9659463704545408	10	5	3	4	4	True	116605	backbone	False	USA0080_01_000000007189	0.9987506347475161	PS778|PS779|PS781	0	0	True	True	1.0	19		MOBP			mobilizable	other	5597.0	99.964	99.0	0.9681660899653979	NZ_RCXZ01000081.1	CFB group bacteria	Bacteroides xylanisolvens strain bq_0049 Scaffold_0081, whole genome shotgun sequence	False	True
USA0031_01_000000005162	5899	0.9659463704545408	10	5	3	4	4	True	116605	backbone	False	USA0080_01_000000007189	0.99897003666657	PS778|PS779|PS781	0	0	True	True	1.0	515		MOBP			mobilizable	other	5597.0	99.964	99.0	0.9681660899653979	NZ_RCXZ01000081.1	CFB group bacteria	Bacteroides xylanisolvens strain bq_0049 Scaffold_0081, whole genome shotgun sequence	False	True
ISR0811_000000002139	5879	0.9659463704545408	10	5	3	4	4	True	116605	backbone	False	USA0080_01_000000007189	0.9989169835907077	PS778|PS779|PS781	0	0	True	True	1.0	1592		MOBP			mobilizable	other	3150.0	100.0	99.0	0.5448096885813148	NZ_RCXZ01000081.1	CFB group bacteria	Bacteroides xylanisolvens strain bq_0049 Scaffold_0081, whole genome shotgun sequence	False	True
CHI0115_000000001270	5879	0.9659463704545408	9	5	3	4	4	True	116605	backbone	False	USA0080_01_000000007189	0.9949045189370775	PS778|PS779|PS781	0	0	True	True	1.0	536		MOBP			mobilizable	other	4146.0	99.662	99.0	0.717128027681661	NZ_RCXZ01000081.1	CFB group bacteria	Bacteroides xylanisolvens strain bq_0049 Scaffold_0081, whole genome shotgun sequence	False	True
USA0054_01_000000001734	5879	0.9659463704545408	9	5	3	4	4	True	116605	backbone	False	USA0080_01_000000007189	0.9989206201130287	PS778|PS779|PS781	0	0	True	True	1.0	197		MOBP			mobilizable	other	2932.0	99.96600000000001	99.0	0.5070934256055364	NZ_RCXZ01000081.1	CFB group bacteria	Bacteroides xylanisolvens strain bq_0049 Scaffold_0081, whole genome shotgun sequence	False	True
ISR0024_000000003420	5791	0.9659463704545408	9	5	3	4	4	True	116605	backbone	False	USA0080_01_000000007189	0.9939567521828074	PS778|PS779|PS781	0	0	True	True	1.0	93		MOBP			mobilizable	other	5312.0	99.962	99.0	0.9188581314878893	NZ_RCXZ01000081.1	CFB group bacteria	Bacteroides xylanisolvens strain bq_0049 Scaffold_0081, whole genome shotgun sequence	False	True
ITA0003_000000000922	5545	0.9659463704545408	8	5	3	4	4	True	116605	backbone	False	USA0080_01_000000007189	0.9592440077764843	PS778|PS779|PS781	0	0	True	True	1.0	11		MOBP			mobilizable	other	5330.0	99.98100000000001	99.0	0.9219723183391003	NZ_RCXZ01000081.1	CFB group bacteria	Bacteroides xylanisolvens strain bq_0049 Scaffold_0081, whole genome shotgun sequence	False	True
MON0030_000000018394	1928	0.9659461805532	3	3	3	3	2	False	120030	fragment	False	MON0030_000000018394	1.0		0	0	False	False	0.9942945837974548	0					non-mobilizable	no_good_hit	1674.0	99.58200000000001	87.0	0.0021144964412721378	NZ_KI669408.1	firmicutes	[Ruminococcus] lactaris CC59_002D addUH-supercont1.2, whole genome shotgun sequence	True	False
FIJ0039_000000008203	2959	0.965939937274116	4	4	4	4	3	False	129643	maximal	True	FIJ0039_000000008203	1.0	PS1061	11	5	False	True	1.0	0					non-mobilizable	chromosome	1805.0	89.141	99.0	0.00048183394898027	CP040518.1	firmicutes	Blautia sp. SC05B48 chromosome, complete genome	False	True
FIJ0072_000000004056	6213	0.9659354905181159	5	2	1	1	1	True	81576	maximal	True	FIJ0072_000000004056	1.0		0	0	True	True	1.0	8					non-mobilizable	no_good_hit	714.0	91.036	36.0	0.18212005108556834	HG796332.1	bacteria	Uncultured bacterium plasmid pRGI00484	True	True
USA0009_01_000000004062	5977	0.9659354905181159	6	2	1	1	1	True	81573	maximal	True	USA0009_01_000000004062	0.997848394571334		2	1	True	True	0.9998326897621155	7					non-mobilizable	no_good_hit	907.0	89.305	34.0	0.23039591315453384	HG796332.1	bacteria	Uncultured bacterium plasmid pRGI00484	True	True
FIJ0041_000000005923	5880	0.9659354905181159	5	2	1	1	1	True	81580	maximal	False	FIJ0064_000000004565	0.9939353099730458		0	0	True	True	1.0	9					non-mobilizable	no_good_hit	904.0	88.60600000000001	32.0	0.23039591315453384	HG796332.1	bacteria	Uncultured bacterium plasmid pRGI00484	True	True
FIJ0064_000000004565	5857	0.9659354905181159	4	2	1	1	1	True	81580	maximal	True	FIJ0064_000000004565	0.9939383734635461		0	0	True	True	0.9998292922973633	1					non-mobilizable	no_good_hit	904.0	89.712	34.0	0.23039591315453384	HG796332.1	bacteria	Uncultured bacterium plasmid pRGI00484	True	True
SPA0034_000000006403	5411	0.9659354905181159	7	2	1	1	1	True	81565	maximal	True	SPA0034_000000006403	1.0		1	1	True	True	1.0	38					non-mobilizable	no_good_hit	1211.0	91.90799999999999	39.0	0.30855683269476375	HG796332.1	bacteria	Uncultured bacterium plasmid pRGI00484	True	True
ISR0073_000000004896	5209	0.9659354905181159	4	2	1	1	1	True	104142	maximal	True	ISR0073_000000004896	0.9996218566836832		2	1	True	True	1.0	121					non-mobilizable	no_good_hit	899.0	92.992	40.0	0.22860791826309068	HG796332.1	bacteria	Uncultured bacterium plasmid pRGI00484	True	True
TAN0009_000000006219	4890	0.9659354905181159	4	2	1	1	1	True	75604	maximal	True	TAN0009_000000006219	1.0		1	1	False	False	0.9983640313148499	0					non-mobilizable	no_good_hit	1404.0	95.15700000000001	34.0	0.12708484408992024	HG796251.1	bacteria	Uncultured bacterium extrachromosomal DNA RGI00018	True	True
FIJ0108_000000004440	4840	0.9659354905181159	5	2	1	1	1	True	81529	fragment	False	FIJ0108_000000004440	1.0		0	0	False	False	0.9954545497894287	0					non-mobilizable	no_good_hit	1601.0	77.764	34.0	0.13895939086294415	HG796251.1	bacteria	Uncultured bacterium extrachromosomal DNA RGI00018	True	True
FIJ0149_000000004433	4821	0.9659354905181159	3	2	1	1	1	True	81574	backbone	True	FIJ0149_000000004433	1.0	PS402	0	0	True	True	0.9981331825256348	1					non-mobilizable	no_good_hit	904.0	88.71700000000001	43.0	0.23039591315453384	HG796332.1	bacteria	Uncultured bacterium plasmid pRGI00484	True	True
ISR0839_000000013285	1564	0.9659286593765976	1	1	1	1	1	False	62705	fragment	False	ISR0839_000000013285	0.9727738629083921		0	0	False	False	1.0	0					non-mobilizable	no_good_hit								True	False
ISR0023_000000009049	3149	0.965918988875213	3	3	3	3	1	False	37543	maximal	True	ISR0023_000000009049	1.0		0	0	False	False	0.9901555776596069	0					non-mobilizable	no_good_hit	1102.0	77.586	34.0	0.01023087454753465	NZ_CAPH01000023.1	CFB group bacteria	Alistipes ihumii AP11, whole genome shotgun sequence	True	False
ENG0075_000000007808	3114	0.9659118743913072	3	3	3	3	2	False	82022	fragment	False	ISR0021_000000007074	0.9000497317106693		0	0	False	False	1.0	0					non-mobilizable	no_good_hit	1851.0	92.59899999999999	59.0	0.07912003087610961	NZ_CABMGA010000025.1	firmicutes	Ruminococcus callidus isolate MGYG-HGUT-02295, whole genome shotgun sequence	True	False
AST0055_000000009731	3456	0.9659115646591072	4	2	1	2	1	True	113882	maximal	True	AST0055_000000009731	1.0		1	1	False	False	1.0	0					non-mobilizable	no_good_hit								True	True
FIJ0074_000000013406	2371	0.9659115305186312	3	3	2	3	1	False	44640	fragment	False	FIJ0074_000000013406	1.0		0	0	False	False	1.0	0					non-mobilizable	no_good_hit	440.0	81.59100000000001	18.0	0.0066758325695080965	NZ_CYXX01000022.1	firmicutes	Roseburia inulinivorans strain 2789STDY5608887, whole genome shotgun sequence	True	False
USA0009_01_000000012977	1926	0.9659049678168564	2	2	2	2	2	False	128257	fragment	False	USA0009_01_000000012977	0.9515278797699469		0	0	False	False	0.985981285572052	0					non-mobilizable	no_good_hit	488.0	74.795	25.0	0.003593739247455709	NZ_PYLQ01000006.1	firmicutes	Faecalibacillus intestinalis strain SNUG30099 scaffold_5, whole genome shotgun sequence	True	False
AST0104_000000018367	1872	0.9659049678168564	2	2	2	2	2	False	128257	fragment	False	USA0009_01_000000012977	0.9468692016062912		0	0	False	False	1.0	0					non-mobilizable	no_good_hit	488.0	74.795	26.0	0.003593739247455709	NZ_PYLQ01000006.1	firmicutes	Faecalibacillus intestinalis strain SNUG30099 scaffold_5, whole genome shotgun sequence	True	False
AST0005_000000015347	1804	0.9659049678168564	2	2	2	2	2	False	128257	fragment	False	USA0009_01_000000012977	0.9418865414516748		0	0	False	False	0.9983370304107666	0					non-mobilizable	no_good_hit	630.0	74.286	34.0	0.011835445446588272	NZ_FQXK01000037.1	firmicutes	Butyrivibrio fibrisolvens DSM 3071, whole genome shotgun sequence	True	False
FIJ0016_000000000714	19705	0.9659014120039744	23	11	8	8	7	True	101350	backbone	False	TAN0011_000000000086	0.5539716542544191	PS587|PS588	0	0	True	True	1.0	8					non-mobilizable	no_good_hit	137.0	97.08	1.0	0.11554800339847068	KU543853.1	bacteria	Uncultured bacterium clone PI_060401_Contig_14 genomic sequence	True	True
MON0075_000000007535	3014	0.9658998091605404	4	3	3	3	3	False	104519	fragment	False	SPA0114_000000014132	0.9291409755811039		0	0	False	False	1.0	0					non-mobilizable	chromosome	3015.0	98.67299999999999	100.0	0.0012412394603779396	CP048433.1	actinobacteria	Collinsella aerofaciens ATCC 25986 strain JCM 10188 chromosome, complete genome	False	False
AST0087_000000000719	19388	0.9658994547632278	24	18	14	17	18	False	111095	maximal	True	AST0087_000000000719	1.0		3	3	False	False	0.9999484419822693	0					non-mobilizable	no_good_hit	1922.0	76.899	10.0	0.004559586997791639	NZ_DF158899.1	firmicutes	Oscillibacter ruminantium GH1, whole genome shotgun sequence	True	False
ISR0271_000000000824	13836	0.9658987302584888	24	9	5	9	5	False	118836	backbone	False	ISR0143_000000002610	0.9505843221045072	PS813	0	0	False	True	1.0	0					non-mobilizable	no_good_hit	2737.0	98.429	56.0	0.23004457902262596	MK232384.1	viruses	Uncultured human fecal virus clone B.wexlerae_B10.V01.M07_6-proph-CL25_c1 sequence	True	True
ISR0400_000000006719	2698	0.9658983986399506	4	4	3	3	2	False	22557	maximal	True	ISR0400_000000006719	1.0		1	1	False	False	0.9988880753517151	0					non-mobilizable	no_good_hit	2373.0	99.831	88.0	0.0008941630603597762	NZ_CP029462.1	firmicutes	Megasphaera stantonii strain AJH120 chromosome, complete genome	True	False
SPA0041_000000001512	17320	0.9658947696049852	20	7	6	7	7	False	67006	fragment	False	SPA0041_000000001512	1.0		0	0	False	False	1.0	0					non-mobilizable	no_good_hit	1481.0	92.64	20.0	0.00045824780722357824	FP929046.1	firmicutes	Faecalibacterium prausnitzii SL3/3 draft genome	True	False
FIJ0135_000000001870	14783	0.965881829288786	12	10	5	9	7	False	78824	fragment	False	FIJ0135_000000001870	0.9955897435897436		0	0	False	False	1.0	0					non-mobilizable	no_good_hit	9374.0	94.538	64.0	0.0025046602534010277	CP003274.1	CFB group bacteria	Alistipes finegoldii DSM 17242, complete genome	True	False
ISR0052_000000012368	2775	0.9658787264898536	4	4	4	4	4	False	35800	fragment	False	ISR0052_000000012368	1.0		0	0	False	False	0.999639630317688	0					non-mobilizable	chromosome	2842.0	73.61	100.0	0.0009128774979603503	NZ_CP014170.1	firmicutes	Clostridium tyrobutyricum strain KCTC 5387 chromosome, complete genome	False	False
AST0047_000000001010	15905	0.9658774435438764	12	11	7	11	3	True	125648	backbone	False	ENG0158_000000000822	0.9285542029139419	PS934	0	0	True	True	1.0	2					non-mobilizable	other	15921.0	97.58200000000001	99.0	0.033265932999746985	NZ_CABIYV010000002.1	firmicutes	Gemmiger formicilis isolate MGYG-HGUT-00084, whole genome shotgun sequence	False	True
AST0033_000000008550	1537	0.9658731485566778	3	2	2	2	1	False	126655	fragment	False	ISR0095_000000019372	0.6285619718302784		0	0	False	False	1.0	0					non-mobilizable	no_good_hit								True	False
ISR0836_000000000489	21167	0.9658578179584884	27	19	15	16	15	False	123929	maximal	True	ISR0836_000000000489	1.0	PS902	44	7	False	True	1.0	0					non-mobilizable	no_good_hit	14344.0	99.993	82.0	0.14313228484751717	NZ_SPGG01000016.1	CFB group bacteria	Parabacteroides merdae strain 1001175st1_A1 NODE_16_length_100208_cov_48.2665, whole genome shotgun sequence	True	True
USA0084_01_000000010241	3170	0.9658548279542896	4	4	3	4	1	False	101976	maximal	True	USA0084_01_000000010241	1.0		1	1	False	False	0.998738169670105	0					non-mobilizable	no_good_hit	1984.0	100.0	63.0	0.007180645932234691	NZ_JAATLI010000011.1	CFB group bacteria	Butyricimonas paravirosa strain DSM 105722 Ga0373284_11, whole genome shotgun sequence	True	False
USA0011_01_000000015087	2450	0.9658542547502597	4	3	3	2	2	False	129569	fragment	False	USA0011_01_000000015087	1.0		0	0	False	True	1.0	0					non-mobilizable	no_good_hit	1804.0	98.78	88.0	0.0004829058821259436	CP040518.1	firmicutes	Blautia sp. SC05B48 chromosome, complete genome	True	True
MON0041_000000013074	3985	0.9658529934916618	4	3	1	3	2	False	11826	fragment	False	MON0041_000000013074	1.0		0	0	False	False	1.0	0					non-mobilizable	no_good_hit								True	False
USA0012_01_000000001441	4902	0.96585103644604	7	5	2	3	5	False	130157	backbone	False	CHI0140_000000005922	0.9023760705936759	PS1081|PS832|PS833|PS837|PS838|PS839|PS840|PS974|PS975	0	0	False	True	0.9993879795074463	0	rep_cluster_475				non-mobilizable	other	4763.0	99.979	99.0	0.930078125	NZ_CYXL01000010.1	firmicutes	Blautia hydrogenotrophica strain 2789STDY5608857, whole genome shotgun sequence	False	True
ISR0816_000000032885	1106	0.9658466710514498	1	1	1	1	1	False	104277	fragment	False	ISR0219_000000028925	0.9355621698415785		0	0	False	False	0.9981916546821594	0					non-mobilizable	other	1106.0	99.277	100.0	0.002286459195497434	NZ_GL882595.1	CFB group bacteria	Bacteroides clarus YIT 12056 Scfld19, whole genome shotgun sequence	False	False
ISR0177_000000007653	3439	0.9658435913547722	3	3	3	3	3	False	129663	maximal	False	SPA0136_000000010719	0.9231349189118151	PS1061	0	0	False	True	0.9982553124427795	0					non-mobilizable	no_good_hit	1812.0	90.23200000000001	62.0	0.00048344184869878034	CP040518.1	firmicutes	Blautia sp. SC05B48 chromosome, complete genome	True	True
FIJ0133_000000012520	2994	0.9658418938063136	5	2	2	2	2	False	86965	fragment	False	FIJ0133_000000012520	1.0		0	0	False	False	0.9953239560127258	0					non-mobilizable	no_good_hit								True	False
ISR0213_000000008457	2914	0.9658352552267075	4	3	2	3	3	False	28289	maximal	True	ISR0213_000000008457	1.0		2	2	False	False	1.0	0					non-mobilizable	no_good_hit	1303.0	94.47399999999999	46.0	0.000344644870739544	FP929054.1	firmicutes	Ruminococcus obeum A2-162 draft genome	True	False
MAD0090_000000004818	2608	0.9658331263838285	2	2	2	2	2	False	17650	maximal	True	MAD0090_000000004818	1.0		4	3	False	False	1.0	0					non-mobilizable	no_good_hit	793.0	91.677	30.0	0.28035398230088493	NZ_WEHX01000159.1	b-proteobacteria	Sutterella seckii strain ASD393 NODE_159_length_2825_cov_324.709831, whole genome shotgun sequence	True	False
DEN0069_000000006196	4629	0.9658260675556466	7	5	2	3	4	False	70753	fragment	False	DEN0069_000000006196	1.0		0	0	False	False	1.0	0					non-mobilizable	no_good_hit	605.0	91.736	13.0	0.00019244273227693695	FP929039.1	firmicutes	Coprococcus sp. ART55/1 draft genome	True	False
FIJ0048_000000022748	1488	0.9658251174487044	2	1	1	1	1	True	46737	fragment	False	FIJ0048_000000022748	1.0		0	0	False	False	1.0	0					non-mobilizable	no_good_hit								True	True
FIJ0001_000000001116	14974	0.9658211549193804	13	9	7	9	8	False	52668	maximal	True	FIJ0001_000000001116	1.0		1	1	False	False	1.0	0					non-mobilizable	no_good_hit	1447.0	74.775	10.0	0.0003852997726866534	FP929043.1	firmicutes	Eubacterium rectale M104/1 draft genome	True	False
ISR0121_000000022968	1151	0.9658161165328426	1	1	1	1	1	False	32178	fragment	False	MON0081_000000043551	0.9607925801011805		0	0	False	False	0.9678540229797363	0					non-mobilizable	other	1127.0	99.823	98.0	0.011394223958227924	NZ_QIML01000009.1	firmicutes	Evtepia gabavorous strain KLE1738 KLE1738_9, whole genome shotgun sequence	False	False
AST0007_000000015613	1136	0.9658161165328426	2	1	1	1	1	False	126587	fragment	False	AST0007_000000015613	1.0		0	0	False	False	1.0	0					non-mobilizable	no_good_hit	989.0	100.0	87.0	0.009997773775070329	NZ_QIML01000009.1	firmicutes	Evtepia gabavorous strain KLE1738 KLE1738_9, whole genome shotgun sequence	True	False
ISR0287_000000004428	2608	0.9658160519701059	5	1	1	1	1	False	26002	maximal	True	ISR0287_000000004428	1.0		0	0	False	False	0.953987717628479	0					non-mobilizable	no_good_hit	646.0	89.164	25.0	0.011360011342289016	MK415407.1	viruses	Phage FAKO27_000271F, complete genome	True	False
ISR0818_000000005745	3011	0.9658137254336099	4	3	3	3	2	False	21358	maximal	True	ISR0818_000000005745	1.0		1	1	False	False	1.0	0					non-mobilizable	no_good_hit	1405.0	100.0	47.0	0.00030959096946956745	NZ_JAAQVO010000001.1	enterobacteria	Hafnia paralvei strain H.a110, whole genome shotgun sequence	True	False
FIJ0038_000000003805	8120	0.9658092362907535	8	7	5	6	6	False	115415	fragment	False	FIJ0038_000000003805	1.0		0	0	False	False	0.999876856803894	0					non-mobilizable	chromosome	4572.0	96.566	100.0	0.001881626773213937	CP048433.1	actinobacteria	Collinsella aerofaciens ATCC 25986 strain JCM 10188 chromosome, complete genome	False	False
ISR0093_000000003567	5942	0.9658059283953602	8	5	1	3	3	False	121790	backbone	False	ISR0085_000000003385	0.9996738767751482	PS348|PS349|PS350|PS554|PS860	0	0	True	True	1.0	70					non-mobilizable	no_good_hit	1572.0	91.921	41.0	0.1746190635079524	LN853905.1		Uncultured prokaryote from Rat gut metagenome metamobilome, plasmid pRGFK1342	True	True
ISR0218_000000002407	5942	0.9658059283953602	8	5	1	3	3	False	121790	backbone	False	ISR0085_000000003385	0.9995178731887254	PS348|PS349|PS350|PS554|PS860	0	0	True	True	0.997139036655426	25					non-mobilizable	no_good_hit	1572.0	91.985	41.0	0.1746190635079524	LN853905.1		Uncultured prokaryote from Rat gut metagenome metamobilome, plasmid pRGFK1342	True	True
ISR0090_000000003628	5942	0.9658059283953602	8	5	1	3	3	False	121790	backbone	False	ISR0085_000000003385	0.9996738767751482	PS348|PS349|PS350|PS554|PS860	0	0	True	True	1.0	47					non-mobilizable	no_good_hit	1572.0	91.921	41.0	0.1746190635079524	LN853905.1		Uncultured prokaryote from Rat gut metagenome metamobilome, plasmid pRGFK1342	True	True
ISR0047_000000004462	5942	0.9658059283953602	8	5	1	3	3	False	121790	backbone	False	ISR0085_000000003385	0.9995416034290481	PS348|PS349|PS350|PS554|PS860	0	0	True	True	1.0	125					non-mobilizable	no_good_hit	1572.0	91.921	41.0	0.1746190635079524	LN853905.1		Uncultured prokaryote from Rat gut metagenome metamobilome, plasmid pRGFK1342	True	True
ISR0064_000000002702	5942	0.9658059283953602	8	5	1	3	3	False	121790	backbone	False	ISR0085_000000003385	0.9993691043525407	PS348|PS349|PS350|PS554|PS860	0	0	True	True	1.0	54					non-mobilizable	no_good_hit	1572.0	91.921	41.0	0.1746190635079524	LN853905.1		Uncultured prokaryote from Rat gut metagenome metamobilome, plasmid pRGFK1342	True	True
ISR0164_000000003809	5942	0.9658059283953602	8	5	1	3	3	False	121790	backbone	False	ISR0085_000000003385	0.9993453800277802	PS348|PS349|PS350|PS554|PS860	0	0	True	True	1.0	152					non-mobilizable	no_good_hit	1572.0	91.921	41.0	0.1746190635079524	LN853905.1		Uncultured prokaryote from Rat gut metagenome metamobilome, plasmid pRGFK1342	True	True
ISR0351_000000001840	5942	0.9658059283953602	8	5	1	3	3	False	121790	backbone	False	ISR0085_000000003385	0.9996738767751482	PS348|PS349|PS350|PS554|PS860	0	0	True	True	1.0	19					non-mobilizable	no_good_hit	1572.0	91.921	41.0	0.1746190635079524	LN853905.1		Uncultured prokaryote from Rat gut metagenome metamobilome, plasmid pRGFK1342	True	True
ISR0283_000000002069	5942	0.9658059283953602	8	5	1	3	3	False	121790	backbone	False	ISR0085_000000003385	0.9996738767751482	PS348|PS349|PS350|PS554|PS860	0	0	True	True	0.9978122115135193	24					non-mobilizable	no_good_hit	1572.0	91.921	41.0	0.1746190635079524	LN853905.1		Uncultured prokaryote from Rat gut metagenome metamobilome, plasmid pRGFK1342	True	True
ISR0098_000000002909	5942	0.9658059283953602	8	5	1	3	3	False	121790	backbone	False	ISR0085_000000003385	0.9996738767751482	PS348|PS349|PS350|PS554|PS860	0	0	True	True	1.0	130					non-mobilizable	no_good_hit	1572.0	91.921	41.0	0.1746190635079524	LN853905.1		Uncultured prokaryote from Rat gut metagenome metamobilome, plasmid pRGFK1342	True	True
ISR0214_000000004263	5942	0.9658059283953602	8	5	1	3	3	False	121790	backbone	False	ISR0085_000000003385	0.9992004338592417	PS348|PS349|PS350|PS554|PS860	0	0	True	True	0.9932682514190674	9					non-mobilizable	no_good_hit	1572.0	91.85799999999999	41.0	0.1746190635079524	LN853905.1		Uncultured prokaryote from Rat gut metagenome metamobilome, plasmid pRGFK1342	True	True
ISR0085_000000003385	5942	0.9658059283953602	8	5	1	3	3	False	121790	backbone	True	ISR0085_000000003385	0.9996738767751482	PS348|PS349|PS350|PS554|PS860	74	5	True	True	0.9998317360877991	82					non-mobilizable	no_good_hit	1572.0	91.921	41.0	0.1746190635079524	LN853905.1		Uncultured prokaryote from Rat gut metagenome metamobilome, plasmid pRGFK1342	True	True
ISR0058_000000001479	12331	0.9658045576201688	17	12	7	10	8	True	35544	maximal	True	ISR0058_000000001479	0.9593132069330295		2	1	True	True	1.0	5					non-mobilizable	no_good_hit	44.0	90.90899999999999	0.0	0.00016892688215974983	NZ_LQPM01000036.1	high GC Gram+	Mycobacterium paraense strain IEC26 contig_41, whole genome shotgun sequence	True	True
ISR0846_000000003856	2590	0.9658032404915275	4	3	2	2	2	False	58357	fragment	False	ISR0846_000000003856	1.0		0	0	False	False	0.9972972869873047	0					non-mobilizable	no_good_hit	486.0	78.395	19.0	0.00016962819553491845	CP060490.1	firmicutes	Oscillibacter sp. NSJ-62 chromosome	True	False
USA0020_01_000000017757	1963	0.9658019572653704	3	2	1	2	2	False	120274	fragment	False	USA0020_01_000000017757	0.9622713186107896		0	0	False	False	1.0	0					non-mobilizable	no_good_hit								True	False
ENG0179_000000017388	1911	0.9658019572653704	3	2	1	2	2	False	120274	fragment	False	USA0020_01_000000017757	0.9561283940255595		0	0	False	False	0.9989534020423889	0					non-mobilizable	no_good_hit								True	False
AST0025_000000019931	1871	0.9658019572653704	2	2	1	2	2	False	120274	fragment	False	USA0020_01_000000017757	0.7254858023573019		0	0	False	False	1.0	0					non-mobilizable	no_good_hit								True	False
ISR0152_000000012967	1811	0.9658019572653704	2	2	1	2	2	False	120274	fragment	False	USA0020_01_000000017757	0.7178921521328179		0	0	False	False	0.9906129240989685	0					non-mobilizable	no_good_hit								True	False
AUS0006_000000011423	2177	0.965800104834208	2	2	1	2	1	True	102082	maximal	True	AUS0006_000000011423	1.0		1	1	False	False	1.0	0					non-mobilizable	no_good_hit	1279.0	97.811	59.0	0.4461914744933613	LN854164.1		Uncultured prokaryote from Rat gut metagenome metamobilome, plasmid pRGFK1659	True	True
SPA0083_000000005432	2899	0.9657976533259548	4	2	2	2	1	False	96421	fragment	False	SPA0083_000000005432	0.9793553060485332		0	0	False	False	1.0	0					non-mobilizable	other	2900.0	99.345	100.0	0.028919846718824846	NZ_SPGG01000016.1	CFB group bacteria	Parabacteroides merdae strain 1001175st1_A1 NODE_16_length_100208_cov_48.2665, whole genome shotgun sequence	False	False
USA0013_01_000000003816	3002	0.9657976272516592	4	4	4	2	3	False	116631	fragment	False	SPA0101_000000007479	0.18538362074757056		0	0	False	False	1.0	0					non-mobilizable	chromosome	3002.0	99.334	100.0	0.0005578576037329801	CP051672.1	CFB group bacteria	Parabacteroides distasonis strain CBBP-1 chromosome, complete genome	False	False
USA0051_01_000000013398	1509	0.9657956926817094	3	2	2	2	1	False	1092	maximal	True	USA0051_01_000000013398	1.0		1	1	False	False	1.0	0					non-mobilizable	no_good_hit	666.0	82.73299999999999	44.0	0.00020006741336371864	NZ_UFTB01000001.1	CFB group bacteria	Bacteroides pyogenes strain NCTC11853, whole genome shotgun sequence	True	False
MAD0102_000000002077	7071	0.9657939903332924	7	7	6	6	7	False	15431	fragment	False	MAD0102_000000002077	1.0		0	0	False	False	1.0	0	IncFIB				non-mobilizable	plasmid	7072.0	99.844	100.0	0.09808844745311286	CP043735.1	enterobacteria	Escherichia coli strain CVM N17EC1164 plasmid pN17EC1164-2, complete sequence	False	True
ENG0077_000000000952	20753	0.9657843991967444	16	14	10	10	14	False	116247	fragment	False	ENG0156_000000000709	0.9948172846705258		0	0	False	False	1.0	0					non-mobilizable	no_good_hit	14278.0	99.979	69.0	0.002196652816229844	CP041230.1	CFB group bacteria	Bacteroides xylanisolvens strain H207 chromosome, complete genome	True	False
ISR0353_000000011979	3046	0.9657832517528822	6	5	2	3	5	True	24036	fragment	False	ISR0353_000000011979	1.0		0	0	False	False	0.9967169761657715	0					non-mobilizable	chromosome	3033.0	93.241	99.0	0.0012106938769316897	NZ_CP009240.1	firmicutes	Megasphaera elsdenii 14-14 chromosome, complete genome	False	True
ISR0354_000000000068	64768	0.9657813967636466	51	6	2	4	1	True	114304	fragment	False	ENG0077_000000000140	0.640604873255825		0	0	False	False	1.0	0					non-mobilizable	virus	25751.0	95.037	97.0	0.26489465821871944	NC_024711.1	viruses	Uncultured crAssphage, complete genome	False	True
CHI0028_000000002354	4767	0.9657809633226698	6	3	3	3	2	False	116206	fragment	False	ENG0071_000000004117	0.9411976905139751		0	0	False	False	1.0	0					non-mobilizable	no_good_hit	1870.0	95.027	41.0	0.00042263858608840294	LR215981.1	firmicutes	Ruthenibacterium lactatiformans isolate Ruthenibacterium lactatiformans 82B1 genome assembly, chromosome: 1	True	False
ISR0002_000000013564	1511	0.9657771556981536	2	2	2	2	1	False	38633	fragment	False	ISR0002_000000013564	1.0		0	0	False	False	0.9861019253730774	0					non-mobilizable	other	1511.0	99.868	100.0	0.0062056154655444505	NZ_NFIG01000005.1	CFB group bacteria	Odoribacter splanchnicus strain An45 An45_contig_5, whole genome shotgun sequence	False	False
CHI0135_000000006394	3194	0.9657736891165339	5	4	3	2	3	False	129938	maximal	True	CHI0135_000000006394	1.0		6	4	False	False	0.9996868968009949	0					non-mobilizable	no_good_hit	1670.0	85.62899999999999	65.0	0.00047416281960479796	NZ_LT907978.1	firmicutes	Anaerobutyricum hallii isolate EH1 chromosome I	True	False
ENG0187_000000006909	3817	0.9657715150843948	2	2	2	2	1	False	90611	fragment	False	ISR0799_000000003556	0.5437667239217968		0	0	False	False	0.9981660842895508	0					non-mobilizable	other	3817.0	95.258	100.0	0.026985732575988002	NZ_SPGG01000011.1	CFB group bacteria	Parabacteroides merdae strain 1001175st1_A1 NODE_11_length_141371_cov_33.8934, whole genome shotgun sequence	False	False
SPA0118_000000008405	3475	0.9657715150843948	3	2	2	2	1	False	90611	fragment	False	ISR0799_000000003556	0.26628990605935854		0	0	False	False	0.9971222877502441	0					non-mobilizable	other	3475.0	99.971	100.0	0.024573639572472432	NZ_SPGG01000011.1	CFB group bacteria	Parabacteroides merdae strain 1001175st1_A1 NODE_11_length_141371_cov_33.8934, whole genome shotgun sequence	False	False
FIJ0018_000000009704	2787	0.9657714167662048	5	3	1	1	2	False	51516	fragment	False	FIJ0018_000000009704	1.0		0	0	False	False	1.0	0					non-mobilizable	no_good_hit	472.0	98.305	40.0	0.17266715650257164	CP056128.1	enterobacteria	Enterobacter asburiae strain RHBSTW-01009 plasmid pRHBSTW-01009_3, complete sequence	True	False
SPA0012_000000009165	2677	0.9657678912725434	3	3	3	3	3	False	120203	maximal	True	SPA0012_000000009165	1.0		36	6	False	False	1.0	0					non-mobilizable	chromosome	1678.0	99.523	100.0	0.0006647963570586746	NZ_CP048627.1	firmicutes	Megamonas funiformis strain JCM 14723 chromosome, complete genome	False	False
ISR0033_000000000732	24909	0.9657586022123256	33	20	13	16	15	True	90529	maximal	True	ISR0033_000000000732	1.0		4	3	False	False	1.0	0					non-mobilizable	no_good_hit	5308.0	96.06299999999999	38.0	0.04271116014269264	AP019725.1	CFB group bacteria	Bacteroides uniformis NBRC 113350 plasmid pBUN1 DNA, complete genome	True	True
ISR0157_000000001839	13501	0.9657533062147504	13	10	9	9	5	False	126459	maximal	True	ISR0157_000000001839	1.0		0	0	False	False	1.0	0					non-mobilizable	no_good_hit	1185.0	77.806	9.0	0.01067404985473456	NZ_JAAITI010000010.1	firmicutes	Blautia luti strain MSK.16.34 NODE_10_length_109799_cov_267.163, whole genome shotgun sequence	True	False
ISR0281_000000000307	27315	0.9657472321404744	22	16	11	15	12	False	113865	maximal	True	ISR0281_000000000307	1.0		1	1	False	False	0.9969613552093506	0					non-mobilizable	no_good_hit	1512.0	94.84100000000001	6.0	0.004214619233837451	NZ_QRWX01000003.1	firmicutes	Solobacterium moorei strain AF18-46 AF18-46.Scaf3, whole genome shotgun sequence	True	False
USA0133_01_000000000458	35106	0.965740703722322	43	26	12	22	13	True	108403	maximal	True	USA0133_01_000000000458	1.0	PS672	1	1	False	True	1.0	0					non-mobilizable	no_good_hit	24298.0	86.46	69.0	0.24132803768162223	NZ_SPGG01000016.1	CFB group bacteria	Parabacteroides merdae strain 1001175st1_A1 NODE_16_length_100208_cov_48.2665, whole genome shotgun sequence	True	True
MAD0064_000000002830	6052	0.9657372844336948	7	4	4	3	2	False	40680	maximal	True	MAD0064_000000002830	1.0		3	2	False	False	1.0	0					non-mobilizable	no_good_hit	178.0	94.944	3.0	0.0031907414417824886	NZ_QRYH01000018.1	firmicutes	Holdemanella biformis strain AF15-5 AF15-5.Scaf18, whole genome shotgun sequence	True	False
MAD0073_000000000263	14982	0.9657359204810568	19	17	9	13	13	True	118895	fragment	False	MAD0073_000000000263	0.9492705038337931		0	0	False	False	1.0	0		MOBP	MPF_T		conjugative	plasmid	14983.0	99.94	100.0	0.5002003205128205	MG648895.1	enterobacteria	Escherichia coli plasmid pCOV8 clone COV8_c1	False	True
USA0039_01_000000011034	2031	0.9657303165631808	2	2	1	2	2	False	27269	fragment	False	USA0087_01_000000007399	0.9909637156963653		0	0	False	False	1.0	0					non-mobilizable	other	2031.0	99.75399999999999	100.0	0.00038430723981831925	CP011073.1	CFB group bacteria	Bacteroides fragilis strain BOB25, complete genome	False	False
ISR0239_000000007365	2027	0.9657303165631808	2	2	1	2	2	False	27269	fragment	False	USA0087_01_000000007399	0.988410451242992		0	0	False	False	0.9911198616027832	0					non-mobilizable	chromosome	2027.0	99.655	100.0	0.00038007092656264306	CP043610.1	CFB group bacteria	Bacteroides fragilis strain GUT04 chromosome, complete genome	False	False
ISR0788_000000004903	1494	0.9657272334643616	3	3	2	2	1	False	22113	fragment	False	ISR0788_000000004903	1.0		0	0	False	False	0.9959839582443237	0					non-mobilizable	no_good_hit	28.0	100.0	2.0	5.256636795990316e-06	NC_009483.1	d-proteobacteria	Geobacter uraniireducens Rf4, complete genome	True	False
ENG0064_000000003159	7226	0.9657263797369736	12	8	4	4	6	True	125624	backbone	False	USA0058_01_000000002927	0.9728429614335777	PS932	0	0	True	True	1.0	22					non-mobilizable	no_good_hit	1063.0	98.68299999999999	44.0	0.12834483593655407	NZ_JH992951.1	CFB group bacteria	Bacteroides oleiciplenus YIT 12058 supercont1.12, whole genome shotgun sequence	True	True
CHI0046_000000001700	6836	0.9657263797369736	10	8	4	4	6	True	125624	backbone	False	USA0058_01_000000002927	0.9410474917493907	PS932	0	0	False	True	1.0	0					non-mobilizable	no_good_hit	1582.0	98.925	49.0	0.191306453565807	NZ_JH992951.1	CFB group bacteria	Bacteroides oleiciplenus YIT 12058 supercont1.12, whole genome shotgun sequence	True	True
ISR0170_000000004513	9282	0.9657258362263486	11	8	5	7	5	False	38348	maximal	True	ISR0170_000000004513	1.0		2	1	False	False	1.0	0					non-mobilizable	no_good_hit	1195.0	97.322	13.0	0.00033962231950097703	NZ_LT907978.1	firmicutes	Anaerobutyricum hallii isolate EH1 chromosome I	True	False
CAN0009_000000010760	2359	0.9657220585052526	5	5	2	3	4	False	94795	backbone	True	CAN0009_000000010760	1.0	PS501	1	1	True	True	1.0	137					non-mobilizable	no_good_hit	588.0	92.85700000000001	79.0	0.26819221967963386	LN854315.1		Uncultured prokaryote from Rat gut metagenome metamobilome, plasmid pRGRH1816	True	True
ISR0067_000000003896	6358	0.9657199915033374	10	3	3	2	3	False	112034	fragment	False	ISR0012_000000003490	0.9725373134328359		0	0	False	False	1.0	0					non-mobilizable	no_good_hit	29.0	100.0	0.0	2.504040000250404e-05	NZ_PQDH01000001.1	firmicutes	Vallitalea okinawensis strain S15 Contig1, whole genome shotgun sequence	True	False
FIJ0124_000000005644	4525	0.9657142313468088	5	4	2	4	2	False	53243	maximal	False	ETH0003_000000006904	0.9592672413793103		0	0	False	False	0.9982320666313171	0					non-mobilizable	no_good_hit	2004.0	75.34899999999999	44.0	0.0006972816639003223	CP060490.1	firmicutes	Oscillibacter sp. NSJ-62 chromosome	True	False
CHI0078_000000003897	4293	0.9657113814424204	10	4	1	3	3	False	84511	maximal	True	CHI0078_000000003897	1.0		1	1	False	False	1.0	0					non-mobilizable	no_good_hit	322.0	91.304	16.0	0.0033983798918503	NZ_QRML01000014.1	CFB group bacteria	Phocaeicola plebeius strain AM09-36 AM09-36.Scaf14, whole genome shotgun sequence	True	False
MAD0045_000000016348	2414	0.9657096143740932	4	2	1	2	2	True	82804	maximal	False	MON0033_000000026295	0.9782259020601106		0	0	True	True	0.999585747718811	23					non-mobilizable	no_good_hit								True	True
AST0016_000000003547	7059	0.965704819451164	5	5	4	3	4	True	123861	maximal	True	AST0016_000000003547	1.0		1	1	False	False	0.9998583197593689	0	rep_cluster_1229				non-mobilizable	plasmid	7060.0	99.646	100.0	0.6326640372893511	LT960787.1	firmicutes	Lactobacillus sakei isolate MFPB19 genome assembly, plasmid: 4	False	True
ENG0129_000000003728	6722	0.9657032376087672	6	3	1	3	1	True	128678	fragment	False	ENG0129_000000003728	1.0		0	0	False	False	0.9995536804199219	0					non-mobilizable	no_good_hit								True	True
ISR0841_000000006736	2111	0.965685748619962	4	2	1	2	1	False	121898	fragment	False	ISR0841_000000006736	1.0		0	0	False	False	1.0	0					non-mobilizable	no_good_hit								True	False
SPA0144_000000013773	1366	0.9656855447012604	2	2	2	2	2	False	129515	backbone	False	ISR0187_000000012655	0.07245533056758714	PS1061	0	0	False	True	1.0	0					non-mobilizable	other	1366.0	99.34100000000001	100.0	0.8168761220825853	NZ_JAAITI010000083.1	firmicutes	Blautia luti strain MSK.16.34 NODE_84_length_1671_cov_629.175, whole genome shotgun sequence	False	True
CHI0133_000000008022	2312	0.9656821232763808	4	4	4	2	2	False	124044	fragment	False	CHI0133_000000008022	1.0		0	0	False	False	0.9839965105056763	0					non-mobilizable	no_good_hit	1914.0	95.71600000000001	83.0	0.0005309606722539725	FP929062.1	firmicutes	Clostridiales sp. SS3/4 draft genome	True	False
USA0004_01_000000008155	3118	0.9656817488207882	3	3	2	2	2	True	96475	fragment	False	ISR0094_000000005827	0.7162258893369959		0	0	False	False	1.0	0					non-mobilizable	no_good_hit	1956.0	99.335	63.0	0.17782426778242677	NZ_WNCH01000065.1	b-proteobacteria	Parasutterella excrementihominis strain BIOML-A6 scaffold65_size10994, whole genome shotgun sequence	True	True
ISR0121_000000006161	3792	0.9656792440406012	6	5	5	5	5	True	129563	maximal	True	ISR0121_000000006161	1.0	PS1061	0	0	False	True	0.9973628520965576	0					non-mobilizable	no_good_hit	1804.0	87.86	48.0	0.0004821019322666884	CP040518.1	firmicutes	Blautia sp. SC05B48 chromosome, complete genome	True	True
CHI0120_000000002927	4325	0.9656756061436356	6	2	2	2	2	False	81878	maximal	True	CHI0120_000000002927	1.0		0	0	False	False	0.9937572479248047	0					non-mobilizable	no_good_hit	1842.0	81.976	43.0	0.03837500262842484	NZ_CACWHD010000009.1	firmicutes	Sharpea azabuensis isolate RUG10579, whole genome shotgun sequence	True	False
CHI0119_000000002705	3687	0.9656756061436356	6	2	2	2	2	False	81956	maximal	True	CHI0119_000000002705	1.0		1	1	False	False	0.9989151358604431	0					non-mobilizable	no_good_hit	1835.0	85.177	50.0	0.0005955741599093788	NZ_CP022413.2	firmicutes	Blautia hansenii DSM 20583 chromosome, complete genome	True	False
ISR0310_000000000961	12661	0.965664374298907	15	9	6	9	4	False	25354	maximal	True	ISR0310_000000000961	1.0		1	1	False	False	0.9983413815498352	0					non-mobilizable	no_good_hit	1132.0	81.184	12.0	0.02362237909598567	NZ_JXQL01000036.1	CFB group bacteria	Prevotella pectinovora strain P5-125 contig36, whole genome shotgun sequence	True	False
ISR0162_000000026053	1518	0.965657766944803	2	1	1	1	1	False	30328	fragment	False	ISR0162_000000026053	1.0		0	0	False	False	1.0	0					non-mobilizable	no_good_hit								True	False
ISR0273_000000000244	16770	0.9656519381404036	20	12	7	9	5	True	38853	fragment	False	ISR0273_000000000244	1.0		0	0	False	False	0.9980918169021606	0					non-mobilizable	no_good_hit	663.0	100.0	4.0	0.0015236534539980944	NZ_SPGG01000002.1	CFB group bacteria	Parabacteroides merdae strain 1001175st1_A1 NODE_2_length_434482_cov_38.6457, whole genome shotgun sequence	True	True
ENG0163_000000005688	3962	0.9656484911232848	4	3	2	3	2	False	131518	fragment	False	ENG0163_000000005688	0.9913859604011315		0	0	False	False	1.0	0					non-mobilizable	no_good_hit	2108.0	99.66799999999999	53.0	0.010067514943594202	NZ_CYZK01000004.1	firmicutes	Coprococcus comes strain 2789STDY5834866, whole genome shotgun sequence	True	False
USA0024_01_000000004698	5182	0.9656458543883388	9	4	1	3	2	False	130030	backbone	True	USA0024_01_000000004698	1.0	PS1072|PS1075|PS1077|PS1078|PS974|PS975	25	6	True	True	0.9957545399665833	2					non-mobilizable	no_good_hit	2542.0	97.01	59.0	0.49082125603864735	LN853910.1		Uncultured prokaryote from Rat gut metagenome metamobilome, plasmid pRGFK1348	True	True
USA0121_01_000000018995	2412	0.9656397945503346	3	3	3	3	3	False	91305	fragment	False	ENG0135_000000008766	0.973632335385704		0	0	False	False	0.9970978498458862	0					non-mobilizable	no_good_hit	367.0	74.932	15.0	0.0001289032634127564	CP060490.1	firmicutes	Oscillibacter sp. NSJ-62 chromosome	True	False
ISR0194_000000008052	2965	0.9656356727240896	5	3	2	3	2	False	29050	fragment	False	ISR0194_000000008052	1.0		0	0	False	False	0.9989882111549377	0					non-mobilizable	no_good_hit	1250.0	76.24	41.0	0.06238042493203101	NZ_FQZY01000071.1	firmicutes	Hespellia stercorisuis DSM 15480, whole genome shotgun sequence	True	False
CHI0162_000000007704	3730	0.9656302200235716	7	3	2	1	2	True	102399	fragment	False	CHI0162_000000007704	0.9967986030267753		0	0	False	True	1.0	0					non-mobilizable	other	3558.0	99.43799999999999	100.0	0.7013806706114398	NZ_CZAF01000019.1	CFB group bacteria	Bacteroides uniformis strain 2789STDY5834847, whole genome shotgun sequence	False	True
CHI0084_000000001036	3436	0.9656302200235716	7	3	2	1	2	True	102399	fragment	False	CHI0162_000000007704	0.9576407506702413		0	0	False	True	1.0	0					non-mobilizable	other	3436.0	99.738	100.0	0.6775147928994083	NZ_CZAF01000019.1	CFB group bacteria	Bacteroides uniformis strain 2789STDY5834847, whole genome shotgun sequence	False	True
ISR0847_000000008585	3044	0.9656302200235716	4	3	2	1	2	True	102385	fragment	False	ISR0847_000000008585	1.0		0	0	False	False	1.0	0					non-mobilizable	other	2699.0	99.51799999999999	98.0	0.5319526627218935	NZ_CZAF01000019.1	CFB group bacteria	Bacteroides uniformis strain 2789STDY5834847, whole genome shotgun sequence	False	True
MON0060_000000001416	13492	0.9656275700327468	15	11	7	11	7	True	79272	maximal	True	MON0060_000000001416	1.0		5	2	False	False	0.9999259114265442	0					non-mobilizable	no_good_hit	144.0	76.389	1.0	3.533601903904706e-05	CP059264.1	b-proteobacteria	Dechloromonas sp. isolate SSD3 chromosome, complete genome	True	True
MON0005_000000002011	13489	0.9656275700327468	15	11	7	11	7	True	79272	maximal	False	MON0060_000000001416	0.999888823006226		0	0	False	False	0.9999258518218994	0					non-mobilizable	no_good_hit	144.0	76.389	1.0	3.533601903904706e-05	CP059264.1	b-proteobacteria	Dechloromonas sp. isolate SSD3 chromosome, complete genome	True	True
FIJ0118_000000000920	6885	0.9656229418840384	5	2	2	2	1	False	47095	maximal	True	FIJ0118_000000000920	1.0		2	1	False	False	0.9988380670547485	0					non-mobilizable	no_good_hit	2696.0	99.666	41.0	0.11017018491245295	NZ_CYXX01000041.1	firmicutes	Roseburia inulinivorans strain 2789STDY5608887, whole genome shotgun sequence	True	False
USA0113_01_000000007986	2365	0.9656159621564444	3	2	2	1	1	False	50750	fragment	False	USA0113_01_000000007986	1.0		0	0	False	False	1.0	0					non-mobilizable	no_good_hit	805.0	78.509	34.0	0.0002870643310079795	LR699001.1	verrucomicrobia	Akkermansia muciniphila isolate MGYG-HGUT-02454 genome assembly, chromosome: 1	True	False
CAN0023_000000001203	8210	0.9656144733109292	18	6	2	4	3	False	91111	fragment	False	CAN0023_000000001203	1.0		0	0	False	False	0.999512791633606	0					non-mobilizable	no_good_hit	624.0	95.03200000000001	15.0	0.0001563208838678855	CP048436.1	firmicutes	Flavonifractor plautii strain JCM 32125 chromosome, complete genome	True	False
ISR0048_000000004754	4021	0.9656118888790642	4	2	1	2	0	True	82980	maximal	True	ISR0048_000000004754	1.0		1	1	False	False	0.9990051984786987	0					non-mobilizable	no_good_hit	1377.0	98.693	34.0	0.3397530864197531	LN852910.1		Uncultured prokaryote from Rat gut metagenome metamobilome, plasmid pRGRH0237	True	True
ISR0101_000000007421	3237	0.9656118888790642	3	2	1	2	0	True	86160	maximal	False	FIJ0129_000000006489	0.9966957089437775		0	0	True	True	1.0	46					non-mobilizable	no_good_hit	200.0	96.5	18.0	0.07498116051243406	LN853257.1		Uncultured prokaryote from Rat gut metagenome metamobilome, plasmid pRGRH0630	True	True
FIJ0129_000000006489	3215	0.9656118888790642	4	2	1	2	0	True	86160	maximal	True	FIJ0129_000000006489	0.9978059392864408		5	4	True	True	0.9987558126449585	3					non-mobilizable	no_good_hit	269.0	90.335	17.0	0.09645817633760362	LN853257.1		Uncultured prokaryote from Rat gut metagenome metamobilome, plasmid pRGRH0630	True	True
CHI0056_000000005824	3106	0.9656118888790642	3	2	1	2	0	True	86160	maximal	False	FIJ0129_000000006489	0.9864900185723136		0	0	True	True	0.9993560910224915	6					non-mobilizable	no_good_hit	498.0	83.936	16.0	0.2055022926219258	HG796411.1	bacteria	Uncultured bacterium plasmid pRGI00989	True	True
ENG0204_000000008187	2997	0.9656118888790642	3	2	1	2	0	True	86160	maximal	False	FIJ0129_000000006489	0.9590222809485309		0	0	True	True	1.0	2					non-mobilizable	no_good_hit	491.0	84.318	16.0	0.20258441017090453	HG796411.1	bacteria	Uncultured bacterium plasmid pRGI00989	True	True
AST0151_000000011331	1437	0.9656034832597851	2	2	2	1	1	False	103632	maximal	True	AST0151_000000011331	1.0		1	1	False	False	0.9916492700576782	0					non-mobilizable	no_good_hit								True	False
MON0105_000000000338	50771	0.9655962472886978	56	18	10	15	9	True	8767	maximal	True	MON0105_000000000338	1.0		1	1	False	False	0.999822735786438	0					non-mobilizable	no_good_hit	38.0	94.73700000000001	0.0	0.03898840885142255	XM_021738751.1	eudicots	PREDICTED: Manihot esculenta stigma-specific STIG1-like protein 4 (LOC110601573), mRNA	True	True
SPA0034_000000006117	5637	0.9655944816082764	9	5	2	2	5	True	72042	fragment	False	SPA0034_000000006117	1.0		0	0	False	False	1.0	0	rep_cluster_722	MOBB			mobilizable	plasmid	3851.0	99.896	97.0	0.5498999142121819	KJ830769.1	CFB group bacteria	Bacteroides fragilis strain 69566 plasmid pBF69566a, complete sequence	False	True
CHI0167_000000002423	6985	0.9655893416292012	12	8	3	3	8	True	90649	maximal	True	CHI0167_000000002423	1.0	PS479	1	1	False	True	1.0	0		MOBB			mobilizable	no_good_hit	5136.0	92.11399999999999	73.0	0.6144955453888755	CP036551.1	CFB group bacteria	Bacteroides fragilis strain DCMOUH0042B plasmid pBFO42_1, complete sequence	True	True
ISR0213_000000005963	3938	0.9655891905050504	5	5	3	3	5	True	117438	maximal	True	ISR0213_000000005963	1.0		1	1	False	False	0.9923819303512573	0	rep_cluster_661				non-mobilizable	plasmid	1672.0	92.584	94.0	0.2612033845189596	HM021326.1	firmicutes	Lactococcus lactis subsp. lactis strain IL594 plasmid pIL1, complete sequence	False	True
AST0002_000000002184	12709	0.96558887104708	14	9	6	9	4	True	132583	maximal	True	AST0002_000000002184	1.0		1	1	False	False	1.0	0					non-mobilizable	no_good_hit	1971.0	85.693	33.0	0.018216522738223193	NZ_JAAWUO010000016.1	firmicutes	Blautia schinkii strain MSK.6.26 NODE_16_length_107924_cov_110.138, whole genome shotgun sequence	True	True
CHI0124_000000003668	4350	0.9655851762664172	6	6	4	4	4	False	119720	fragment	False	SPA0037_000000004859	0.47275104602510465		0	0	False	False	1.0	0					non-mobilizable	chromosome	4350.0	100.0	100.0	0.0006691351893103307	CP041230.1	CFB group bacteria	Bacteroides xylanisolvens strain H207 chromosome, complete genome	False	False
ISR0376_000000003239	5581	0.9655782184063048	5	3	2	3	1	True	132039	fragment	False	ISR0084_000000002614	0.7704666234278383		0	0	False	False	1.0	0					non-mobilizable	no_good_hit	134.0	85.075	3.0	0.001344045273103936	NZ_CABIYV010000009.1	firmicutes	Gemmiger formicilis isolate MGYG-HGUT-00084, whole genome shotgun sequence	True	True
ISR0064_000000002907	5576	0.9655782184063048	5	3	2	3	1	True	132039	fragment	False	ISR0084_000000002614	0.7559673979121716		0	0	False	False	0.9998206496238708	0					non-mobilizable	no_good_hit								True	True
SPA0107_000000005376	5499	0.9655782184063048	4	3	2	3	1	True	132039	fragment	False	ISR0084_000000002614	0.729364366984887		0	0	False	False	1.0	0					non-mobilizable	no_good_hit								True	True
ISR0118_000000002322	5302	0.9655782184063048	5	3	2	3	1	True	132039	fragment	False	ISR0084_000000002614	0.6882552341969229		0	0	False	False	1.0	0					non-mobilizable	no_good_hit								True	True
ISR0075_000000004209	5231	0.9655782184063048	4	3	2	3	1	True	132039	fragment	False	ISR0084_000000002614	0.6307181619198544		0	0	False	False	0.9956031441688538	0					non-mobilizable	no_good_hit	62.0	90.323	1.0	0.0006164418169875195	NZ_CABIYV010000009.1	firmicutes	Gemmiger formicilis isolate MGYG-HGUT-00084, whole genome shotgun sequence	True	True
SPA0108_000000006128	4830	0.9655782184063048	4	3	2	3	1	True	132039	fragment	False	ISR0084_000000002614	0.5494480144659807		0	0	False	False	1.0	0					non-mobilizable	no_good_hit	114.0	85.965	3.0	0.001141933201960487	NZ_CABIYV010000009.1	firmicutes	Gemmiger formicilis isolate MGYG-HGUT-00084, whole genome shotgun sequence	True	True
AST0052_000000004094	4775	0.9655782184063048	4	3	2	3	1	True	132039	fragment	False	ISR0084_000000002614	0.53917727298047		0	0	False	False	0.9997905492782593	0					non-mobilizable	no_good_hit	135.0	83.704	3.0	0.001344045273103936	NZ_CABIYV010000009.1	firmicutes	Gemmiger formicilis isolate MGYG-HGUT-00084, whole genome shotgun sequence	True	True
ENG0126_000000004330	4764	0.9655782184063048	5	3	2	3	1	True	132039	fragment	False	ISR0084_000000002614	0.5290189404266854		0	0	False	False	1.0	0					non-mobilizable	no_good_hit	135.0	83.704	3.0	0.001344045273103936	NZ_CABIYV010000009.1	firmicutes	Gemmiger formicilis isolate MGYG-HGUT-00084, whole genome shotgun sequence	True	True
AST0089_000000003974	4723	0.9655782184063048	5	3	2	3	1	True	132039	fragment	False	ISR0084_000000002614	0.5297043701561093		0	0	False	False	0.9849671721458435	0					non-mobilizable	no_good_hit	45.0	100.0	1.0	0.0004446465565155879	NZ_CABIYV010000009.1	firmicutes	Gemmiger formicilis isolate MGYG-HGUT-00084, whole genome shotgun sequence	True	True
SPA0027_000000007281	4711	0.9655782184063048	4	3	2	3	1	True	132039	fragment	False	ISR0084_000000002614	0.5396308995730094		0	0	False	False	0.9995754361152649	0					non-mobilizable	no_good_hit	62.0	90.323	1.0	0.0006164418169875195	NZ_CABIYV010000009.1	firmicutes	Gemmiger formicilis isolate MGYG-HGUT-00084, whole genome shotgun sequence	True	True
MAD0035_000000004844	4685	0.9655782184063048	5	3	2	3	1	True	132039	fragment	False	ISR0084_000000002614	0.518735620935812		0	0	False	False	1.0	0					non-mobilizable	no_good_hit								True	True
CAN0020_000000007866	4660	0.9655782184063048	4	3	2	3	1	True	132039	fragment	False	ISR0084_000000002614	0.4988559550781194		0	0	False	False	0.9989270567893982	0					non-mobilizable	no_good_hit	122.0	81.96700000000001	3.0	0.0012227780304178667	NZ_CABIYV010000009.1	firmicutes	Gemmiger formicilis isolate MGYG-HGUT-00084, whole genome shotgun sequence	True	True
MON0069_000000009237	4659	0.9655782184063048	5	3	2	3	1	True	132039	fragment	False	ISR0084_000000002614	0.5083074210114489		0	0	False	False	1.0	0					non-mobilizable	no_good_hit	84.0	85.714	2.0	0.0008286594916881411	NZ_CABIYV010000009.1	firmicutes	Gemmiger formicilis isolate MGYG-HGUT-00084, whole genome shotgun sequence	True	True
ISR0054_000000004806	4656	0.9655782184063048	5	3	2	3	1	True	132039	fragment	False	ISR0084_000000002614	0.5080494657840339		0	0	False	False	1.0	0					non-mobilizable	no_good_hit	33.0	100.0	1.0	0.00032337931382951847	NZ_CABIYV010000009.1	firmicutes	Gemmiger formicilis isolate MGYG-HGUT-00084, whole genome shotgun sequence	True	True
MAD0061_000000003370	4653	0.9655782184063048	4	3	2	3	1	True	132039	fragment	False	ISR0084_000000002614	0.4972038506819005		0	0	False	False	1.0	0					non-mobilizable	no_good_hit								True	True
SPA0127_000000006273	4648	0.9655782184063048	5	3	2	3	1	True	132039	fragment	False	ISR0084_000000002614	0.507637563557318		0	0	False	False	1.0	0					non-mobilizable	no_good_hit	31.0	96.774	1.0	3.984944878249971e-06	NZ_CP058322.1	high GC Gram+	Micromonospora carbonacea strain aurantiaca chromosome, complete genome	True	True
ENG0202_000000005056	4644	0.9655782184063048	4	3	2	3	1	True	132039	fragment	False	ISR0084_000000002614	0.43950203530719273		0	0	False	False	0.9961240291595459	0					non-mobilizable	no_good_hit	149.0	98.65799999999999	3.0	5.2225088720898184e-05	LR699017.1	firmicutes	Faecalibacterium prausnitzii isolate MGYG-HGUT-02545 genome assembly, chromosome: 1	True	True
ENG0051_000000005805	4619	0.9655782184063048	4	3	2	3	1	True	132039	fragment	False	ISR0084_000000002614	0.4845699652202649		0	0	False	False	0.9997835159301758	0					non-mobilizable	no_good_hit	157.0	98.726	3.0	0.001218740478590011	NZ_CABIYV010000007.1	firmicutes	Gemmiger formicilis isolate MGYG-HGUT-00084, whole genome shotgun sequence	True	True
MON0065_000000005804	4586	0.9655782184063048	5	3	2	3	1	True	132039	fragment	False	ISR0084_000000002614	0.497343880521419		0	0	False	False	1.0	0					non-mobilizable	no_good_hit								True	True
CHI0038_000000002406	4568	0.9655782184063048	3	3	2	3	1	True	132039	fragment	False	ISR0084_000000002614	0.2934976473808798		0	0	False	False	0.9993432760238647	0					non-mobilizable	no_good_hit								True	True
ENG0048_000000005724	4566	0.9655782184063048	4	3	2	3	1	True	132039	fragment	False	ISR0084_000000002614	0.30208399075307346		0	0	False	False	0.9954007863998413	0					non-mobilizable	no_good_hit								True	True
SPA0046_000000005800	4535	0.9655782184063048	4	3	2	3	1	True	132039	fragment	False	ISR0084_000000002614	0.4944603486105691		0	0	False	False	1.0	0					non-mobilizable	no_good_hit	31.0	96.774	1.0	3.984944878249971e-06	NZ_CP058322.1	high GC Gram+	Micromonospora carbonacea strain aurantiaca chromosome, complete genome	True	True
MON0062_000000009031	4515	0.9655782184063048	4	3	2	3	1	True	132039	fragment	False	ISR0084_000000002614	0.4855631623382883		0	0	False	False	1.0	0					non-mobilizable	no_good_hit								True	True
MON0007_000000011966	4438	0.9655782184063048	4	3	2	3	1	True	132039	fragment	False	ISR0084_000000002614	0.47381532305841423		0	0	False	False	1.0	0					non-mobilizable	no_good_hit								True	True
ENG0190_000000006989	4394	0.9655782184063048	4	3	2	3	1	True	132039	fragment	False	ISR0084_000000002614	0.4396062125940804		0	0	False	False	0.9974966049194336	0					non-mobilizable	no_good_hit	62.0	90.323	1.0	0.0006164418169875195	NZ_CABIYV010000009.1	firmicutes	Gemmiger formicilis isolate MGYG-HGUT-00084, whole genome shotgun sequence	True	True
ENG0074_000000004997	4358	0.9655782184063048	5	3	2	3	1	True	132039	fragment	False	ISR0084_000000002614	0.4384740854113367		0	0	False	False	1.0	0					non-mobilizable	no_good_hit								True	True
MAD0024_000000002325	4301	0.9655782184063048	4	3	2	3	1	True	19575	fragment	False	MAD0024_000000002325	1.0		0	0	False	False	0.9958149194717407	0					non-mobilizable	no_good_hit	32.0	96.875	1.0	4.740449337711823e-06	NZ_KB913013.1	CFB group bacteria	Rudanella lutea DSM 19387 RudluDRAFT_scaffold1.1, whole genome shotgun sequence	True	True
ENG0171_000000005453	4268	0.9655782184063048	4	3	2	3	1	True	132039	fragment	False	ISR0084_000000002614	0.3787163541317983		0	0	False	False	0.9997656941413879	0					non-mobilizable	no_good_hit	63.0	98.413	1.0	0.00048437121584987616	NZ_CABIYV010000007.1	firmicutes	Gemmiger formicilis isolate MGYG-HGUT-00084, whole genome shotgun sequence	True	True
MON0105_000000012375	4245	0.9655782184063048	4	3	2	3	1	True	132039	fragment	False	ISR0084_000000002614	0.39818021746798227		0	0	False	False	0.9957597255706787	0					non-mobilizable	no_good_hit								True	True
MAD0106_000000004131	4215	0.9655782184063048	4	3	2	3	1	True	132039	fragment	False	ISR0084_000000002614	0.37886427571548026		0	0	False	False	0.9985765218734741	0					non-mobilizable	no_good_hit								True	True
ISR0065_000000007257	4135	0.9655782184063048	3	3	2	3	1	True	35208	fragment	False	ISR0065_000000007257	1.0		0	0	False	False	0.9997581839561462	0					non-mobilizable	no_good_hit								True	True
ENG0036_000000005383	4113	0.9655782184063048	4	3	2	3	1	True	132039	fragment	False	ISR0084_000000002614	0.24830814882183636		0	0	False	False	1.0	0					non-mobilizable	no_good_hit								True	True
ISR0395_000000009409	4084	0.9655782184063048	3	3	2	3	1	True	132039	fragment	False	ISR0084_000000002614	0.18481863950133545		0	0	False	False	0.9997551441192627	0					non-mobilizable	no_good_hit								True	True
ENG0066_000000004332	4083	0.9655782184063048	4	3	2	3	1	True	132039	fragment	False	ISR0084_000000002614	0.23841354998761835		0	0	False	False	0.9992652535438538	0					non-mobilizable	no_good_hit								True	True
USA0038_01_000000004917	3880	0.9655782184063048	3	3	2	3	1	True	132039	fragment	False	ISR0084_000000002614	0.15692624054474238		0	0	False	False	0.9902061820030212	0					non-mobilizable	no_good_hit	46.0	100.0	1.0	0.00016315638720998952	NZ_CYZN01000001.1	firmicutes	Blautia wexlerae strain 2789STDY5834863, whole genome shotgun sequence	True	True
ENG0177_000000006904	3831	0.9655782184063048	4	3	2	3	1	True	132039	fragment	False	ISR0084_000000002614	0.18163695128007812		0	0	False	False	1.0	0					non-mobilizable	no_good_hit								True	True
ISR0204_000000002650	3658	0.9655782184063048	3	3	2	3	1	True	132039	fragment	False	ISR0084_000000002614	0.12217489791475569		0	0	False	False	1.0	0					non-mobilizable	no_good_hit								True	True
CHI0072_000000003272	3594	0.9655782184063048	3	3	2	3	1	True	132039	fragment	False	ISR0084_000000002614	0.15245072191602116		0	0	False	False	0.9938786625862122	0					non-mobilizable	no_good_hit								True	True
ENG0130_000000008585	3512	0.9655782184063048	3	3	2	3	1	True	132039	fragment	False	ISR0084_000000002614	0.16110591899022902		0	0	False	False	1.0	0					non-mobilizable	no_good_hit								True	True
DEN0063_000000012925	3464	0.9655782184063048	3	3	2	3	1	True	132039	fragment	False	ISR0084_000000002614	0.14154654391386104		0	0	False	False	0.9997113347053528	0					non-mobilizable	no_good_hit								True	True
CHI0060_000000003649	3409	0.9655782184063048	3	3	2	3	1	True	132039	fragment	False	ISR0084_000000002614	0.12268055253369965		0	0	False	False	0.9947198629379272	0					non-mobilizable	no_good_hit								True	True
AST0025_000000010011	3403	0.9655782184063048	3	3	2	3	1	True	132039	fragment	False	ISR0084_000000002614	0.12842855950388815		0	0	False	False	0.995885968208313	0					non-mobilizable	no_good_hit	39.0	100.0	1.0	1.388200369918867e-05	NZ_CP021420.1	verrucomicrobia	Akkermansia muciniphila strain YL44 chromosome	True	True
ISR0847_000000007616	3352	0.9655782184063048	3	3	2	3	1	True	132039	fragment	False	ISR0084_000000002614	0.12019107910267914		0	0	False	False	0.9994033575057983	0					non-mobilizable	no_good_hit								True	True
SPA0131_000000007478	3199	0.9655782184063048	3	3	2	3	1	True	132039	fragment	False	ISR0084_000000002614	0.09866770827982803		0	0	False	False	1.0	0					non-mobilizable	no_good_hit								True	True
DEN0026_000000009577	3077	0.9655782184063048	3	3	2	3	1	True	132039	fragment	False	ISR0084_000000002614	0.10027050468603765		0	0	False	False	1.0	0					non-mobilizable	no_good_hit								True	True
SPA0032_000000008865	3017	0.9655782184063048	3	3	2	3	1	True	132039	fragment	False	ISR0084_000000002614	0.0714419068479096		0	0	False	False	1.0	0					non-mobilizable	no_good_hit								True	True
DEN0072_000000006092	2993	0.9655782184063048	3	3	2	3	1	True	132039	fragment	False	ISR0084_000000002614	0.07151803561051134		0	0	False	False	1.0	0					non-mobilizable	no_good_hit								True	True
CAN0015_000000013200	2956	0.9655782184063048	3	3	2	3	1	True	132039	fragment	False	ISR0084_000000002614	0.0700778415138963		0	0	False	False	1.0	0					non-mobilizable	no_good_hit	49.0	95.91799999999999	2.0	8.29210458624212e-06	LN899824.1	b-proteobacteria	Ralstonia solanacearum genome assembly 9 genomes, chromosome : VI	True	True
FIJ0047_000000010604	2868	0.9655782184063048	3	3	2	3	1	True	132039	fragment	False	ISR0084_000000002614	0.07024772543653503		0	0	False	False	1.0	0					non-mobilizable	no_good_hit								True	True
ISR0208_000000010340	2620	0.9655782184063048	3	3	2	3	1	True	132039	fragment	False	ISR0084_000000002614	0.029766767284240023		0	0	False	False	0.9996182918548584	0					non-mobilizable	no_good_hit								True	True
SPA0039_000000015888	1730	0.9655778384881902	3	2	2	2	2	False	93520	fragment	False	MON0104_000000022814	0.509907373640136		0	0	False	False	1.0	0					non-mobilizable	other	1641.0	93.419	95.0	0.000702644768644445	NC_013740.1	firmicutes	Acidaminococcus fermentans DSM 20731, complete sequence	False	False
USA0046_01_000000007939	1436	0.9655747946746868	2	2	2	2	2	False	85200	maximal	True	USA0046_01_000000007939	0.9985207100591715		36	7	False	False	0.9965181350708008	0					non-mobilizable	no_good_hit	120.0	79.167	8.0	0.0002811247925176803	NZ_AP023274.1	a-proteobacteria	Agrobacterium vitis strain VAR06-30 plasmid pRvVAR0630a, complete sequence	True	False
ISR0777_000000000696	19879	0.9655709256983129	30	21	12	15	16	True	124145	fragment	False	ISR0777_000000000696	0.9534927514963439		0	0	False	False	1.0	0					non-mobilizable	no_good_hit	16420.0	97.24700000000001	88.0	0.004610891562689521	AP018533.1	firmicutes	Clostridiales bacterium CCNA10 DNA, complete genome	True	True
MON0053_000000003770	7438	0.9655676751003051	4	3	2	2	3	True	105180	fragment	False	MON0099_000000002632	0.9270323675524805		0	0	False	False	0.9987900257110596	0					non-mobilizable	other	7420.0	93.585	99.0	0.01633219706515636	NZ_KB905474.1	CFB group bacteria	Bacteroides massiliensis B84634 = Timone 84634 = DSM 17679 = JCM 13223 strain DSM 17679 aczJl-supercont1.3, whole genome shotgun sequence	False	True
USA0044_01_000000005313	5545	0.9655644010689716	5	3	3	3	2	False	101604	fragment	False	USA0044_01_000000005313	1.0		0	0	False	False	0.9987375736236572	0					non-mobilizable	no_good_hit	1734.0	82.699	31.0	0.0009985648157506417	NZ_BHEO01000008.1	firmicutes	Faecalimonas umbilicata strain EGH7, whole genome shotgun sequence	True	False
ETH0001_000000026155	1371	0.9655625417191572	1	1	0	1	1	True	53451	maximal	True	ETH0001_000000026155	1.0		1	1	True	True	1.0	5					non-mobilizable	no_good_hit	658.0	83.73899999999999	65.0	0.2610264635124298	LN853896.1		Uncultured prokaryote from Rat gut metagenome metamobilome, plasmid pRGFK1330	True	True
MON0068_000000029797	1419	0.9655445907789756	2	2	1	2	1	False	10545	fragment	False	MON0068_000000029797	1.0		0	0	False	False	0.9992952942848206	0					non-mobilizable	other	1361.0	99.927	96.0	0.0002577088095103646	AP006841.1	CFB group bacteria	Bacteroides fragilis YCH46 DNA, complete genome	False	False
ENG0135_000000003826	5091	0.9655378999887864	7	6	4	5	5	False	120538	fragment	False	AST0025_000000005419	0.6240247751771782		0	0	False	False	0.9984285831451416	0					non-mobilizable	no_good_hit	2326.0	94.84100000000001	46.0	0.9255404323458767	NZ_JAAITU010000097.1	firmicutes	Blautia glucerasea strain MSK.21.93 NODE_97_length_2498_cov_195.029, whole genome shotgun sequence	True	False
ENG0090_000000002281	8444	0.9655221320429888	12	6	2	2	6	False	102746	fragment	False	ENG0090_000000002281	1.0		0	0	False	False	1.0	0					non-mobilizable	no_good_hit	5123.0	97.59899999999999	71.0	0.0011367801003511625	CP036491.1	CFB group bacteria	Bacteroides sp. A1C1 chromosome, complete genome	True	False
ENG0080_000000015441	1757	0.9655150118737688	2	2	2	2	1	False	95812	fragment	False	ENG0080_000000015441	1.0		0	0	False	False	0.9897552728652954	0					non-mobilizable	no_good_hit	482.0	75.51899999999999	27.0	0.00013366475481325942	NZ_CP034413.1	firmicutes	Dysosmobacter welbionis strain J115 chromosome, complete genome	True	False
ISR0807_000000012048	1247	0.9655140442767628	1	1	1	1	1	True	21755	fragment	False	ISR0807_000000012048	1.0		0	0	False	False	0.9967923164367676	0					non-mobilizable	no_good_hit								True	True
ISR0120_000000008671	3476	0.9655122852036904	4	3	2	3	3	False	94097	fragment	False	MON0004_000000008651	0.41836154994117414		0	0	False	False	0.9951093196868896	0					non-mobilizable	other	3455.0	98.061	99.0	0.09473915190081737	NZ_SPFY01000023.1	actinobacteria	Collinsella aerofaciens strain 1001271st1_C3 NODE_23_length_36458_cov_17.0262, whole genome shotgun sequence	False	False
ISR0208_000000007822	3363	0.9655110987366646	6	5	5	4	4	False	108466	maximal	True	ISR0208_000000007822	1.0		24	5	False	False	0.9979185461997986	0					non-mobilizable	no_good_hit	1549.0	98.321	71.0	0.000462641407124139	FP929055.1	firmicutes	Ruminococcus torques L2-14 draft genome	True	False
FIJ0068_000000004584	6343	0.965509447560271	8	4	1	3	2	False	53375	fragment	False	MAD0010_000000000350	0.9354479274996286		0	0	False	False	1.0	0					non-mobilizable	no_good_hit	49.0	87.755	1.0	7.058373570166389e-06	NZ_LT629762.1	g-proteobacteria	Pseudomonas prosekii strain LMG 26867 chromosome I	True	False
ENG0153_000000019308	1549	0.9655062013970122	2	1	1	1	1	False	56918	maximal	True	ENG0153_000000019308	1.0		2	1	False	False	1.0	0					non-mobilizable	no_good_hit	42.0	90.476	3.0	0.0002646202699126753	NZ_PYLP01000004.1	firmicutes	Faecalibacillus faecis strain SNUG30370 scaffold_3, whole genome shotgun sequence	True	False
ISR0343_000000010796	1708	0.9655005439210056	3	3	3	3	3	False	131386	fragment	False	CHI0167_000000011591	0.7988105859069474		0	0	False	False	1.0	0					non-mobilizable	no_good_hit	180.0	75.556	10.0	7.354858552697561e-05	LT629712.1	high GC Gram+	Bifidobacterium longum strain Su859 genome assembly, chromosome: I	True	False
ENG0155_000000012117	1690	0.9655005439210056	3	3	3	3	3	False	131386	fragment	False	CHI0167_000000011591	0.7952951305295373		0	0	False	False	0.9988165497779846	0					non-mobilizable	no_good_hit	45.0	88.889	3.0	2.5838737435162795e-05	NZ_NPZB01000001.1	g-proteobacteria	Lysobacter silvestris strain AM20-91 Contig001, whole genome shotgun sequence	True	False
AST0057_000000000498	15150	0.9655003340210899	16	13	4	9	13	True	113293	fragment	False	AST0057_000000000498	1.0		0	0	False	False	1.0	0			MPF_I		non-mobilizable	plasmid	15150.0	100.0	100.0	0.13547423583910143	CP026941.2	enterobacteria	Escherichia coli strain CFS3313 plasmid pCFS3313-2, complete sequence	False	True
SPA0020_000000019503	1713	0.9654998587313082	2	2	2	2	2	False	7719	fragment	False	SPA0020_000000019503	1.0		0	0	False	False	1.0	0					non-mobilizable	no_good_hit	28.0	100.0	2.0	2.0513163372911077e-05	LM525556.1	nematodes	Strongyloides papillosus genome assembly S_papillosus_LIN ,scaffold SPAL_scaffold0000002	True	False
ISR0176_000000022029	1552	0.9654927228748515	3	2	2	2	2	False	119630	fragment	False	ISR0176_000000022029	1.0		0	0	False	False	0.9600515365600586	0					non-mobilizable	no_good_hit	28.0	100.0	2.0	2.8694404591104736e-05	NZ_FUHT01000003.1	firmicutes	Massilimaliae massiliensis strain Marseille-P2963T, whole genome shotgun sequence	True	False
CAN0018_000000004321	7515	0.9654902728353444	12	9	4	5	7	True	125644	maximal	False	USA0039_01_000000003137	0.998991078258	PS799|PS803	0	0	True	True	1.0	169	rep_cluster_1097	MOBB			mobilizable	no_good_hit	3477.0	97.21	66.0	0.3889199776161164	HG796769.1	bacteria	Uncultured bacterium plasmid pRGF00001	True	True
MAD0015_000000006030	3056	0.965486033234854	3	3	1	3	0	True	26812	maximal	True	MAD0015_000000006030	1.0		2	1	False	False	1.0	0		MOBV			mobilizable	no_good_hit	836.0	92.464	47.0	0.2744968657208842	HG796843.1	bacteria	Uncultured bacterium plasmid pRGF00186	True	True
SPA0125_000000007009	5168	0.965483253563702	6	5	2	3	4	False	130157	backbone	False	CHI0140_000000005922	0.9201075133658386	PS1081|PS832|PS833|PS837|PS838|PS839|PS840|PS974|PS975	0	0	True	True	1.0	251	rep_cluster_475				non-mobilizable	plasmid	4981.0	97.792	100.0	0.9902429311031462	CP021603.1	other sequences	Unidentified plasmid plasmid FAKO03_2028, complete sequence	False	True
SPA0027_000000006670	5101	0.965483253563702	7	5	2	3	4	False	130157	backbone	False	CHI0140_000000005922	0.9295393654352526	PS1081|PS832|PS833|PS837|PS838|PS839|PS840|PS974|PS975	0	0	True	True	1.0	181	rep_cluster_475				non-mobilizable	plasmid	4539.0	99.163	100.0	0.9034441568783595	CP021590.1	other sequences	Unidentified plasmid plasmid FAKO27_6409, complete sequence	False	True
ISR0306_000000001591	5101	0.965483253563702	6	5	2	3	4	False	130157	backbone	False	CHI0140_000000005922	0.9294187588672004	PS1081|PS832|PS833|PS837|PS838|PS839|PS840|PS974|PS975	0	0	True	True	1.0	113	rep_cluster_475				non-mobilizable	plasmid	4686.0	99.31700000000001	100.0	0.9327095361337846	CP021590.1	other sequences	Unidentified plasmid plasmid FAKO27_6409, complete sequence	False	True
SPA0048_000000004065	5101	0.965483253563702	6	5	2	3	4	False	130157	backbone	False	CHI0140_000000005922	0.929078485151032	PS1081|PS832|PS833|PS837|PS838|PS839|PS840|PS974|PS975	0	0	True	True	1.0	281	rep_cluster_475				non-mobilizable	other	5101.0	99.21600000000001	100.0	0.99609375	NZ_CYXL01000010.1	firmicutes	Blautia hydrogenotrophica strain 2789STDY5608857, whole genome shotgun sequence	False	True
ISR0068_000000003732	5089	0.965483253563702	6	5	2	3	4	False	130157	backbone	False	CHI0140_000000005922	0.9225804236268649	PS1081|PS832|PS833|PS837|PS838|PS839|PS840|PS974|PS975	0	0	True	True	1.0	33	rep_cluster_475				non-mobilizable	plasmid	4982.0	97.973	100.0	0.9902429311031462	CP021603.1	other sequences	Unidentified plasmid plasmid FAKO03_2028, complete sequence	False	True
ISR0286_000000002444	5081	0.965483253563702	7	5	2	3	4	False	130157	backbone	False	CHI0140_000000005922	0.9340013872479693	PS1081|PS832|PS833|PS837|PS838|PS839|PS840|PS974|PS975	0	0	True	True	0.9996063709259033	13	rep_cluster_475				non-mobilizable	other	4851.0	99.91799999999999	100.0	0.947265625	NZ_CYXL01000010.1	firmicutes	Blautia hydrogenotrophica strain 2789STDY5608857, whole genome shotgun sequence	False	True
SPA0077_000000005616	5001	0.965483253563702	7	5	2	3	4	False	130157	backbone	False	CHI0140_000000005922	0.9193342797937409	PS1081|PS832|PS833|PS837|PS838|PS839|PS840|PS974|PS975	0	0	True	True	1.0	235	rep_cluster_475				non-mobilizable	plasmid	3958.0	98.181	100.0	0.7869798924945252	CP021590.1	other sequences	Unidentified plasmid plasmid FAKO27_6409, complete sequence	False	True
ISR0208_000000005077	4948	0.965483253563702	6	5	2	3	4	False	130157	backbone	False	CHI0140_000000005922	0.9166151627931521	PS1081|PS832|PS833|PS837|PS838|PS839|PS840|PS974|PS975	0	0	True	True	0.9997978806495667	10	rep_cluster_475				non-mobilizable	other	4948.0	99.555	100.0	0.9662109375	NZ_CYXL01000010.1	firmicutes	Blautia hydrogenotrophica strain 2789STDY5608857, whole genome shotgun sequence	False	True
SPA0050_000000005232	4897	0.965483253563702	6	5	2	3	4	False	130157	backbone	False	CHI0140_000000005922	0.8899611307589248	PS1081|PS832|PS833|PS837|PS838|PS839|PS840|PS974|PS975	0	0	True	True	1.0	263	rep_cluster_475				non-mobilizable	plasmid	4111.0	97.081	100.0	0.8166069295101553	CP021603.1	other sequences	Unidentified plasmid plasmid FAKO03_2028, complete sequence	False	True
SPA0139_000000005000	4894	0.965483253563702	6	5	2	3	4	False	130157	backbone	False	CHI0140_000000005922	0.8878655970643013	PS1081|PS832|PS833|PS837|PS838|PS839|PS840|PS974|PS975	0	0	True	True	1.0	82	rep_cluster_475				non-mobilizable	plasmid	4093.0	97.09299999999999	100.0	0.8136200716845878	CP021603.1	other sequences	Unidentified plasmid plasmid FAKO03_2028, complete sequence	False	True
ISR0368_000000002407	4880	0.965483253563702	7	5	2	3	4	False	130157	backbone	False	CHI0140_000000005922	0.890037233583304	PS1081|PS832|PS833|PS837|PS838|PS839|PS840|PS974|PS975	0	0	False	True	1.0	0	rep_cluster_475				non-mobilizable	plasmid	3922.0	99.822	100.0	0.7806091976906231	CP021590.1	other sequences	Unidentified plasmid plasmid FAKO27_6409, complete sequence	False	True
SPA0115_000000005198	4798	0.965483253563702	5	5	2	3	4	False	130157	backbone	False	CHI0140_000000005922	0.8753541286077395	PS1081|PS832|PS833|PS837|PS838|PS839|PS840|PS974|PS975	0	0	False	True	1.0	0	rep_cluster_475				non-mobilizable	plasmid	4558.0	99.495	100.0	0.9064304200676886	CP021590.1	other sequences	Unidentified plasmid plasmid FAKO27_6409, complete sequence	False	True
SPA0129_000000005983	4756	0.965483253563702	7	5	2	3	4	False	130157	backbone	False	CHI0140_000000005922	0.8721099630724858	PS1081|PS832|PS833|PS837|PS838|PS839|PS840|PS974|PS975	0	0	True	True	1.0	21	rep_cluster_475				non-mobilizable	plasmid	3516.0	98.208	100.0	0.6989846705156281	CP021590.1	other sequences	Unidentified plasmid plasmid FAKO27_6409, complete sequence	False	True
ISR0259_000000002810	4577	0.965483253563702	6	5	2	3	4	False	126753	fragment	False	ISR0259_000000002810	1.0		0	0	False	True	1.0	0	rep_cluster_475				non-mobilizable	other	4310.0	97.935	94.0	0.8404296875	NZ_CYXL01000010.1	firmicutes	Blautia hydrogenotrophica strain 2789STDY5608857, whole genome shotgun sequence	False	True
TAN0008_000000013699	1561	0.9654818227389248	2	2	2	2	2	False	129515	backbone	False	ISR0187_000000012655	0.2166541863018796	PS1061	0	0	False	True	0.9980781674385071	0					non-mobilizable	chromosome	1561.0	98.655	100.0	0.00041805392681269255	CP040518.1	firmicutes	Blautia sp. SC05B48 chromosome, complete genome	False	True
MAD0025_000000000223	25376	0.9654699106967856	36	32	9	24	28	True	46811	fragment	False	MAD0025_000000000223	0.9864738409187579		0	0	False	False	1.0	0			MPF_F		non-mobilizable	plasmid	16279.0	95.42399999999999	94.0	0.09349264093147819	CP057205.1	enterobacteria	Escherichia coli strain RHB33-C09 plasmid pRHB33-C09_2, complete sequence	False	True
MON0053_000000004902	6112	0.9654665115616464	6	3	3	3	3	False	63111	fragment	False	MON0053_000000004902	1.0		0	0	False	False	0.9959096908569336	0					non-mobilizable	no_good_hit	122.0	77.04899999999999	2.0	0.002877346988539381	NZ_LRMM01000046.1	CFB group bacteria	Rufibacter ruber strain CCM 8646 contig_46, whole genome shotgun sequence	True	False
MON0078_000000003923	8336	0.9654650038142796	9	8	6	8	4	False	116168	fragment	False	MON0078_000000003923	1.0		0	0	False	False	0.99796062707901	0					non-mobilizable	no_good_hit	1565.0	95.59100000000001	23.0	0.000353405498645656	LR215981.1	firmicutes	Ruthenibacterium lactatiformans isolate Ruthenibacterium lactatiformans 82B1 genome assembly, chromosome: 1	True	False
MON0017_000000002317	7871	0.9654609596313986	11	7	5	4	5	True	109410	maximal	False	ENG0080_000000002936	0.9285688129114608		0	0	False	True	0.9998729228973389	0					non-mobilizable	no_good_hit	1309.0	95.72200000000001	50.0	0.16290945323203387	LN852809.1		Uncultured prokaryote from Rat gut metagenome metamobilome, plasmid pRGRH0119	True	True
ISR0301_000000000353	30151	0.9654577361100608	25	8	5	8	3	True	92414	fragment	False	ISR0301_000000000353	1.0		0	0	False	False	0.9999005198478699	0					non-mobilizable	no_good_hit	1844.0	86.009	6.0	0.0005955741599093788	NZ_CP022413.2	firmicutes	Blautia hansenii DSM 20583 chromosome, complete genome	True	True
ISR0223_000000006770	3952	0.9654569667525716	5	4	4	4	3	False	100444	fragment	False	DEN0011_000000009705	0.9581822576746435		0	0	False	True	0.9992408752441406	0					non-mobilizable	no_good_hit	167.0	76.048	4.0	3.430102664645974e-05	NZ_AP018449.1	firmicutes	Methylomusa anaerophila strain MMFC1	True	True
ISR0056_000000005724	3545	0.9654569667525716	5	4	4	4	3	False	100442	backbone	False	FIJ0089_000000005945	0.3859972924894288	PS572	0	0	False	True	1.0	0					non-mobilizable	no_good_hit	167.0	76.048	5.0	3.430102664645974e-05	NZ_AP018449.1	firmicutes	Methylomusa anaerophila strain MMFC1	True	True
ENG0108_000000005601	4151	0.9654564146800896	6	4	4	3	3	False	65361	fragment	False	ENG0108_000000005601	1.0		0	0	False	False	1.0	0					non-mobilizable	no_good_hit	759.0	81.686	32.0	0.00018994367429853826	CP048436.1	firmicutes	Flavonifractor plautii strain JCM 32125 chromosome, complete genome	True	False
MON0087_000000009229	5028	0.9654491806201662	6	3	0	1	3	False	126484	fragment	False	MON0037_000000009658	0.9564285858489723		0	0	False	True	1.0	0					non-mobilizable	no_good_hit	1525.0	95.60700000000001	46.0	0.26074302345488787	HG796798.1	bacteria	Uncultured bacterium extrachromosomal DNA RGF00054	True	True
ISR0392_000000001153	18270	0.9654464331529784	22	8	6	8	6	False	36574	fragment	False	ISR0392_000000001153	1.0		0	0	False	False	0.9992884397506714	0					non-mobilizable	no_good_hit	79.0	91.139	0.0	0.000372311481513303	NZ_CACZYW010000006.1	firmicutes	Eubacterium ruminantium isolate RUG13076, whole genome shotgun sequence	True	False
CHI0179_000000004254	3837	0.9654392450447928	4	3	2	3	3	False	89784	maximal	True	CHI0179_000000004254	1.0		2	2	False	False	1.0	0	IncFIB				non-mobilizable	plasmid	2349.0	100.0	100.0	0.00797562475161092	MT219824.1	enterobacteria	Escherichia coli strain RT18-1 plasmid pRT18-1_294k_tetX, complete sequence	False	True
ISR0259_000000004421	3180	0.9654376412737952	4	4	4	4	2	False	120082	maximal	True	ISR0259_000000004421	1.0		1	1	False	False	0.9915094375610352	0					non-mobilizable	no_good_hit	1971.0	98.12299999999999	62.0	0.0004375648295607249	CP036491.1	CFB group bacteria	Bacteroides sp. A1C1 chromosome, complete genome	True	False
FIJ0039_000000007386	3315	0.9654342730519946	4	4	3	3	3	False	47580	fragment	False	FIJ0039_000000007386	1.0		0	0	False	False	0.9981900453567505	0					non-mobilizable	no_good_hit	29.0	100.0	1.0	6.004323971019701e-06	LN609530.1	nematodes	Strongyloides ratti genome assembly S_ratti_ED321, chromosome : X	True	False
ENG0024_000000015788	1661	0.965430252345114	3	3	3	3	3	False	131386	fragment	False	CHI0167_000000011591	0.774853151619488		0	0	False	False	0.9915713667869568	0					non-mobilizable	no_good_hit	106.0	78.30199999999999	6.0	1.9170198775791106e-05	NZ_VFPQ01000001.1	high GC Gram+	Thermopolyspora flexuosa strain DSM 43186 Ga0197564_11, whole genome shotgun sequence	True	False
FIJ0012_000000014700	1685	0.9654256006894484	2	2	1	2	1	False	50770	maximal	True	FIJ0012_000000014700	1.0		0	0	False	False	1.0	0		MOBP,MOBP			mobilizable	no_good_hit	903.0	97.45299999999999	54.0	0.14457445103381952	NZ_UNOZ01000043.1	g-proteobacteria	Pseudomonas reidholzensis strain CCOS 865, whole genome shotgun sequence	True	True
SPA0114_000000005804	6718	0.9654196562024124	8	6	4	6	4	True	124700	fragment	False	SPA0114_000000005804	1.0		0	0	False	False	0.9998511672019958	0					non-mobilizable	no_good_hit	862.0	86.775	43.0	0.0017919985279265301	NZ_CABIYV010000002.1	firmicutes	Gemmiger formicilis isolate MGYG-HGUT-00084, whole genome shotgun sequence	True	True
DEN0047_000000000301	5033	0.9654176512514091	8	7	4	2	4	True	118890	maximal	False	ENG0174_000000002927	0.9907028035383031		0	0	False	True	1.0	0		MOBV			mobilizable	plasmid	4787.0	99.979	98.0	0.9743485342019544	LN853322.1		Uncultured prokaryote from Rat gut metagenome metamobilome, plasmid pRGRH0704	False	True
AST0093_000000003783	5268	0.96541743391782	5	5	4	4	4	True	109588	maximal	True	AST0093_000000003783	1.0		1	1	False	False	1.0	0					non-mobilizable	plasmid	3017.0	96.42	99.0	0.05426426372360153	CP028236.1	firmicutes	Lactiplantibacillus plantarum strain SRCM101511 plasmid unnamed1, complete sequence	False	True
SPA0063_000000005289	3355	0.965397436796376	3	3	3	3	2	False	68097	maximal	False	ENG0034_000000003939	0.9428803465078506		0	0	False	False	1.0	0					non-mobilizable	no_good_hit	2086.0	78.14	72.0	0.0006903242532345658	NZ_AP019736.1	CFB group bacteria	Alistipes dispar strain 5CPEGH6	True	False
SPA0064_000000006611	3256	0.965397436796376	3	3	3	3	2	False	68096	maximal	True	SPA0064_000000006611	1.0		12	4	False	False	0.9987714886665344	0					non-mobilizable	no_good_hit	1177.0	97.961	42.0	0.0018733285250170737	NZ_DS499579.1	CFB group bacteria	Alistipes putredinis DSM 17216 Scfld_02_9, whole genome shotgun sequence	True	False
ENG0185_000000006389	3504	0.965393741080101	4	4	1	2	4	False	98087	fragment	False	SPA0064_000000005838	0.9586062964230924		0	0	False	False	1.0	0	IncFIB				non-mobilizable	other	3380.0	98.462	100.0	0.0006922108537841475	CP007391.1	enterobacteria	Escherichia coli strain ST540, complete genome	False	True
SPA0108_000000014427	1998	0.9653926508162444	3	3	3	3	3	False	127730	fragment	False	AST0019_000000013919	0.9375427024850855		0	0	False	False	0.9944944977760315	0					non-mobilizable	other	1998.0	99.9	100.0	0.01971780922007524	NZ_JAAIQH010000010.1	firmicutes	Anaerostipes hadrus strain MSK.14.23 NODE_10_length_101279_cov_257.805, whole genome shotgun sequence	False	False
ENG0113_000000002370	10480	0.9653888487869452	12	8	4	8	3	True	125327	maximal	True	ENG0113_000000002370	1.0		0	0	False	False	0.9983778595924377	0					non-mobilizable	no_good_hit	1857.0	78.783	53.0	0.003818190562419888	NZ_CABIYV010000002.1	firmicutes	Gemmiger formicilis isolate MGYG-HGUT-00084, whole genome shotgun sequence	True	True
USA0020_01_000000005465	6276	0.9653887226230832	11	8	3	3	8	True	123850	backbone	False	CHI0169_000000002212	0.9485818398394498	PS486|PS905|PS908	0	0	True	True	1.0	115	rep_cluster_1079	MOBB			mobilizable	no_good_hit	3635.0	97.359	82.0	0.32924947817406297	KJ830768.1	CFB group bacteria	Bacteroides fragilis strain 69566 plasmid pBF69566b, complete sequence	True	True
ENG0157_000000003695	6276	0.9653887226230832	11	8	3	3	8	True	123850	backbone	False	CHI0169_000000002212	0.9480834206921989	PS486|PS905|PS908	0	0	True	True	1.0	525	rep_cluster_1079	MOBB			mobilizable	no_good_hit	3634.0	96.973	82.0	0.32924947817406297	KJ830768.1	CFB group bacteria	Bacteroides fragilis strain 69566 plasmid pBF69566b, complete sequence	True	True
CHI0169_000000002212	6256	0.9653887226230832	10	8	3	3	8	True	123850	backbone	True	CHI0169_000000002212	0.9486219078879117	PS486|PS905|PS908	2	2	True	True	1.0	402	rep_cluster_1079	MOBB			mobilizable	no_good_hit	2991.0	97.693	83.0	0.27080497322806063	KJ830768.1	CFB group bacteria	Bacteroides fragilis strain 69566 plasmid pBF69566b, complete sequence	True	True
DEN0090_000000026657	1161	0.9653885342506638	2	1	1	1	1	False	101087	fragment	False	TAN0024_000000004209	0.1819808260743633		0	0	False	False	1.0	0					non-mobilizable	chromosome	1043.0	78.332	95.0	0.00027422627775974205	CP042464.1	CFB group bacteria	Prevotella copri strain YF2 chromosome	False	False
ISR0198_000000002855	12432	0.9653855464737856	13	6	4	6	3	False	82584	maximal	True	ISR0198_000000002855	1.0		8	4	False	False	1.0	0					non-mobilizable	no_good_hit	40.0	95.0	0.0	1.2838369211088795e-05	NZ_VOQQ01000001.1	a-proteobacteria	Sphingosinicella ginsenosidimutans strain BS-11 0BS11, whole genome shotgun sequence	True	False
AST0059_000000009477	1605	0.9653787070482326	1	1	1	1	1	True	112645	fragment	False	ISR0001_000000011179	0.4400805399260578		0	0	False	False	1.0	0					non-mobilizable	no_good_hit								True	True
ISR0036_000000010413	1354	0.9653787070482326	1	1	1	1	1	True	112645	fragment	False	ISR0001_000000011179	0.14630873708321404		0	0	False	False	1.0	0					non-mobilizable	no_good_hit								True	True
CAN0017_000000025789	1311	0.9653787070482326	2	1	1	1	1	True	112645	fragment	False	ISR0001_000000011179	0.07435877491867247		0	0	False	False	0.9969488978385925	0					non-mobilizable	no_good_hit	39.0	100.0	3.0	1.0845702190717676e-05	NZ_BFBT01000001.1	firmicutes	Lawsonibacter asaccharolyticus strain 3BBH22, whole genome shotgun sequence	True	True
CHI0111_000000023684	1275	0.9653787070482326	1	1	1	1	1	True	112645	fragment	False	ISR0001_000000011179	0.11905699464154808		0	0	False	False	1.0	0					non-mobilizable	no_good_hit								True	True
FIJ0021_000000007467	6621	0.9653768813463024	8	3	1	2	2	False	53262	fragment	False	FIJ0021_000000007467	0.959919885227244		0	0	False	False	1.0	0					non-mobilizable	no_good_hit								True	False
ENG0124_000000016452	1893	0.9653758638693172	2	2	2	1	1	False	63168	fragment	False	ENG0124_000000016452	1.0		0	0	False	False	1.0	0					non-mobilizable	no_good_hit								True	False
ISR0353_000000016528	2246	0.9653719079027836	5	3	3	2	2	False	123378	fragment	False	ISR0216_000000008155	0.985473911024334		0	0	False	False	1.0	0					non-mobilizable	chromosome	2246.0	99.51	100.0	0.0008899629228364486	NZ_CP048627.1	firmicutes	Megamonas funiformis strain JCM 14723 chromosome, complete genome	False	False
ISR0216_000000008155	2246	0.9653719079027836	5	3	3	2	2	False	123378	fragment	False	ISR0216_000000008155	0.9868910586914816		0	0	False	False	0.9982190728187561	0					non-mobilizable	chromosome	2246.0	99.777	100.0	0.0008899629228364486	NZ_CP048627.1	firmicutes	Megamonas funiformis strain JCM 14723 chromosome, complete genome	False	False
ISR0357_000000013482	1913	0.9653719079027836	4	3	3	2	2	False	58028	fragment	False	ISR0357_000000013482	1.0		0	0	False	False	1.0	0					non-mobilizable	chromosome	1913.0	99.53	100.0	0.0007579550594491269	NZ_CP048627.1	firmicutes	Megamonas funiformis strain JCM 14723 chromosome, complete genome	False	False
FIJ0142_000000016103	2168	0.9653640149432704	3	2	1	2	1	True	40195	fragment	False	FIJ0142_000000016103	1.0		0	0	False	False	0.9861623644828796	0					non-mobilizable	no_good_hit								True	True
FIJ0150_000000014136	1724	0.9653640149432704	2	2	1	2	1	True	39803	fragment	False	FIJ0150_000000014136	1.0		0	0	False	False	0.9895591735839844	0					non-mobilizable	no_good_hit	48.0	93.75	3.0	0.5662650602409639	XR_002394004.1	rodents	PREDICTED: Heterocephalus glaber uncharacterized LOC110348636 (LOC110348636), transcript variant X12, ncRNA	True	True
ISR0261_000000002394	6573	0.9653595723832896	13	8	3	6	8	True	26692	maximal	True	ISR0261_000000002394	0.9932351172579675		2	2	True	True	1.0	687	rep_cluster_722	MOBB			mobilizable	no_good_hit	2983.0	95.709	45.0	0.33273703041144903	EU818711.2	CFB group bacteria	Bacteroides uniformis strain BUN24 plasmid pBUN24, complete sequence	True	True
USA0026_01_000000000048	86884	0.9653585282810554	70	26	15	24	13	True	117560	fragment	False	USA0026_01_000000000048	0.9588631481158916		0	0	False	True	1.0	0					non-mobilizable	no_good_hit	11593.0	98.542	21.0	0.41236746602149005	MK233946.1	viruses	Uncultured human fecal virus clone Subdoligranulum.sp_B01.V07.J04_3-CL41_c1 sequence	True	True
AUS0020_000000015371	1728	0.9653537161557776	2	2	2	2	2	False	107400	maximal	True	AUS0020_000000015371	1.0		0	0	False	False	0.9947916865348816	0					non-mobilizable	no_good_hit	342.0	90.05799999999999	20.0	0.0007224331378597336	NZ_CABIXZ010000002.1	firmicutes	Intestinibacter bartlettii isolate MGYG-HGUT-00062, whole genome shotgun sequence	True	False
CHI0009_000000003626	2281	0.9653528328261176	3	2	2	2	2	False	90470	fragment	False	CHI0009_000000003626	1.0		0	0	False	False	1.0	0					non-mobilizable	no_good_hit	927.0	96.44	73.0	0.0016032355578948097	NZ_LT556036.1	CFB group bacteria	Prevotella lascolaii strain khD1, whole genome shotgun sequence	True	False
SPA0132_000000008747	4423	0.9653515345865816	4	3	3	3	2	False	90612	fragment	False	SPA0132_000000008747	1.0		0	0	False	False	0.9997739195823669	0					non-mobilizable	other	4421.0	99.027	99.0	0.03125110524789384	NZ_SPGG01000011.1	CFB group bacteria	Parabacteroides merdae strain 1001175st1_A1 NODE_11_length_141371_cov_33.8934, whole genome shotgun sequence	False	False
ISR0288_000000003677	7002	0.965333369293024	6	4	3	4	1	False	86084	fragment	False	ISR0288_000000003677	1.0		0	0	False	False	0.9994287490844727	0					non-mobilizable	no_good_hit	262.0	95.42	9.0	8.785107190088514e-05	NZ_CP030777.1	firmicutes	Faecalibacterium prausnitzii strain APC918/95b chromosome, complete genome	True	False
ISR0376_000000008866	2639	0.9653317814422148	4	4	3	4	2	False	23340	maximal	True	ISR0376_000000008866	1.0		0	0	False	False	1.0	0					non-mobilizable	no_good_hit	168.0	99.405	6.0	3.527014289476635e-05	AP019724.1	CFB group bacteria	Bacteroides uniformis NBRC 113350 DNA, complete genome	True	False
ISR0285_000000006211	2627	0.9653316415991726	3	3	3	2	2	False	102241	fragment	False	SPA0089_000000012869	0.3189888300999412		0	0	False	False	0.9885801076889038	0					non-mobilizable	other	2628.0	98.706	100.0	0.006964685912822077	NZ_CZAI01000006.1	CFB group bacteria	Bacteroides caccae strain 2789STDY5834880, whole genome shotgun sequence	False	False
CHI0055_000000005508	2873	0.965330148002232	2	2	2	2	2	False	86247	maximal	True	CHI0055_000000005508	1.0	PS11	0	0	False	True	0.9989557862281799	0					non-mobilizable	no_good_hit	1541.0	96.95	54.0	0.00845455744045003	NZ_CYYA01000006.1	firmicutes	Eubacterium ramulus strain 2789STDY5608891, whole genome shotgun sequence	True	True
MAD0096_000000001206	11155	0.9653275584092772	11	10	4	7	9	False	114206	fragment	False	MAD0096_000000001206	1.0		0	0	False	False	1.0	0	IncFIB				non-mobilizable	other	11156.0	99.991	100.0	0.09764701762986047	LR730401.1	enterobacteria	XXX	False	True
ISR0372_000000008883	1952	0.9653253986430272	3	3	2	3	2	False	23457	maximal	True	ISR0372_000000008883	1.0		1	1	False	False	0.9918032884597778	0					non-mobilizable	no_good_hit	393.0	96.18299999999999	20.0	0.005498204667863555	NZ_CABKPS010000046.1	firmicutes	Phascolarctobacterium succinatutens isolate MGYG-HGUT-01365, whole genome shotgun sequence	True	False
ISR0159_000000013916	1880	0.9653249328588824	3	3	3	3	2	False	93080	fragment	False	ISR0159_000000013916	0.9676918263023677		0	0	False	False	0.9994680881500244	0					non-mobilizable	other	1774.0	97.689	94.0	0.006357869522030215	NZ_WKRD01000005.1	firmicutes	Lachnospira eligens strain BIOML-A1 scaffold5_size278867, whole genome shotgun sequence	False	False
SPA0158_000000013339	1572	0.9653216596437696	2	1	1	1	1	False	26392	maximal	True	SPA0158_000000013339	0.9819080860099698		14	4	False	False	0.9993638396263123	0					non-mobilizable	other	1295.0	95.212	99.0	0.00102609415548232	NZ_JH591187.1	firmicutes	Dialister succinatiphilus YIT 11850 supercont1.1, whole genome shotgun sequence	False	False
SPA0156_000000012738	1565	0.9653216596437696	2	1	1	1	1	False	26392	maximal	False	SPA0158_000000013339	0.9799136847102219		0	0	False	False	1.0	0					non-mobilizable	other	1295.0	95.212	99.0	0.00102609415548232	NZ_JH591187.1	firmicutes	Dialister succinatiphilus YIT 11850 supercont1.1, whole genome shotgun sequence	False	False
SPA0013_000000020081	1415	0.9653216596437696	2	1	1	1	1	False	26392	maximal	False	SPA0158_000000013339	0.9288254426990656		0	0	False	False	1.0	0					non-mobilizable	other	1146.0	96.073	99.0	0.0009114645523873207	NZ_JH591187.1	firmicutes	Dialister succinatiphilus YIT 11850 supercont1.1, whole genome shotgun sequence	False	False
ISR0272_000000007375	1403	0.9653216596437696	2	1	1	1	1	False	26392	maximal	False	SPA0158_000000013339	0.48356890459363955		0	0	False	False	0.9992872476577759	0					non-mobilizable	other	1125.0	97.42200000000001	100.0	0.000893951696358918	NZ_JH591187.1	firmicutes	Dialister succinatiphilus YIT 11850 supercont1.1, whole genome shotgun sequence	False	False
CHI0029_000000004544	2612	0.9653194918598358	3	3	2	3	2	False	98084	maximal	True	CHI0029_000000004544	1.0		1	1	False	False	0.9961715340614319	0	IncFIB				non-mobilizable	no_good_hit	2290.0	99.956	88.0	0.018476962319589292	CP024129.1	enterobacteria	Escherichia coli strain 14EC001 plasmid p14EC001b, complete sequence	True	True
SPA0065_000000009531	2218	0.9653173749653114	4	2	2	2	1	False	80671	fragment	False	SPA0065_000000009531	1.0		0	0	False	False	0.9909828901290894	0					non-mobilizable	no_good_hit	1945.0	99.383	88.0	0.0004877813775909622	CP048436.1	firmicutes	Flavonifractor plautii strain JCM 32125 chromosome, complete genome	True	False
USA0069_01_000000019607	3159	0.9653077605473088	2	2	1	2	1	False	789	maximal	True	USA0069_01_000000019607	1.0		2	1	False	False	0.9981006383895874	0					non-mobilizable	no_good_hit								True	False
FIJ0009_000000000957	25574	0.9653031210466244	29	23	16	20	15	True	79342	maximal	False	FIJ0041_000000000898	0.9871237364020833		0	0	False	False	1.0	0					non-mobilizable	no_good_hit	7793.0	94.95700000000001	30.0	0.9533773861967695	NZ_CABKPS010000032.1	firmicutes	Phascolarctobacterium succinatutens isolate MGYG-HGUT-01365, whole genome shotgun sequence	True	True
FIJ0040_000000014371	1699	0.965301599434096	2	2	2	2	2	False	49716	fragment	False	TAN0013_000000006118	0.9896445172378475		0	0	False	False	0.9976456761360168	0					non-mobilizable	no_good_hit	846.0	75.887	49.0	0.0019752511254890587	CP002404.1	firmicutes	Ruminococcus albus 7 plasmid pRUMAL01, complete sequence	True	False
ISR0115_000000019994	1757	0.9652999970941364	2	2	2	2	2	False	131428	fragment	False	ISR0326_000000008584	0.5457618758608257		0	0	False	False	1.0	0					non-mobilizable	no_good_hit	1112.0	96.493	70.0	0.03895238763060094	NZ_CYYA01000031.1	firmicutes	Eubacterium ramulus strain 2789STDY5608891, whole genome shotgun sequence	True	False
ENG0053_000000003347	7879	0.9652918996090636	10	8	7	8	6	False	109036	fragment	False	DEN0061_000000003600	0.9331120877851274		0	0	False	False	0.9998731017112732	0					non-mobilizable	no_good_hit	460.0	72.609	6.0	0.00014407628887843862	CP048437.1	firmicutes	Faecalibacterium prausnitzii A2-165 strain JCM 31915 chromosome, complete genome	True	False
FIJ0144_000000015841	1991	0.9652907353617812	2	2	2	2	2	False	131505	maximal	True	FIJ0144_000000015841	1.0		0	0	False	False	0.9683576226234436	0					non-mobilizable	no_good_hit	1304.0	76.917	82.0	0.01787706381079875	NZ_CYZN01000020.1	firmicutes	Blautia wexlerae strain 2789STDY5834863, whole genome shotgun sequence	True	False
SPA0076_000000008788	1818	0.9652907353617812	2	2	2	2	2	False	131428	fragment	False	ISR0326_000000008584	0.6819112458661546		0	0	False	False	1.0	0					non-mobilizable	no_good_hit	1291.0	76.685	89.0	0.017695783132530122	NZ_CYZN01000020.1	firmicutes	Blautia wexlerae strain 2789STDY5834863, whole genome shotgun sequence	True	False
SPA0055_000000001950	12953	0.9652845861002998	20	3	2	3	2	False	127390	fragment	False	SPA0055_000000001950	1.0		0	0	False	False	1.0	0					non-mobilizable	no_good_hit	875.0	81.257	7.0	0.0002453741335049636	FP929053.1	firmicutes	Ruminococcus sp. SR1/5 draft genome	True	False
SPA0054_000000001468	12938	0.9652845861002998	21	3	2	3	2	False	127390	fragment	False	SPA0055_000000001950	0.999420983555933		0	0	False	False	1.0	0					non-mobilizable	no_good_hit	875.0	81.257	7.0	0.0002453741335049636	FP929053.1	firmicutes	Ruminococcus sp. SR1/5 draft genome	True	False
FIJ0001_000000002466	7687	0.9652752193471472	9	3	2	3	2	False	52663	maximal	True	FIJ0001_000000002466	1.0		2	2	False	False	1.0	0					non-mobilizable	plasmid	7687.0	99.98700000000001	100.0	0.08622295015761547	CP043609.1	CFB group bacteria	Bacteroides fragilis strain GUT04 plasmid unnamed1, complete sequence	False	True
ENG0025_000000017578	1541	0.9652748863809242	2	1	1	1	1	True	66124	fragment	False	ENG0025_000000017578	1.0		0	0	False	False	0.9987021684646606	0					non-mobilizable	other	1560.0	89.80799999999999	100.0	0.0004977372370994274	NZ_KB905472.1	CFB group bacteria	Bacteroides massiliensis B84634 = Timone 84634 = DSM 17679 = JCM 13223 strain DSM 17679 aczJl-supercont1.1, whole genome shotgun sequence	False	True
ENG0021_000000010913	1660	0.9652605444557784	4	3	2	2	2	False	66352	fragment	False	ENG0021_000000010913	1.0		0	0	False	False	1.0	0					non-mobilizable	no_good_hit	76.0	93.421	5.0	2.613256807882419e-05	AP024085.1	firmicutes	Faecalibacillus intestinalis 14EGH31 DNA, complete genome	True	False
MON0103_000000008652	4800	0.9652494157848902	10	6	2	2	6	True	123826	backbone	False	ISR0183_000000005642	0.04019412957039321	PS486|PS905	0	0	False	True	1.0	0	rep_cluster_1079				non-mobilizable	no_good_hit	1994.0	93.48	86.0	0.2434516523867809	AP022662.1	CFB group bacteria	Bacteroides thetaiotaomicron F9-2 plasmid p2-F9-2 DNA, nearly complete genome	True	True
MON0075_000000005103	4052	0.9652494157848902	7	6	2	2	6	True	92218	fragment	False	MON0075_000000005103	1.0		0	0	False	False	0.9960513114929199	0	rep_cluster_1079				non-mobilizable	plasmid	2354.0	93.5	95.0	0.37422335510594235	NC_015166.1	CFB group bacteria	Phocaeicola salanitronis DSM 18170 plasmid pBACSA03, complete sequence	False	True
ISR0326_000000008401	2258	0.9652481556483176	2	2	2	2	2	False	27441	fragment	False	ISR0326_000000008401	1.0		0	0	False	False	0.989371120929718	0					non-mobilizable	no_good_hit	67.0	85.075	3.0	1.3949902097050737e-05	NZ_CP021850.1	firmicutes	Pseudoclostridium thermosuccinogenes strain DSM 5807 chromosome, complete genome	True	False
USA0038_01_000000003130	6564	0.9652320346087406	10	8	5	6	6	True	132221	maximal	True	USA0038_01_000000003130	1.0	PS1143|PS1144|PS1145|PS778|PS779|PS780	22	5	False	True	1.0	0		MOBP			mobilizable	no_good_hit	4449.0	96.786	74.0	0.9289743054104868	CP021599.1	other sequences	Unidentified plasmid plasmid FAKO05_2267, complete sequence	True	True
SPA0025_000000013882	1525	0.9652314732528554	2	2	2	2	1	False	7559	fragment	False	SPA0025_000000013882	1.0		0	0	False	False	0.9862294793128967	0					non-mobilizable	no_good_hit	251.0	82.869	16.0	8.714044111188414e-05	CP023819.1	firmicutes	Faecalibacterium prausnitzii strain Indica chromosome, complete genome	True	False
USA0011_01_000000024877	1453	0.9652300256301726	3	2	1	2	1	False	2002	maximal	True	USA0011_01_000000024877	1.0		1	1	False	False	0.9614590406417847	0					non-mobilizable	no_good_hit	152.0	98.684	10.0	2.3274866150252362e-05	NZ_CP012937.1	CFB group bacteria	Bacteroides thetaiotaomicron strain 7330 chromosome, complete genome	True	False
ISR0066_000000004304	7368	0.9652199065829836	8	5	4	5	3	False	35151	maximal	False	ISR0375_000000001886	0.9795911702442173		0	0	False	False	1.0	0					non-mobilizable	no_good_hit	882.0	98.98	19.0	0.0028360347019910186	NZ_CABIYV010000003.1	firmicutes	Gemmiger formicilis isolate MGYG-HGUT-00084, whole genome shotgun sequence	True	False
SPA0140_000000009609	2266	0.9652034389784034	4	4	4	4	4	False	36351	maximal	True	SPA0140_000000009609	1.0		5	3	False	False	0.999558687210083	0					non-mobilizable	other	2266.0	98.544	100.0	0.0011367246371138335	CP006805.1	firmicutes	Streptococcus sp. I-G2, complete genome	False	False
SPA0079_000000001328	12789	0.9651858723408232	14	7	2	6	3	False	81389	maximal	True	SPA0079_000000001328	1.0		3	2	False	False	0.9984361529350281	0					non-mobilizable	no_good_hit	39.0	100.0	0.0	7.5843126078020225e-06	CP043529.1	CFB group bacteria	Phocaeicola vulgatus strain VIC01 chromosome, complete genome	True	False
ISR0280_000000004329	2625	0.9651856782303502	4	3	3	3	2	False	129612	fragment	False	ISR0065_000000012097	0.970577211394303		0	0	False	True	1.0	0					non-mobilizable	chromosome	1775.0	99.26799999999999	92.0	0.00047540235010622855	CP040518.1	firmicutes	Blautia sp. SC05B48 chromosome, complete genome	False	True
CHI0115_000000000711	9595	0.9651755099490588	10	2	1	2	1	True	82258	maximal	True	CHI0115_000000000711	1.0		1	1	False	False	1.0	0					non-mobilizable	no_good_hit								True	True
ISR0103_000000002060	10480	0.9651716811402786	12	10	5	6	9	True	132513	maximal	True	ISR0103_000000002060	1.0	PS1165|PS799|PS800	111	11	True	True	1.0	19	rep_cluster_1097	MOBB			mobilizable	no_good_hit	6998.0	99.84299999999999	86.0	0.7822003577817531	EU818711.2	CFB group bacteria	Bacteroides uniformis strain BUN24 plasmid pBUN24, complete sequence	True	True
AST0085_000000001207	14627	0.9651675676462635	13	9	5	8	4	True	111151	maximal	True	AST0085_000000001207	1.0		1	1	False	False	0.9997949004173279	0					non-mobilizable	no_good_hit	1827.0	80.35	22.0	0.00042254431445080704	CP002273.2	firmicutes	Eubacterium callanderi strain KIST612, complete genome	True	True
ENG0115_000000016143	1332	0.9651626363961738	1	1	1	1	1	True	59512	fragment	False	ENG0115_000000016143	1.0		0	0	False	False	1.0	0					non-mobilizable	other	1227.0	92.665	98.0	0.0003931193523190191	NZ_KB905472.1	CFB group bacteria	Bacteroides massiliensis B84634 = Timone 84634 = DSM 17679 = JCM 13223 strain DSM 17679 aczJl-supercont1.1, whole genome shotgun sequence	False	True
MAD0046_000000003098	7178	0.9651591192278508	6	5	4	4	4	True	125310	fragment	False	MAD0046_000000003098	1.0		0	0	False	False	1.0	0					non-mobilizable	no_good_hit	799.0	87.359	27.0	0.0016623556939341791	NZ_CABIYV010000002.1	firmicutes	Gemmiger formicilis isolate MGYG-HGUT-00084, whole genome shotgun sequence	True	True
ENG0014_000000002526	10409	0.9651534151988124	18	9	3	4	8	False	66940	maximal	True	ENG0014_000000002526	1.0		1	1	False	False	1.0	0					non-mobilizable	no_good_hit	3484.0	99.971	35.0	0.010016507249961176	NZ_FQZN01000003.1	CFB group bacteria	Bacteroides stercorirosoris strain DSM 26884, whole genome shotgun sequence	True	False
AUS0016_000000000680	18006	0.9651492877256118	24	13	8	9	9	False	100683	maximal	True	AUS0016_000000000680	1.0		1	1	False	False	0.9995001554489136	0					non-mobilizable	no_good_hit	10917.0	96.785	73.0	0.1750156795265587	NZ_CAEUHO010000006.1	CFB group bacteria	Bacteroides acidifaciens isolate NZ_B_acidifaciens_9G3_hyb, whole genome shotgun sequence	True	False
CHI0136_000000012462	1104	0.9651469236061596	1	1	1	1	1	False	90034	fragment	False	CHI0012_000000005244	0.7746992881438508		0	0	False	False	0.9836956262588501	0					non-mobilizable	chromosome	1104.0	99.728	100.0	0.000466397004910911	CP061002.1	firmicutes	Phascolarctobacterium faecium strain G104 chromosome, complete genome	False	False
MON0048_000000022506	1796	0.9651411523196524	2	2	2	2	2	False	93520	fragment	False	MON0104_000000022814	0.9099986812584893		0	0	False	False	1.0	0					non-mobilizable	other	1796.0	98.552	100.0	0.000770462651018191	NC_013740.1	firmicutes	Acidaminococcus fermentans DSM 20731, complete sequence	False	False
DEN0045_000000011070	3298	0.9651373856636098	3	2	1	1	1	True	72952	maximal	True	DEN0045_000000011070	1.0		1	1	False	False	1.0	0					non-mobilizable	no_good_hit								True	True
FIJ0062_000000007891	3641	0.9651359921109566	7	5	4	4	5	True	104881	fragment	False	ISR0347_000000004736	0.3054829160941736		0	0	False	False	0.999725341796875	0					non-mobilizable	no_good_hit	1627.0	95.575	70.0	0.1309398951189996	CP021593.1	other sequences	Unidentified plasmid plasmid FAKO27_001080F, complete sequence	True	True
AST0089_000000018667	1286	0.9651279340484412	2	1	1	1	1	False	110020	fragment	False	AST0089_000000018667	1.0		0	0	False	False	1.0	0					non-mobilizable	chromosome	1286.0	99.844	100.0	0.0005387479246675276	LR134369.1	high GC Gram+	Bifidobacterium longum strain NCTC11818 genome assembly, chromosome: 1	False	False
CHI0059_000000011799	1547	0.9651212386026472	2	2	2	2	1	False	100696	fragment	False	CHI0059_000000011799	1.0		0	0	False	False	1.0	0					non-mobilizable	other	1547.0	99.741	100.0	0.004100306329483218	NZ_CZAI01000006.1	CFB group bacteria	Bacteroides caccae strain 2789STDY5834880, whole genome shotgun sequence	False	False
ENG0070_000000021870	1205	0.9651212386026472	2	2	2	2	1	False	100692	fragment	False	FIJ0074_000000022208	0.1467105484351376		0	0	False	False	0.9867219924926758	0					non-mobilizable	other	1205.0	99.834	100.0	0.0031932527947592464	NZ_CZAI01000006.1	CFB group bacteria	Bacteroides caccae strain 2789STDY5834880, whole genome shotgun sequence	False	False
ISR0164_000000024199	1183	0.9651212386026472	2	2	2	2	1	False	100692	fragment	False	FIJ0074_000000022208	0.14498386906548635		0	0	False	False	0.9991546869277954	0					non-mobilizable	other	1183.0	100.0	100.0	0.0031349043217653067	NZ_CZAI01000006.1	CFB group bacteria	Bacteroides caccae strain 2789STDY5834880, whole genome shotgun sequence	False	False
MON0016_000000016513	2071	0.9651140540323088	3	3	3	3	3	False	62076	fragment	False	MON0104_000000020797	0.9523399124613258		0	0	False	False	0.9932399988174438	0					non-mobilizable	no_good_hit	494.0	76.316	23.0	0.0028728252235249146	NZ_FQXV01000011.1	firmicutes	Sporobacter termitidis DSM 10068, whole genome shotgun sequence	True	False
ISR0076_000000009527	2641	0.9651131673356048	3	3	1	3	1	True	108818	fragment	False	ISR0076_000000009527	0.9560669456066946		0	0	False	False	1.0	0					non-mobilizable	chromosome	2644.0	98.941	100.0	0.0011701592133767395	CP046514.1	high GC Gram+	Bifidobacterium longum strain JSRL02 chromosome, complete genome	False	True
ISR0388_000000007060	4407	0.9651094559071014	4	4	3	4	3	True	22952	maximal	True	ISR0388_000000007060	1.0		1	1	False	False	1.0	0	rep_cluster_2313				non-mobilizable	other	4075.0	98.79799999999999	95.0	0.074670194392386	LM996862.1	enterobacteria	Escherichia coli genome assembly FHI72, scaffold scaffold-20_contig-13.0_1_54426_[organism:Escherichia	False	True
ENG0079_000000006753	4675	0.9651040070778564	5	4	3	4	3	False	120429	fragment	False	ENG0079_000000006753	0.9871844286621556		0	0	False	False	0.9976470470428467	0					non-mobilizable	no_good_hit	48.0	97.917	1.0	1.6571918777852723e-05	FP929059.1	firmicutes	Eubacterium siraeum V10Sc8a draft genome	True	False
FIJ0071_000000001925	14974	0.9650978356197456	22	11	7	9	10	True	125413	fragment	False	USA0004_01_000000001397	0.9583028074333844		0	0	False	False	0.9998664259910583	0					non-mobilizable	other	14977.0	98.31700000000001	100.0	0.00427349207635831	NZ_BFBT01000001.1	firmicutes	Lawsonibacter asaccharolyticus strain 3BBH22, whole genome shotgun sequence	False	True
ISR0816_000000000511	52772	0.9650945747370758	52	23	18	21	14	True	117629	fragment	False	ISR0816_000000000511	0.9904238113111775		0	0	False	False	1.0	0					non-mobilizable	no_good_hit	4195.0	96.47200000000001	11.0	0.6860883797054009	MK232138.1	viruses	Uncultured human fecal virus clone B.wexlerae_B01.V06.H11_4_c1 sequence	True	True
ISR0345_000000000701	7414	0.9650927011032936	11	8	3	3	6	True	88341	backbone	False	SPA0004_000000002181	0.9148647341265891	PS456	0	0	True	True	1.0	280		MOBB			mobilizable	no_good_hit	3352.0	94.541	72.0	0.30341454578389637	NZ_LT635807.1	CFB group bacteria	Bacteroides ilei strain Marseille-P3208, whole genome shotgun sequence	True	True
ENG0062_000000019063	1254	0.9650910201696424	1	1	1	1	1	False	63139	fragment	False	ENG0062_000000019063	1.0		0	0	False	False	1.0	0					non-mobilizable	no_good_hit								True	False
MON0075_000000002128	7438	0.965085860304298	4	4	3	4	4	False	95817	maximal	True	MON0075_000000002128	1.0		25	6	False	False	1.0	0					non-mobilizable	no_good_hit	723.0	75.38	27.0	0.00019853969857199622	NZ_CP034413.1	firmicutes	Dysosmobacter welbionis strain J115 chromosome, complete genome	True	False
MON0025_000000009893	3444	0.9650845656952164	5	4	3	3	4	False	99030	fragment	False	MON0105_000000013157	0.7960741417666192		0	0	False	False	1.0	0					non-mobilizable	no_good_hit	597.0	80.737	17.0	0.0012029642011648263	NZ_CZBD01000001.1	firmicutes	Flavonifractor plautii strain 2789STDY5834932, whole genome shotgun sequence	True	False
FIJ0004_000000003436	7435	0.9650841956988228	11	4	1	3	3	False	52115	maximal	False	ISR0027_000000003299	0.9529279086185529		0	0	True	True	1.0	11					non-mobilizable	no_good_hit								True	True
MON0100_000000013103	3182	0.9650826841352776	3	3	0	2	3	False	90414	fragment	False	MON0100_000000013103	0.9995229007633588		0	0	False	False	1.0	0	IncFIB				non-mobilizable	plasmid	3182.0	100.0	100.0	0.021924473943579458	CP024274.1	enterobacteria	Escherichia coli strain F9792 plasmid unnamed, complete sequence	False	True
CAN0003_000000043726	1118	0.9650821557452408	2	1	1	1	1	False	96324	fragment	False	CAN0003_000000043726	1.0		0	0	False	False	1.0	0					non-mobilizable	other	1070.0	100.0	96.0	0.0006398557720796629	NZ_JH370371.1	CFB group bacteria	Alistipes indistinctus YIT 12060 supercont1.1, whole genome shotgun sequence	False	False
MON0065_000000006442	4123	0.9650819083155151	8	5	2	2	4	True	132209	backbone	False	ENG0141_000000006400	0.9111008856285064	PS1143|PS778	0	0	True	True	1.0	1073					non-mobilizable	other	3168.0	99.811	100.0	0.7454673887449965	NZ_CZAI01000027.1	CFB group bacteria	Bacteroides caccae strain 2789STDY5834880, whole genome shotgun sequence	False	True
SPA0074_000000006712	3716	0.9650819083155151	6	5	2	2	4	True	132209	backbone	False	ENG0141_000000006400	0.04998324603642639	PS1143|PS778	0	0	False	True	1.0	0					non-mobilizable	other	3716.0	99.973	100.0	0.3432822029199778	AB775653.1	other sequences	Escherichia coli-Bacteroides shuttle vector pVAL-1 DNA, complete sequence	False	True
ISR0081_000000006993	3332	0.9650819083155151	7	5	2	2	4	True	132209	backbone	False	ENG0141_000000006400	0.0192164613957235	PS1143|PS778	0	0	False	True	0.9996998906135559	0					non-mobilizable	plasmid	3343.0	97.098	100.0	0.8056894889103182	CP021598.1	other sequences	Unidentified plasmid plasmid FAKO05_2268, complete sequence	False	True
MON0023_000000017665	1320	0.9650756679988184	2	2	1	2	1	False	114446	fragment	False	MON0093_000000031648	0.5433805675600918		0	0	False	False	0.9931818246841431	0					non-mobilizable	chromosome	1340.0	78.209	100.0	0.0005651507790547746	CP024960.1	actinobacteria	Collinsella aerofaciens strain C11 chromosome, complete genome	False	False
ISR0012_000000009719	2393	0.9650703017723112	3	2	2	2	2	False	94087	fragment	False	ISR0012_000000009719	1.0		0	0	False	False	0.9862097501754761	0					non-mobilizable	other	2393.0	98.07799999999999	100.0	0.0656097427176477	NZ_SPFY01000023.1	actinobacteria	Collinsella aerofaciens strain 1001271st1_C3 NODE_23_length_36458_cov_17.0262, whole genome shotgun sequence	False	False
ENG0037_000000017209	2034	0.9650624499299074	3	2	2	2	2	False	65203	fragment	False	SPA0114_000000022040	0.9691037735849057		0	0	False	False	1.0	0					non-mobilizable	other	2034.0	97.88600000000001	100.0	0.0012160080006507706	NZ_LT160640.1	firmicutes	Neglecta timonensis strain SN17, whole genome shotgun sequence	False	False
ENG0092_000000014174	1622	0.9650596189432612	2	2	2	2	2	False	129515	backbone	False	ISR0187_000000012655	0.04210994118778876	PS1061	0	0	False	True	0.995067834854126	0					non-mobilizable	other	1573.0	87.22200000000001	100.0	0.007332452754453846	NZ_CYYV01000008.1	firmicutes	Fusicatenibacter saccharivorans strain 2789STDY5608849, whole genome shotgun sequence	False	True
ISR0278_000000000615	12163	0.9650578262694688	15	6	5	5	5	True	26286	maximal	True	ISR0278_000000000615	1.0		1	1	False	False	1.0	0					non-mobilizable	no_good_hit	440.0	84.773	3.0	0.010448897986385491	NZ_CYXX01000031.1	firmicutes	Roseburia inulinivorans strain 2789STDY5608887, whole genome shotgun sequence	True	True
ISR0049_000000000707	23526	0.965057480482724	23	14	8	10	6	True	105663	fragment	False	ISR0049_000000000707	0.9838134551926009		0	0	False	False	1.0	0					non-mobilizable	no_good_hit	308.0	87.338	1.0	0.0006088080846540701	NZ_WNAJ01000001.1	firmicutes	Roseburia intestinalis strain BIOML-A1 scaffold1_size504264, whole genome shotgun sequence	True	True
MAD0102_000000002838	5426	0.9650537281478692	7	2	1	2	2	False	15036	maximal	True	MAD0102_000000002838	1.0		1	1	True	True	0.998894214630127	5					non-mobilizable	no_good_hit	589.0	78.098	10.0	0.036762828695430176	KX783439.1	enterobacteria	Enterobacter cloacae strain EC4365 plasmid pEC4365, complete sequence	True	True
FIJ0057_000000015873	2092	0.9650478398008264	3	3	2	3	2	False	129636	fragment	False	FIJ0057_000000015873	1.0		0	0	False	True	1.0	0					non-mobilizable	no_good_hit	1827.0	76.3	87.0	0.005804921397016986	NZ_CABJDZ010000006.1	firmicutes	Blautia obeum isolate MGYG-HGUT-00212, whole genome shotgun sequence	True	True
ISR0080_000000026470	1268	0.9650437097894898	2	2	2	2	1	False	34276	fragment	False	ISR0080_000000026470	1.0		0	0	False	False	0.9850157499313354	0					non-mobilizable	no_good_hit	189.0	76.19	15.0	0.0030240305313884667	NZ_QIBX01000019.1	actinobacteria	Slackia equolifaciens strain DSM 24851 DSM24851T_contig_019, whole genome shotgun sequence	True	False
FIJ0067_000000003062	10061	0.9650407733424012	6	4	3	4	1	True	45248	maximal	True	FIJ0067_000000003062	1.0		2	2	False	False	1.0	0					non-mobilizable	no_good_hit								True	True
MAD0048_000000003718	5617	0.9650350384694178	7	3	2	1	2	True	17571	maximal	True	MAD0048_000000003718	1.0		2	1	False	False	1.0	0					non-mobilizable	no_good_hit	418.0	78.708	7.0	0.0033219263834404476	MN661403.1	enterobacteria	Klebsiella quasipneumoniae strain KP18-31 plasmid pKP18-31-2, complete sequence	True	True
USA0027_01_000000001766	13619	0.9650333313600546	22	4	1	4	4	False	22285	fragment	False	USA0027_01_000000001766	1.0		0	0	False	False	0.9994860291481018	0					non-mobilizable	no_good_hit								True	False
SPA0098_000000012730	2795	0.9650229338378749	4	3	1	3	0	True	5073	maximal	True	SPA0098_000000012730	1.0		1	1	True	True	1.0	8					non-mobilizable	no_good_hit	911.0	85.84	32.0	0.3709879116298458	HG796411.1	bacteria	Uncultured bacterium plasmid pRGI00989	True	True
SPA0077_000000024293	1147	0.9650170579078141	2	2	2	2	1	False	29203	maximal	True	SPA0077_000000024293	0.9986571172784244		186	10	False	False	0.9991281628608704	0					non-mobilizable	plasmid	1147.0	98.169	100.0	0.001854518974027025	CP021633.1	other sequences	Unidentified plasmid plasmid apr38_000029F, complete sequence	False	True
ISR0058_000000006745	3553	0.9650140674636551	7	4	3	4	2	False	35520	fragment	False	ISR0058_000000006745	1.0		0	0	False	False	0.9974669218063354	0					non-mobilizable	plasmid	3553.0	98.98700000000001	100.0	0.11398498170849111	CP054365.1	enterobacteria	Escherichia coli strain SCU-171 plasmid pSCU-171-2, complete sequence	False	True
ISR0222_000000026427	1812	0.9650062110570904	4	2	1	2	1	True	110666	fragment	False	ISR0222_000000026427	1.0		0	0	False	False	0.9911699891090393	0					non-mobilizable	other	1815.0	99.61399999999999	100.0	0.0004857750133293557	CP003274.1	CFB group bacteria	Alistipes finegoldii DSM 17242, complete genome	False	True
ENG0138_000000005189	3891	0.9650029712604636	5	5	3	5	2	True	117752	maximal	True	ENG0138_000000005189	1.0	PS794	1	1	False	True	0.9884348511695862	0					non-mobilizable	no_good_hit	1691.0	98.167	55.0	0.00040893777503913634	NZ_LR215980.1	CFB group bacteria	Paraprevotella xylaniphila YIT 11841 isolate Paraprevotella xylaniphila 82A6 chromosome 1	True	True
ISR0815_000000001745	12938	0.9649993742548788	11	6	6	5	4	False	99374	fragment	False	ISR0815_000000001745	0.9721793830257571		0	0	False	False	0.9956716895103455	0					non-mobilizable	no_good_hit	3487.0	90.794	67.0	0.14158893798069055	NZ_CYXX01000041.1	firmicutes	Roseburia inulinivorans strain 2789STDY5608887, whole genome shotgun sequence	True	False
AST0040_000000009842	2021	0.9649959240445362	2	2	2	2	2	False	116112	fragment	False	AST0040_000000009842	1.0		0	0	False	False	1.0	0					non-mobilizable	no_good_hit	708.0	82.91	35.0	0.0002471826314892966	CP060490.1	firmicutes	Oscillibacter sp. NSJ-62 chromosome	True	False
ENG0057_000000013629	1837	0.9649917421986935	2	2	2	1	1	False	73961	fragment	False	ENG0057_000000013629	0.9596648947646391		0	0	False	False	1.0	0					non-mobilizable	no_good_hit	1578.0	97.275	86.0	0.0042579962307148144	NZ_CZBZ01000005.1	CFB group bacteria	Alistipes finegoldii strain 2789STDY5834947, whole genome shotgun sequence	True	False
ENG0101_000000018268	1828	0.9649917421986935	2	2	2	1	1	False	73961	fragment	False	ENG0057_000000013629	0.9500342609624959		0	0	False	False	1.0	0					non-mobilizable	other	1695.0	96.696	95.0	0.004573903370216167	NZ_CZBZ01000005.1	CFB group bacteria	Alistipes finegoldii strain 2789STDY5834947, whole genome shotgun sequence	False	False
DEN0028_000000017131	1774	0.9649917421986935	2	2	2	1	1	False	73961	fragment	False	ENG0057_000000013629	0.9514799645425114		0	0	False	False	1.0	0					non-mobilizable	other	1605.0	99.19	90.0	0.0043308978782920496	NZ_CZBZ01000005.1	CFB group bacteria	Alistipes finegoldii strain 2789STDY5834947, whole genome shotgun sequence	False	False
USA0080_01_000000026100	1619	0.9649917421986935	2	2	2	1	1	False	73961	fragment	False	ENG0057_000000013629	0.4709695603156708		0	0	False	False	1.0	0					non-mobilizable	other	1511.0	97.551	93.0	0.0040743920812610366	NZ_CZBZ01000005.1	CFB group bacteria	Alistipes finegoldii strain 2789STDY5834947, whole genome shotgun sequence	False	False
ENG0025_000000023200	1212	0.9649917421986935	2	2	2	1	1	False	66104	fragment	False	ENG0025_000000023200	1.0		0	0	False	False	1.0	0					non-mobilizable	other	1072.0	98.041	92.0	0.002889065292875619	NZ_CZBZ01000005.1	CFB group bacteria	Alistipes finegoldii strain 2789STDY5834947, whole genome shotgun sequence	False	False
DEN0010_000000017720	2523	0.9649789406856356	3	3	3	2	2	False	104710	fragment	False	SPA0006_000000011953	0.9756346593972575		0	0	False	False	1.0	0					non-mobilizable	other	2526.0	94.735	100.0	0.002030465032894339	NZ_JH951902.1	CFB group bacteria	Bacteroides finegoldii CL09T03C10 supercont1.2, whole genome shotgun sequence	False	False
ETH0003_000000018577	2133	0.9649789051454388	3	2	0	2	1	True	53173	maximal	True	ETH0003_000000018577	1.0		1	1	False	False	0.9878106117248535	0					non-mobilizable	no_good_hit								True	True
ENG0143_000000003498	5577	0.9649746615095772	9	3	3	2	2	False	57635	maximal	True	ENG0143_000000003498	1.0		1	1	False	False	1.0	0					non-mobilizable	no_good_hit	1720.0	81.221	31.0	0.0014913030632029273	NZ_BHEO01000002.1	firmicutes	Faecalimonas umbilicata strain EGH7, whole genome shotgun sequence	True	False
DEN0071_000000004702	7229	0.9649707371611428	9	5	3	5	3	False	84462	maximal	True	DEN0071_000000004702	1.0		1	1	False	False	1.0	0					non-mobilizable	no_good_hit	28.0	100.0	0.0	6.807592230268068e-05	NZ_ANBA01000014.1	high GC Gram+	Nocardiopsis ganjiahuensis DSM 45031 contig_14, whole genome shotgun sequence	True	False
ISR0383_000000000741	10288	0.9649693270115222	13	7	5	7	4	True	55074	maximal	True	ISR0383_000000000741	1.0		1	1	True	True	1.0	12					non-mobilizable	no_good_hit	28.0	100.0	0.0	0.0001432915664952475	NZ_FOKK01000010.1	CFB group bacteria	Algoriphagus aquimarinus strain DSM 23399, whole genome shotgun sequence	True	True
SPA0031_000000001072	16878	0.9649666856494422	15	9	8	8	7	False	7299	maximal	True	SPA0031_000000001072	1.0		1	1	False	False	1.0	0					non-mobilizable	no_good_hit	321.0	75.389	2.0	7.376781568378228e-05	NZ_LT800499.1	firmicutes	Halobacillus massiliensis strain Marseille-P3554, whole genome shotgun sequence	True	False
MON0004_000000011360	3277	0.9649662215878144	4	2	2	2	2	False	84450	fragment	False	MON0004_000000011360	0.971083571655545		0	0	False	False	0.9957277774810791	0					non-mobilizable	no_good_hit	28.0	100.0	1.0	6.807592230268068e-05	NZ_ANBA01000014.1	high GC Gram+	Nocardiopsis ganjiahuensis DSM 45031 contig_14, whole genome shotgun sequence	True	False
MON0069_000000042277	1258	0.9649575673734871	2	2	1	2	1	False	53305	fragment	False	ETH0002_000000017880	0.9355804532070789		0	0	False	False	0.9038155674934387	0					non-mobilizable	no_good_hit								True	False
ISR0020_000000011108	2124	0.9649555078341692	2	2	1	2	1	False	37687	maximal	True	ISR0020_000000011108	1.0		43	7	False	False	1.0	0					non-mobilizable	no_good_hit	101.0	87.12899999999999	5.0	7.370424256361044e-05	NZ_JABJVN010000001.1	firmicutes	Saccharibacillus deserti strain WLJ055 NODE_1_length_1357150_cov_180.545800, whole genome shotgun sequence	True	False
FIJ0073_000000003938	4824	0.9649533977435036	7	3	1	3	0	True	44708	backbone	True	FIJ0073_000000003938	1.0	PS114|PS154	2	1	True	True	1.0	11					non-mobilizable	no_good_hit	204.0	82.84299999999999	7.0	0.051596424010217114	HG796332.1	bacteria	Uncultured bacterium plasmid pRGI00484	True	True
ISR0308_000000003205	4564	0.9649533977435036	7	3	1	3	0	True	114624	backbone	False	ISR0096_000000005436	0.9273217966146226	PS161|PS166|PS738	0	0	True	True	0.9997808933258057	59					non-mobilizable	no_good_hit	279.0	92.473	10.0	0.004406892506697526	NZ_QRYH01000012.1	firmicutes	Holdemanella biformis strain AF15-5 AF15-5.Scaf12, whole genome shotgun sequence	True	True
ISR0096_000000005613	4415	0.9649533977435036	6	3	1	3	0	True	34677	maximal	False	ISR0333_000000004190	0.99637252061348	PS109	0	0	True	True	1.0	34					non-mobilizable	no_good_hit	281.0	86.12100000000001	11.0	0.004438596769335637	NZ_QRYH01000012.1	firmicutes	Holdemanella biformis strain AF15-5 AF15-5.Scaf12, whole genome shotgun sequence	True	True
MAD0054_000000005768	2604	0.9649533977435036	4	3	1	3	0	True	41786	fragment	False	MAD0054_000000005768	1.0		0	0	False	False	1.0	0					non-mobilizable	no_good_hit	281.0	82.91799999999999	13.0	0.04197605697833005	CP021605.1	other sequences	Unidentified plasmid plasmid FAKO03_2024, complete sequence	True	True
ISR0355_000000019109	1148	0.9649427789654982	2	1	1	1	1	False	23934	fragment	False	ISR0355_000000019109	1.0		0	0	False	False	0.9956446290016174	0					non-mobilizable	other	1148.0	100.0	100.0	0.00039965407448548456	AP024085.1	firmicutes	Faecalibacillus intestinalis 14EGH31 DNA, complete genome	False	False
AST0104_000000009200	3538	0.964942389564492	4	4	4	4	3	False	129758	maximal	True	AST0104_000000009200	1.0	PS1061	2	2	False	True	0.9997173547744751	0					non-mobilizable	chromosome	1800.0	99.27799999999999	91.0	0.0004821019322666884	CP040518.1	firmicutes	Blautia sp. SC05B48 chromosome, complete genome	False	True
USA0134_01_000000001994	2022	0.9649395245661684	4	3	3	1	2	False	52	fragment	False	USA0134_01_000000001994	1.0		0	0	False	False	0.9980217814445496	0					non-mobilizable	no_good_hit	71.0	100.0	4.0	2.5117099506054296e-05	NZ_AKCB01000001.1	firmicutes	Coprobacillus cateniformis strain D6 cont1.1, whole genome shotgun sequence	True	False
MAD0100_000000021912	1617	0.9649370987671722	3	2	2	2	2	False	15154	maximal	True	MAD0100_000000021912	1.0		2	2	False	False	1.0	0					non-mobilizable	no_good_hit	683.0	85.066	42.0	0.021350858436576317	NZ_KQ960550.1	CFB group bacteria	Prevotella amnii strain DNF00307 Scaffold313, whole genome shotgun sequence	True	False
USA0086_01_000000012110	1400	0.9649335729287422	2	2	1	2	1	True	96467	fragment	False	ENG0109_000000015034	0.23201923076923076		0	0	False	False	0.9971428513526917	0					non-mobilizable	other	1350.0	94.889	96.0	0.12270329270511188	NZ_WNCH01000065.1	b-proteobacteria	Parasutterella excrementihominis strain BIOML-A6 scaffold65_size10994, whole genome shotgun sequence	False	True
FIJ0096_000000005537	5649	0.9649304972636732	10	8	4	4	7	True	118173	fragment	False	FIJ0096_000000005537	1.0		0	0	False	True	0.9989378452301025	0	rep_cluster_1097				non-mobilizable	plasmid	5650.0	99.929	100.0	0.6321208729714606	HG796769.1	bacteria	Uncultured bacterium plasmid pRGF00001	False	True
FIJ0041_000000021182	1765	0.9649216796963532	3	2	2	2	1	False	47374	fragment	False	FIJ0041_000000021182	1.0		0	0	False	False	0.9648725390434265	0					non-mobilizable	no_good_hit	54.0	88.889	3.0	0.0009041591320072332	NZ_RLIH01000014.1	firmicutes	Anaerosphaera multitolerans strain GS7-6-2, whole genome shotgun sequence	True	False
ISR0146_000000002865	12868	0.9649197839974712	20	6	5	6	4	True	124555	backbone	False	ISR0201_000000001564	0.9114319107788533	PS914	0	0	True	True	1.0	143					non-mobilizable	no_good_hit	878.0	83.257	10.0	0.00022914226541061576	FP929054.1	firmicutes	Ruminococcus obeum A2-162 draft genome	True	True
SPA0074_000000007614	3188	0.9649179157832042	5	4	4	4	4	False	95484	maximal	True	SPA0074_000000007614	1.0		4	2	False	False	0.9918444156646729	0					non-mobilizable	no_good_hit	1914.0	78.37	82.0	0.03943573667711599	NZ_WEHX01000010.1	b-proteobacteria	Sutterella seckii strain ASD393 NODE_10_length_47850_cov_151.950577, whole genome shotgun sequence	True	False
AST0104_000000015558	2190	0.9649073253882228	3	3	1	3	1	False	107879	fragment	False	ENG0128_000000012371	0.6134104732235574		0	0	False	False	0.9954338073730469	0					non-mobilizable	chromosome	2174.0	94.434	99.0	0.000676414047348353	LR699012.1	firmicutes	Anaerostipes hadrus isolate MGYG-HGUT-02528 genome assembly, chromosome: 1	False	False
ISR0219_000000000093	77152	0.9649024436557924	66	5	3	4	0	True	114305	fragment	False	ISR0219_000000000093	1.0		0	0	False	False	1.0	0					non-mobilizable	virus	32326.0	97.51	98.0	0.3329933549683202	NC_024711.1	viruses	Uncultured crAssphage, complete genome	False	True
ENG0177_000000001040	16622	0.9649000107975659	18	13	7	13	7	True	105274	fragment	False	ENG0177_000000001040	1.0		0	0	False	False	1.0	0					non-mobilizable	no_good_hit	1165.0	88.67	7.0	0.00035124957640327075	NZ_UFTB01000001.1	CFB group bacteria	Bacteroides pyogenes strain NCTC11853, whole genome shotgun sequence	True	True
MON0088_000000010128	3026	0.9648918883606452	3	3	2	3	3	False	9647	maximal	True	MON0088_000000010128	1.0		1	1	False	False	0.9957038760185242	0					non-mobilizable	no_good_hit	1566.0	83.525	75.0	0.0004219342878726046	CP002403.1	firmicutes	Ruminococcus albus 7, complete genome	True	False
ENG0208_000000015175	2028	0.9648905483446012	4	3	2	2	3	False	63292	fragment	False	ENG0208_000000015175	1.0		0	0	False	False	0.9802761077880859	0					non-mobilizable	other	2028.0	99.60600000000001	100.0	0.0006728101390861532	AP023049.1	CFB group bacteria	Alistipes indistinctus 2BBH45 DNA, complete genome	False	False
USA0034_01_000000011709	4855	0.964890330884264	6	3	2	2	2	False	30347	maximal	True	USA0034_01_000000011709	1.0		2	1	False	False	0.9991760849952698	0					non-mobilizable	no_good_hit	842.0	98.694	17.0	0.998812351543943	GQ882718.1		Uncultured organism clone VC1D469TF genomic sequence	True	False
MON0037_000000017277	3652	0.9648827251412964	4	4	2	2	4	False	13700	fragment	False	MON0011_000000012159	0.9765135699373695		0	0	False	False	1.0	0					non-mobilizable	plasmid	3652.0	100.0	100.0	0.017255231865701267	CP054064.1	enterobacteria	Klebsiella pneumoniae strain WSHvKP plasmid pSWHvKp, complete sequence	False	True
MAD0044_000000004436	5217	0.9648823197219684	8	4	1	2	3	True	17986	maximal	True	MAD0044_000000004436	1.0		1	1	False	False	1.0	0					non-mobilizable	no_good_hit								True	True
FIJ0122_000000005420	3086	0.9648728298856988	6	1	1	1	1	False	41439	maximal	True	FIJ0122_000000005420	1.0		0	0	False	False	0.9996759295463562	0					non-mobilizable	no_good_hit	149.0	98.65799999999999	5.0	4.466059906158425e-05	NZ_UFTB01000001.1	CFB group bacteria	Bacteroides pyogenes strain NCTC11853, whole genome shotgun sequence	True	False
CAN0017_000000005684	6599	0.9648647518960316	10	5	3	3	3	True	93022	maximal	False	CAN0016_000000006618	1.0		0	0	True	True	1.0	152		MOBB			mobilizable	no_good_hit	2568.0	92.251	68.0	0.3469139144558744	LN852988.1		Uncultured prokaryote from Rat gut metagenome metamobilome, plasmid pRGRH0318	True	True
ISR0139_000000001669	11197	0.9648640576891824	13	8	8	7	6	True	33538	maximal	True	ISR0139_000000001669	1.0		1	1	False	False	1.0	0					non-mobilizable	no_good_hit	399.0	70.92699999999999	4.0	0.00010832619448973388	NZ_CP009788.1	d-proteobacteria	Geobacter pickeringii strain G13 chromosome, complete genome	True	True
MAD0038_000000000121	41197	0.9648623157410996	49	21	18	20	10	True	53282	maximal	True	MAD0038_000000000121	1.0	PS221	1	1	False	True	1.0	0					non-mobilizable	no_good_hit	197.0	88.325	0.0	0.010900675963705012	NZ_AXWV01000081.1	g-proteobacteria	Anaerobiospirillum succiniciproducens DSM 6400 H524DRAFT_scaffold00073.73_C, whole genome shotgun sequence	True	True
ISR0774_000000004580	5098	0.9648560810500482	8	6	4	4	6	False	104007	fragment	False	ISR0774_000000004580	1.0		0	0	False	False	1.0	0					non-mobilizable	no_good_hit	1664.0	96.39399999999999	50.0	0.000369153678543109	CP036491.1	CFB group bacteria	Bacteroides sp. A1C1 chromosome, complete genome	True	False
FIJ0022_000000004041	5658	0.9648535209699288	11	7	4	6	6	True	127652	fragment	False	FIJ0022_000000004041	1.0		0	0	False	False	1.0	0	rep_cluster_1097				non-mobilizable	other	3522.0	99.461	92.0	0.4263227993703838	NZ_JH992951.1	CFB group bacteria	Bacteroides oleiciplenus YIT 12058 supercont1.12, whole genome shotgun sequence	False	True
ISR0102_000000000126	68090	0.9648520422867228	72	30	25	26	17	True	117631	maximal	True	ISR0102_000000000126	1.0		1	1	False	False	1.0	0					non-mobilizable	no_good_hit	4195.0	97.759	9.0	0.6860883797054009	MK232138.1	viruses	Uncultured human fecal virus clone B.wexlerae_B01.V06.H11_4_c1 sequence	True	True
ENG0168_000000007197	4046	0.9648463578047214	6	6	5	6	3	False	70463	fragment	False	ENG0168_000000007197	1.0		0	0	False	False	1.0	0					non-mobilizable	no_good_hit	289.0	80.277	7.0	0.00012538228444768665	NZ_LN869529.1	firmicutes	Intestinimonas massiliensis strain GD2, whole genome shotgun sequence	True	False
SPA0138_000000010724	2422	0.9648453249560386	3	3	3	3	1	False	73903	maximal	True	SPA0138_000000010724	1.0		6	2	False	False	0.9995871186256409	0					non-mobilizable	no_good_hit	932.0	99.89299999999999	38.0	0.000777361496475154	NZ_DS499577.1	CFB group bacteria	Alistipes putredinis DSM 17216 Scfld_02_7, whole genome shotgun sequence	True	False
FIJ0072_000000007328	3430	0.9648441292891689	4	4	4	4	3	False	100442	backbone	False	FIJ0089_000000005945	0.6055864148698488	PS572	0	0	False	True	1.0	0					non-mobilizable	no_good_hit	796.0	76.759	23.0	0.0006280747002913502	NZ_JH591187.1	firmicutes	Dialister succinatiphilus YIT 11850 supercont1.1, whole genome shotgun sequence	True	True
CHI0139_000000008311	1427	0.9648436893342864	3	3	2	3	3	True	80316	fragment	False	CHI0139_000000008311	1.0		0	0	False	False	0.9782760739326477	0					non-mobilizable	plasmid	846.0	99.882	100.0	0.010711659863600639	CP054355.1	enterobacteria	Escherichia coli strain SCU-172 plasmid pSCU-172-2, complete sequence	False	True
CHI0160_000000013979	2225	0.9648433618310406	4	4	4	3	3	False	120077	fragment	False	ISR0155_000000005779	0.38275197773969594		0	0	False	False	0.9977527856826782	0					non-mobilizable	chromosome	2225.0	98.96600000000001	100.0	0.0004939818177375899	CP036491.1	CFB group bacteria	Bacteroides sp. A1C1 chromosome, complete genome	False	False
CHI0065_000000008051	1672	0.9648421244653514	2	2	2	2	2	False	104705	fragment	False	CHI0065_000000008051	1.0		0	0	False	False	1.0	0					non-mobilizable	chromosome	1674.0	96.476	100.0	0.0003189997631812876	CP059856.1	CFB group bacteria	Bacteroides sp. HF-5287 chromosome, complete genome	False	False
AST0061_000000013392	3087	0.9648420785451892	4	2	1	1	2	False	112105	maximal	True	AST0061_000000013392	1.0		0	0	False	False	0.9931972622871399	0					non-mobilizable	no_good_hit	682.0	95.74799999999999	22.0	0.004012617848455615	NZ_JAAIUL010000006.1	firmicutes	Blautia massiliensis strain MSK.16.77 NODE_6_length_168967_cov_296.301, whole genome shotgun sequence	True	False
ISR0284_000000000939	7264	0.964839497177718	7	6	4	5	6	True	46248	maximal	True	ISR0284_000000000939	1.0		1	1	False	False	1.0	0					non-mobilizable	chromosome	2334.0	99.829	93.0	0.0004087938513760127	CP050221.1	enterobacteria	Escherichia coli strain RM-103-MS chromosome	False	True
FIJ0153_000000003221	8738	0.9648347909548146	12	8	3	5	5	True	76971	maximal	True	FIJ0153_000000003221	1.0	PS328|PS329|PS369	1	1	True	True	1.0	2					non-mobilizable	no_good_hit	475.0	84.632	21.0	0.0506412364353831	LN854299.1		Uncultured prokaryote from Rat gut metagenome metamobilome, plasmid pRGRH1800	True	True
ISR0133_000000000568	24565	0.9648346404827276	18	13	10	12	8	True	105964	maximal	True	ISR0133_000000000568	1.0		1	1	False	False	0.9999592900276184	0					non-mobilizable	no_good_hit	254.0	94.882	6.0	6.668926988320575e-05	CP042464.1	CFB group bacteria	Prevotella copri strain YF2 chromosome	True	True
FIJ0011_000000008541	4943	0.9648304929840458	8	7	6	4	2	False	51009	fragment	False	FIJ0011_000000008541	1.0		0	0	False	False	1.0	0					non-mobilizable	no_good_hit	45.0	100.0	1.0	1.408898539132317e-05	FP929039.1	firmicutes	Coprococcus sp. ART55/1 draft genome	True	False
AST0092_000000003588	4830	0.964826563399774	5	3	2	3	0	True	109717	maximal	True	AST0092_000000003588	1.0		1	1	True	True	1.0	182					non-mobilizable	no_good_hit	411.0	99.27	11.0	0.6721311475409836	NZ_QSCB01000066.1	firmicutes	Erysipelatoclostridium ramosum strain OF04-4AC OF04-4AC.Scaf66, whole genome shotgun sequence	True	True
CAN0006_000000032718	1373	0.9648243587261992	2	1	1	1	1	False	95544	fragment	False	CAN0006_000000032718	1.0		0	0	False	False	0.9679533839225769	0					non-mobilizable	no_good_hit								True	False
MAD0055_000000005995	1555	0.9648193780791956	2	1	1	1	1	False	17101	fragment	False	MAD0055_000000005995	1.0		0	0	False	False	0.9877813458442688	0					non-mobilizable	no_good_hit	507.0	76.134	32.0	0.00025662648067063684	NZ_UGTM01000001.1	CFB group bacteria	Prevotella denticola strain NCTC13067, whole genome shotgun sequence	True	False
DEN0033_000000001550	16072	0.9648155095769788	14	7	2	6	3	True	73643	fragment	False	DEN0033_000000001550	1.0		0	0	False	False	0.9999377727508545	0					non-mobilizable	no_good_hit	124.0	85.484	1.0	0.0006467625067042455	KM406416.1	high GC Gram+	Bifidobacterium breve strain JCM 7017 plasmid megaplasmid pMP7017, complete sequence	True	True
ISR0368_000000001536	7332	0.9648068526932464	10	9	5	6	8	True	123626	fragment	False	ISR0317_000000001658	0.6702057589052809		0	0	False	True	0.9993180632591248	0	rep_cluster_1702				non-mobilizable	other	7286.0	99.84899999999999	99.0	0.07269878652403002	NZ_SPGG01000016.1	CFB group bacteria	Parabacteroides merdae strain 1001175st1_A1 NODE_16_length_100208_cov_48.2665, whole genome shotgun sequence	False	True
ENG0195_000000002829	7106	0.9648068526932464	11	9	5	6	8	True	123626	fragment	False	ISR0317_000000001658	0.6347804020140089		0	0	False	True	0.9995778203010559	0	rep_cluster_1702				non-mobilizable	other	7117.0	99.845	100.0	0.0710122944275906	NZ_SPGG01000016.1	CFB group bacteria	Parabacteroides merdae strain 1001175st1_A1 NODE_16_length_100208_cov_48.2665, whole genome shotgun sequence	False	True
MON0005_000000009703	4901	0.964803691940708	6	5	2	5	4	False	84455	fragment	False	SPA0071_000000004638	0.7417737436382607		0	0	False	False	1.0	0					non-mobilizable	no_good_hit	142.0	88.02799999999999	3.0	5.174006233026232e-05	NZ_AP018786.1	b-proteobacteria	Sutterella megalosphaeroides strain 6FBBBH3	True	False
FIJ0042_000000007320	3271	0.9648004223107542	4	3	1	3	0	True	68715	fragment	False	FIJ0042_000000007320	1.0		0	0	False	False	0.999694287776947	0					non-mobilizable	no_good_hit	382.0	90.052	11.0	0.0012010394219799721	NZ_CYXX01000001.1	firmicutes	Roseburia inulinivorans strain 2789STDY5608887, whole genome shotgun sequence	True	True
MAD0086_000000002147	3385	0.964799688821716	4	4	2	3	1	True	64893	fragment	False	MAD0086_000000002147	1.0		0	0	False	False	0.9973412156105042	0					non-mobilizable	no_good_hit	2025.0	90.667	82.0	0.6477784932388925	HG796358.1	bacteria	Uncultured bacterium plasmid pRGI00710	True	True
MAD0036_000000001799	10708	0.9647971051070876	12	10	6	9	7	False	96209	fragment	False	MAD0036_000000001799	1.0		0	0	False	False	1.0	0					non-mobilizable	no_good_hit	2097.0	95.088	20.0	0.00047354526803159927	LR215981.1	firmicutes	Ruthenibacterium lactatiformans isolate Ruthenibacterium lactatiformans 82B1 genome assembly, chromosome: 1	True	False
ISR0216_000000002404	8863	0.9647962045160136	13	8	5	5	5	True	126522	backbone	False	ISR0029_000000004601	0.8900357822930458	PS624|PS966	0	0	True	True	0.9996615052223206	11					non-mobilizable	no_good_hit	3718.0	93.088	84.0	0.4590858139245236	LN852809.1		Uncultured prokaryote from Rat gut metagenome metamobilome, plasmid pRGRH0119	True	True
FIJ0094_000000004044	4485	0.964795644588642	8	8	4	5	6	True	118153	fragment	False	FIJ0094_000000004044	1.0		0	0	False	False	0.9973244071006775	0	rep_cluster_1097				non-mobilizable	no_good_hit	3517.0	99.545	78.0	0.39350867375489645	HG796769.1	bacteria	Uncultured bacterium plasmid pRGF00001	True	True
MON0052_000000013442	2008	0.9647945679644742	2	2	2	2	1	False	94086	fragment	False	MON0026_000000023522	0.9086832243297542		0	0	False	False	0.9855577945709229	0					non-mobilizable	chromosome	1968.0	94.665	98.0	0.000809647239251171	CP048433.1	actinobacteria	Collinsella aerofaciens ATCC 25986 strain JCM 10188 chromosome, complete genome	False	False
DEN0045_000000024285	1702	0.9647945679644742	3	2	2	2	1	False	94084	fragment	False	SPA0062_000000015646	0.07135733978710834		0	0	False	False	0.9717978835105896	0					non-mobilizable	chromosome	1702.0	97.76700000000001	100.0	0.0007005137100540396	CP048433.1	actinobacteria	Collinsella aerofaciens ATCC 25986 strain JCM 10188 chromosome, complete genome	False	False
FIJ0003_000000000248	44004	0.9647941618192266	61	22	8	17	14	True	52233	maximal	True	FIJ0003_000000000248	0.968211181671211	PS195	1	1	False	True	0.9999772906303406	0					non-mobilizable	no_good_hit	2412.0	91.667	5.0	0.9192499043245312	NZ_CABIWU010000124.1	firmicutes	Catenibacterium mitsuokai isolate MGYG-HGUT-00026, whole genome shotgun sequence	True	True
USA0024_01_000000001113	18597	0.9647916163799602	23	12	9	11	9	False	123904	maximal	True	USA0024_01_000000001113	1.0	PS909	1	1	True	True	1.0	365					non-mobilizable	no_good_hit	6287.0	95.53	87.0	0.06382567472710811	CP021638.1	other sequences	Unidentified plasmid plasmid apr34_000136F, complete sequence	True	True
SPA0042_000000013443	2403	0.9647911785166116	4	3	2	3	2	False	6853	fragment	False	SPA0042_000000013443	1.0		0	0	False	False	0.9991676807403564	0					non-mobilizable	no_good_hit								True	False
MON0026_000000023522	1956	0.9647851551794878	2	2	2	2	2	False	94086	fragment	False	MON0026_000000023522	0.9441834183049239		0	0	False	False	0.9994887709617615	0					non-mobilizable	chromosome	1956.0	97.699	100.0	0.0008051171682278939	CP048433.1	actinobacteria	Collinsella aerofaciens ATCC 25986 strain JCM 10188 chromosome, complete genome	False	False
AST0016_000000017699	1333	0.9647843989296976	2	2	2	2	2	False	123072	fragment	False	ISR0226_000000002328	0.05113129592842815		0	0	False	False	0.9774943590164185	0					non-mobilizable	other	1244.0	98.39200000000001	93.0	0.008847919706730255	NZ_SPFY01000004.1	actinobacteria	Collinsella aerofaciens strain 1001271st1_C3 NODE_4_length_140485_cov_15.704, whole genome shotgun sequence	False	False
DEN0056_000000000453	3783	0.9647840861471988	7	5	2	3	4	True	72041	fragment	False	DEN0056_000000000453	1.0		0	0	False	False	1.0	0	rep_cluster_722				non-mobilizable	plasmid	3783.0	99.868	100.0	0.540320274521018	KJ830769.1	CFB group bacteria	Bacteroides fragilis strain 69566 plasmid pBF69566a, complete sequence	False	True
ISR0182_000000010271	3442	0.9647827685910888	3	2	1	1	1	True	29564	maximal	True	ISR0182_000000010271	1.0		1	1	False	False	0.9883788228034973	0					non-mobilizable	no_good_hit	2164.0	93.161	63.0	0.4043560606060606	LN853296.1		Uncultured prokaryote from Rat gut metagenome metamobilome, plasmid pRGRH0676	True	True
USA0061_01_000000005333	2043	0.9647804606315336	2	2	2	2	1	False	66531	fragment	False	ISR0211_000000009295	0.23892716535433073		0	0	False	False	1.0	0					non-mobilizable	no_good_hit	29.0	100.0	1.0	0.035897435897435895	LR789360.1	tunicates	Phallusia mammillata mRNA for proteasome subunit beta type-2-like (Psmb2 gene)	True	False
DEN0018_000000002626	10666	0.9647768825819149	15	10	6	6	7	True	104969	maximal	True	DEN0018_000000002626	1.0	PS624|PS627	2	2	True	True	1.0	19					non-mobilizable	no_good_hit	3559.0	97.303	69.0	0.28697055264219445	CP021593.1	other sequences	Unidentified plasmid plasmid FAKO27_001080F, complete sequence	True	True
MON0098_000000016091	2053	0.9647739302419532	2	2	2	2	2	False	131376	fragment	False	MON0098_000000016091	1.0		0	0	False	False	0.9995129108428955	0					non-mobilizable	no_good_hit	41.0	100.0	3.0	5.120427330383284e-06	CP007153.1	high GC Gram+	Streptomyces sp. AgN23 genome	True	False
AST0113_000000018141	2081	0.9647738675360822	3	2	1	2	1	False	106580	maximal	True	AST0113_000000018141	1.0		0	0	False	False	0.9932724833488464	0					non-mobilizable	no_good_hit	1045.0	99.139	50.0	0.004290504997369805	NZ_NFIG01000005.1	CFB group bacteria	Odoribacter splanchnicus strain An45 An45_contig_5, whole genome shotgun sequence	True	False
DEN0035_000000012804	2549	0.9647727289693538	6	2	1	2	1	False	73464	maximal	True	DEN0035_000000012804	1.0		1	1	False	False	0.993330717086792	0					non-mobilizable	no_good_hit	995.0	98.492	39.0	0.03339380501243029	NZ_QSFT01000039.1	CFB group bacteria	Phocaeicola coprophilus strain AM42-38 AM42-38.Scaf39, whole genome shotgun sequence	True	False
ENG0001_000000006894	3637	0.9647646433674172	5	5	4	4	3	False	68076	maximal	True	ENG0001_000000006894	1.0		4	1	False	False	0.9969755411148071	0					non-mobilizable	no_good_hit	1749.0	99.485	48.0	0.0002467244088353309	NZ_CP012801.1	CFB group bacteria	Bacteroides cellulosilyticus strain WH2 chromosome, complete genome	True	False
MAD0098_000000009818	4308	0.9647615014627886	7	4	1	2	3	False	40623	maximal	True	MAD0098_000000009818	1.0		1	1	False	False	1.0	0	ColRNAI_rep_cluster_1987				non-mobilizable	no_good_hit	2195.0	99.818	84.0	0.5146748062925569	CP000651.1	enterobacteria	Klebsiella pneumoniae subsp. pneumoniae MGH 78578 plasmid pKPN6, complete sequence	True	True
FIJ0022_000000008248	3036	0.9647611354469172	5	3	3	3	2	False	65359	fragment	False	FIJ0022_000000008248	1.0		0	0	False	False	0.9947299361228943	0					non-mobilizable	no_good_hit	590.0	85.085	19.0	0.00016330589290992366	NZ_CP034413.1	firmicutes	Dysosmobacter welbionis strain J115 chromosome, complete genome	True	False
DEN0005_000000004850	5842	0.9647596378437954	8	5	5	4	3	False	76552	maximal	True	DEN0005_000000004850	1.0		4	4	False	False	1.0	0					non-mobilizable	no_good_hit	52.0	96.154	1.0	0.00015175335830181923	NZ_OKQO01000005.1	firmicutes	Neobittarella massiliensis strain Marseille-P4047, whole genome shotgun sequence	True	False
ENG0177_000000000899	18305	0.9647579700774152	19	13	11	13	11	False	123298	fragment	False	ENG0177_000000000899	1.0		0	0	False	False	0.999945342540741	0					non-mobilizable	no_good_hit	1055.0	83.12799999999999	6.0	0.00024430601473016074	CP048837.1	firmicutes	[Clostridium] innocuum strain LC-LUMC-CI-001 chromosome, complete genome	True	False
CHI0187_000000005088	3357	0.9647571726097786	6	4	3	4	4	True	83762	maximal	True	CHI0187_000000005088	1.0		3	1	False	False	0.9982126951217651	0					non-mobilizable	no_good_hit	1336.0	99.775	63.0	0.00037614205603474145	NZ_CP027002.1	firmicutes	[Ruminococcus] gnavus ATCC 29149 chromosome, complete genome	True	True
DEN0045_000000004394	7011	0.9647556890029824	9	6	4	5	6	False	72979	maximal	True	DEN0045_000000004394	1.0		1	1	False	False	1.0	0					non-mobilizable	no_good_hit	1348.0	73.071	19.0	0.0006639442786387793	NZ_UFSX01000002.1	CFB group bacteria	Bacteroides eggerthii strain NCTC11155, whole genome shotgun sequence	True	False
CHI0094_000000001576	2929	0.9647554763981676	4	4	2	3	4	False	83547	maximal	True	CHI0094_000000001576	1.0		11	4	False	False	0.9996585845947266	0					non-mobilizable	no_good_hit	1485.0	99.461	51.0	0.0005857503279766776	NZ_DS996921.1	firmicutes	[Bacteroides] pectinophilus ATCC 43243 Scfld_02_1, whole genome shotgun sequence	True	False
FIJ0075_000000014929	1314	0.9647498965488668	1	1	1	1	1	False	51961	fragment	False	FIJ0075_000000014929	0.9762861736334405		0	0	False	False	1.0	0					non-mobilizable	no_good_hit	83.0	84.337	6.0	3.044047365377005e-05	NZ_KE386488.1	CFB group bacteria	Rikenella microfusus DSM 15922 RikmiDRAFT_RMD.2, whole genome shotgun sequence	True	False
FIJ0004_000000021014	1244	0.9647498965488668	1	1	1	1	1	False	51961	fragment	False	FIJ0075_000000014929	0.9512937595129376		0	0	False	False	0.9959806799888611	0					non-mobilizable	no_good_hit	83.0	84.337	7.0	3.044047365377005e-05	NZ_KE386488.1	CFB group bacteria	Rikenella microfusus DSM 15922 RikmiDRAFT_RMD.2, whole genome shotgun sequence	True	False
CAN0006_000000006006	7390	0.9647467998910896	12	7	3	4	6	True	132226	maximal	True	CAN0006_000000006006	1.0	PS1143|PS1144|PS1145|PS778|PS779|PS780|PS781	10	4	False	True	1.0	0		MOBP			mobilizable	no_good_hit	5206.0	98.329	88.0	0.9001730103806228	NZ_RCXZ01000081.1	CFB group bacteria	Bacteroides xylanisolvens strain bq_0049 Scaffold_0081, whole genome shotgun sequence	True	True
USA0039_01_000000004302	5465	0.9647394361847984	7	4	3	3	3	True	95111	fragment	False	ENG0068_000000004284	0.6310910863125491		0	0	False	False	1.0	0					non-mobilizable	chromosome	4956.0	90.15299999999999	99.0	0.002186197636014828	NZ_HF545616.1	firmicutes	Ruminococcus bicirculans strain 80/3 chromosome I	False	True
ISR0090_000000008865	2968	0.9647338314288492	5	4	2	3	2	True	128506	backbone	False	ISR0018_000000007251	0.7000283012223316	PS1035	0	0	True	True	1.0	17					non-mobilizable	no_good_hit	1521.0	90.072	76.0	0.5036715620827771	NZ_SDPW01000002.1	actinobacteria	Senegalimassilia faecalis strain KGMB04484 KGMB04484_contig00002, whole genome shotgun sequence	True	True
ISR0160_000000009469	2955	0.9647338314288492	4	4	2	3	2	True	128506	backbone	False	ISR0018_000000007251	0.8047013962491685	PS1035	0	0	True	True	1.0	46					non-mobilizable	no_good_hit	2094.0	93.887	76.0	0.6929238985313751	NZ_SDPW01000002.1	actinobacteria	Senegalimassilia faecalis strain KGMB04484 KGMB04484_contig00002, whole genome shotgun sequence	True	True
MAD0072_000000001927	2913	0.9647338314288492	4	4	2	3	2	True	128506	backbone	False	ISR0018_000000007251	0.7453388018013393	PS1035	0	0	True	True	1.0	2					non-mobilizable	no_good_hit	2080.0	93.07700000000001	75.0	0.6929238985313751	NZ_SDPW01000002.1	actinobacteria	Senegalimassilia faecalis strain KGMB04484 KGMB04484_contig00002, whole genome shotgun sequence	True	True
ISR0126_000000032264	1537	0.9647335619793616	2	1	1	1	1	False	31955	fragment	False	ISR0126_000000032264	1.0		0	0	False	False	1.0	0					non-mobilizable	no_good_hit	46.0	100.0	3.0	0.0001538687738710306	NZ_FQXV01000004.1	firmicutes	Sporobacter termitidis DSM 10068, whole genome shotgun sequence	True	False
SPA0051_000000002930	7840	0.9647319810357864	10	6	4	6	4	False	57626	fragment	False	SPA0051_000000002930	1.0		0	0	False	False	1.0	0					non-mobilizable	no_good_hit	325.0	99.385	4.0	5.9505093929892713e-05	NZ_LR699004.1	CFB group bacteria	Phocaeicola dorei isolate MGYG-HGUT-02478 chromosome 1	True	False
ENG0124_000000006186	4889	0.964730062067948	5	3	3	3	1	True	118440	maximal	False	CAN0001_000000009591	0.999109707288096		0	0	True	True	1.0	7					non-mobilizable	no_good_hit	346.0	82.37	7.0	0.11949685534591195	LN852766.1		Uncultured prokaryote from Rat gut metagenome metamobilome, plasmid pRGRH0075	True	True
SPA0001_000000003326	9540	0.9647276401118624	13	8	5	5	5	True	126522	backbone	False	ISR0029_000000004601	0.9771016411162633	PS624|PS966	0	0	True	True	1.0	119					non-mobilizable	no_good_hit	3742.0	93.693	79.0	0.46307136629717277	LN852809.1		Uncultured prokaryote from Rat gut metagenome metamobilome, plasmid pRGRH0119	True	True
DEN0073_000000009929	4628	0.9647230926687678	9	5	2	2	3	True	123814	backbone	False	CHI0167_000000003333	0.8863682882486199	PS607|PS904	0	0	False	True	0.9984874725341797	0					non-mobilizable	plasmid	3446.0	98.63600000000001	99.0	0.6903420523138833	CP021600.1	other sequences	Unidentified plasmid plasmid FAKO05_2266, complete sequence	False	True
AST0084_000000016495	2118	0.9647227422562232	2	2	2	2	2	False	111456	maximal	True	AST0084_000000016495	1.0		3	1	False	False	1.0	0					non-mobilizable	other	2118.0	98.206	100.0	0.0011339228803890797	CP006803.1	firmicutes	Lactobacillus gasseri DSM 14869, complete genome	False	False
USA0057_01_000000005717	5227	0.9647221797368314	6	6	6	6	6	False	81319	fragment	False	USA0057_01_000000005717	1.0		0	0	False	False	1.0	0					non-mobilizable	chromosome	5227.0	99.637	100.0	0.001311288826795457	CP048436.1	firmicutes	Flavonifractor plautii strain JCM 32125 chromosome, complete genome	False	False
ENG0161_000000002552	7832	0.9647126399864108	10	6	4	6	1	False	112320	fragment	False	ENG0177_000000002857	0.9714074439240818		0	0	False	False	0.9998723268508911	0					non-mobilizable	no_good_hit	334.0	82.335	7.0	0.00011174925621108761	NZ_CP030777.1	firmicutes	Faecalibacterium prausnitzii strain APC918/95b chromosome, complete genome	True	False
ISR0177_000000004340	5363	0.9647110932251036	8	5	5	5	4	True	29778	fragment	False	ISR0177_000000004340	1.0		0	0	False	False	0.9945926070213318	0					non-mobilizable	no_good_hit	3098.0	97.22399999999999	64.0	0.002085035471893479	NZ_GG697141.2	firmicutes	Mitsuokella multacida DSM 20544 Scfld0, whole genome shotgun sequence	True	True
SPA0032_000000010789	2546	0.9647106812190316	4	3	3	3	3	False	7245	fragment	False	SPA0032_000000010789	1.0		0	0	False	False	1.0	0					non-mobilizable	chromosome	2546.0	98.78200000000001	100.0	0.0009091133162417649	CP025823.1	verrucomicrobia	Akkermansia muciniphila strain EB-AMDK-7 chromosome, complete genome	False	False
ISR0182_000000017257	2243	0.9647100995676152	4	1	1	1	1	False	58023	fragment	False	ISR0182_000000017257	1.0		0	0	False	False	0.9835042357444763	0					non-mobilizable	no_good_hit	1564.0	93.79799999999999	70.0	0.14438997317546942	LN852926.1		Uncultured prokaryote from Rat gut metagenome metamobilome, plasmid pRGRH0253	True	False
CAN0006_000000003855	11368	0.9647058031295672	17	12	7	9	8	True	95778	maximal	True	CAN0006_000000003855	1.0		2	1	True	True	1.0	288					non-mobilizable	no_good_hit	1340.0	88.507	36.0	0.1282100421617478	CP021615.1	other sequences	Unidentified plasmid plasmid FA1-2_2755, complete sequence	True	True
CHI0101_000000001507	8077	0.9647035710757478	10	6	4	4	5	True	122513	backbone	False	FIJ0106_000000002481	0.8868096960263823	PS872	0	0	True	True	1.0	19					non-mobilizable	plasmid	4510.0	98.891	100.0	0.5614646904969486	LN852809.1		Uncultured prokaryote from Rat gut metagenome metamobilome, plasmid pRGRH0119	False	True
MAD0105_000000000818	20784	0.9647029740457712	26	17	11	14	8	True	110251	maximal	True	MAD0105_000000000818	1.0		1	1	False	False	0.9999037981033325	0					non-mobilizable	no_good_hit	3900.0	89.97399999999999	19.0	0.0010795838118105579	NZ_LR699011.1	firmicutes	Roseburia hominis isolate MGYG-HGUT-02517 chromosome 1	True	True
ISR0220_000000001226	9428	0.964696683920777	14	11	6	3	8	True	90083	maximal	True	ISR0220_000000001226	1.0		2	2	True	True	1.0	294	rep_cluster_1085	MOBB			mobilizable	no_good_hit	2569.0	97.93700000000001	81.0	0.2768733153638814	DQ093580.1	high GC Gram+	Bifidobacterium longum strain B200304 plasmid pBIF10 Rep (rep), TetQ (tetQ), Tra (tra), MobA (mobA), and MobB (mobB) genes, complete cds	True	True
FIJ0057_000000003383	7356	0.9646963751123568	5	4	3	3	2	True	46173	maximal	True	FIJ0057_000000003383	1.0		3	1	False	False	1.0	0					non-mobilizable	no_good_hit	66.0	98.485	2.0	0.0001584890386542574	NZ_LT635860.1	b-proteobacteria	Duodenibacillus massiliensis strain Marseille-P2968T, whole genome shotgun sequence	True	True
CHI0153_000000003638	4561	0.9646947396947152	8	8	3	4	8	True	118168	backbone	False	FIJ0074_000000005173	0.4200481710630181	PS799	0	0	False	True	1.0	0	rep_cluster_1097	MOBB			mobilizable	plasmid	4563.0	99.211	100.0	0.510576385002798	HG796769.1	bacteria	Uncultured bacterium plasmid pRGF00001	False	True
ISR0799_000000001267	8989	0.9646884239687504	12	12	6	6	8	True	132506	backbone	False	ISR0038_000000002833	0.9971619442830987	PS1165|PS799|PS800	0	0	True	True	1.0	727	rep_cluster_1097	MOBB			mobilizable	plasmid	6934.0	99.913	100.0	0.774932915921288	EU818711.2	CFB group bacteria	Bacteroides uniformis strain BUN24 plasmid pBUN24, complete sequence	False	True
ENG0165_000000004071	4397	0.9646876557535168	4	2	2	1	2	False	92472	fragment	False	ENG0165_000000004071	1.0		0	0	False	False	0.9863543510437012	0					non-mobilizable	other	2711.0	93.25	90.0	0.11078383243331696	NZ_CYXX01000041.1	firmicutes	Roseburia inulinivorans strain 2789STDY5608887, whole genome shotgun sequence	False	False
MON0058_000000017205	2726	0.9646876557535168	3	2	2	1	2	False	92462	fragment	False	MON0058_000000017205	0.9980071741729772		0	0	False	False	1.0	0					non-mobilizable	no_good_hit	2408.0	93.065	88.0	0.09846997218131238	NZ_CYXX01000041.1	firmicutes	Roseburia inulinivorans strain 2789STDY5608887, whole genome shotgun sequence	True	False
SPA0050_000000010381	2509	0.9646876557535168	3	2	2	1	2	False	92462	fragment	False	MON0058_000000017205	0.9581804842259721		0	0	False	False	0.9964129328727722	0					non-mobilizable	other	2320.0	93.147	92.0	0.09482899689085256	NZ_CYXX01000041.1	firmicutes	Roseburia inulinivorans strain 2789STDY5608887, whole genome shotgun sequence	False	False
SPA0013_000000014070	1999	0.9646876557535168	2	2	2	1	2	False	77479	fragment	False	DEN0028_000000012601	0.6147848253111411		0	0	False	False	0.9989994764328003	0					non-mobilizable	other	2011.0	93.287	99.0	0.08218785796105384	NZ_CYXX01000041.1	firmicutes	Roseburia inulinivorans strain 2789STDY5608887, whole genome shotgun sequence	False	False
ISR0342_000000000310	34545	0.9646797791919324	42	15	9	14	7	True	110145	maximal	True	ISR0342_000000000310	1.0		1	1	False	False	1.0	0					non-mobilizable	no_good_hit	1819.0	76.141	5.0	0.03107106625169799	MK233945.1	viruses	Uncultured human fecal virus clone Subdoligranulum.sp_B01.V07.J04_2-CL40_c1 sequence	True	True
ISR0042_000000003145	6825	0.9646788870482144	11	6	4	4	3	True	123859	maximal	False	ENG0045_000000001528	0.9751381323370404		0	0	True	True	0.9998534917831421	9		MOBB			mobilizable	no_good_hit	1680.0	98.155	85.0	0.21919060052219322	CP021577.1	other sequences	Unidentified plasmid plasmid GF1-2_4070, complete sequence	True	True
FIJ0085_000000000782	23235	0.964678830656607	18	14	4	13	8	True	50059	fragment	False	FIJ0085_000000000782	1.0		0	0	False	False	0.9993974566459656	0					non-mobilizable	no_good_hit	28.0	100.0	0.0	6.1928153708429865e-06	CP039731.1	b-proteobacteria	Aquitalea sp. THG-DN7.12 chromosome, complete genome	True	True
USA0145_01_000000008608	2808	0.964674925604029	4	3	2	3	0	True	76757	fragment	False	USA0145_01_000000008608	1.0		0	0	False	False	1.0	0					non-mobilizable	no_good_hit	145.0	78.62100000000001	5.0	0.0539906103286385	LN852956.1		Uncultured prokaryote from Rat gut metagenome metamobilome, plasmid pRGRH0284	True	True
ISR0307_000000003028	2862	0.9646745495117844	4	4	3	4	4	False	115022	fragment	False	ISR0307_000000003028	1.0		0	0	False	False	1.0	0					non-mobilizable	no_good_hit	645.0	77.209	34.0	0.00017873633411778723	AP018533.1	firmicutes	Clostridiales bacterium CCNA10 DNA, complete genome	True	False
ISR0198_000000016061	2058	0.9646705276026202	3	3	2	1	2	True	109520	fragment	False	ISR0198_000000016061	1.0		0	0	False	False	1.0	0	rep_cluster_556				non-mobilizable	no_good_hit	1747.0	99.141	85.0	0.3197216626991394	CP003164.1	firmicutes	Lactococcus lactis subsp. cremoris UC509.9 plasmid pCIS2, complete sequence	True	True
ISR0020_000000022008	1239	0.9646704509392368	2	2	2	2	2	False	37664	fragment	False	ISR0020_000000022008	1.0		0	0	False	False	1.0	0					non-mobilizable	no_good_hit	460.0	75.652	37.0	0.0002003486153587161	NZ_LN869529.1	firmicutes	Intestinimonas massiliensis strain GD2, whole genome shotgun sequence	True	False
MON0011_000000012159	3832	0.9646703901399588	3	3	2	2	3	False	13700	fragment	False	MON0011_000000012159	1.0		0	0	False	False	0.9997390508651733	0					non-mobilizable	plasmid	3832.0	100.0	100.0	0.018105941735826227	CP054064.1	enterobacteria	Klebsiella pneumoniae strain WSHvKP plasmid pSWHvKp, complete sequence	False	True
CHI0016_000000003069	1535	0.9646676942073068	3	2	2	2	1	False	89684	maximal	True	CHI0016_000000003069	1.0		7	3	False	False	1.0	0					non-mobilizable	no_good_hit								True	False
MAD0091_000000002744	4806	0.9646575398002666	6	2	2	2	2	True	15766	maximal	True	MAD0091_000000002744	1.0		2	1	True	True	0.9983354210853577	1					non-mobilizable	no_good_hit								True	True
MAD0112_000000007538	3614	0.9646575398002666	5	2	2	2	2	True	14466	fragment	False	MAD0112_000000007538	1.0		0	0	False	False	1.0	0					non-mobilizable	no_good_hit	192.0	87.5	5.0	0.0003276951180399649	NZ_QEKJ01000001.1	firmicutes	Agathobaculum butyriciproducens strain DSM 100391 Ga0215719_101, whole genome shotgun sequence	True	True
AST0025_000000023893	1589	0.9646507227618508	3	3	3	3	2	False	120077	fragment	False	ISR0155_000000005779	0.10913427431728673		0	0	False	False	0.9823788404464722	0					non-mobilizable	other	1589.0	99.37100000000001	100.0	0.0038842360676268	NZ_CZAF01000006.1	CFB group bacteria	Bacteroides uniformis strain 2789STDY5834847, whole genome shotgun sequence	False	False
MAD0101_000000026015	1119	0.9646492513388416	2	2	2	2	2	False	18322	fragment	False	MAD0040_000000028499	0.9553719008264463		0	0	False	False	1.0	0					non-mobilizable	no_good_hit	512.0	85.156	46.0	0.007562026444807607	MK285062.1	firmicutes	Clostridium perfringens strain 16SBCL1142 plasmid pCP16SBCL1142-1	True	False
ENG0067_000000002381	10538	0.9646467790007904	10	8	7	6	5	False	98834	maximal	True	ENG0067_000000002381	1.0		85	9	False	False	1.0	0					non-mobilizable	no_good_hit	2663.0	97.86	63.0	0.00040957412599312496	CP041230.1	CFB group bacteria	Bacteroides xylanisolvens strain H207 chromosome, complete genome	True	False
ENG0020_000000001229	16151	0.9646415004703272	13	10	6	10	3	True	125648	backbone	False	ENG0158_000000000822	0.776847249519113	PS934	0	0	True	True	0.9999380707740784	27					non-mobilizable	other	9538.0	92.441	98.0	0.0198980840043744	NZ_CABIYV010000002.1	firmicutes	Gemmiger formicilis isolate MGYG-HGUT-00084, whole genome shotgun sequence	False	True
CAN0022_000000005471	5096	0.9646391605645908	11	3	2	3	1	True	91351	fragment	False	CAN0022_000000005471	1.0		0	0	False	False	0.9982339143753052	0					non-mobilizable	no_good_hit	1005.0	90.54700000000001	46.0	0.03842895648825568	MK233394.1	viruses	Uncultured human fecal virus clone F.prausnitzii_B10.V01.I15_1_c1 sequence	True	True
CHI0014_000000002633	2517	0.9646387500027116	2	2	2	2	2	False	97087	fragment	False	CHI0014_000000002633	1.0		0	0	False	False	0.9996026754379272	0					non-mobilizable	other	1538.0	99.74	95.0	0.000638408870768101	NZ_AP019697.1	firmicutes	Dialister hominis strain 5BBH33	False	False
ISR0808_000000002779	4835	0.964636780941934	8	6	3	3	5	True	132220	backbone	False	ISR0043_000000004492	0.9466100004273967	PS1143|PS1144|PS1145|PS778|PS779|PS780	0	0	True	True	1.0	948		MOBP			mobilizable	plasmid	4618.0	94.262	100.0	0.9634350188048475	CP050056.1	g-proteobacteria	Pseudomonas aeruginosa strain LIUYANG-A plasmid unnamed1, complete sequence	False	True
USA0024_01_000000005038	4830	0.964636780941934	8	6	3	3	5	True	132220	backbone	False	ISR0043_000000004492	0.9454193406330051	PS1143|PS1144|PS1145|PS778|PS779|PS780	0	0	True	True	1.0	12		MOBP			mobilizable	plasmid	4487.0	94.228	100.0	0.9356590766659704	CP021599.1	other sequences	Unidentified plasmid plasmid FAKO05_2267, complete sequence	False	True
CHI0154_000000004377	6097	0.9646360575978948	10	8	3	3	7	True	109282	backbone	True	CHI0154_000000004377	1.0	PS685	1	1	True	True	1.0	47		MOBB			mobilizable	no_good_hit	3700.0	88.37799999999999	86.0	0.44221045027690825	CP036551.1	CFB group bacteria	Bacteroides fragilis strain DCMOUH0042B plasmid pBFO42_1, complete sequence	True	True
MAD0033_000000007525	2594	0.9646276969864236	4	3	3	3	2	False	18889	maximal	True	MAD0033_000000007525	1.0		2	1	False	False	1.0	0					non-mobilizable	no_good_hit	101.0	80.19800000000001	4.0	0.0013218858905371664	NZ_AAXG02000042.1	firmicutes	Pseudoflavonifractor capillosus ATCC 29799 B_capillosus-2.0.1_Cont334, whole genome shotgun sequence	True	False
ISR0847_000000003548	6200	0.9646237886987801	6	3	3	3	3	False	31977	fragment	False	ISR0847_000000003548	1.0		0	0	False	False	0.9995161294937134	0					non-mobilizable	no_good_hit	677.0	75.628	11.0	0.00020958737245695047	NZ_CP014223.1	firmicutes	Anaerotignum propionicum DSM 1682 strain X2 chromosome, complete genome	True	False
ENG0154_000000030479	1129	0.9646223374093996	2	1	1	1	1	False	56792	fragment	False	ISR0193_000000022697	0.9352173913043479		0	0	False	False	0.9698848724365234	0					non-mobilizable	no_good_hit	738.0	94.851	65.0	0.11915169175975393	MK233418.1	viruses	Uncultured human fecal virus clone F.prausnitziiC_S03.O12_c1 sequence	True	False
ENG0053_000000006268	4165	0.9646201626212624	3	2	2	2	1	False	63885	fragment	False	ENG0053_000000006268	0.9475777295733911		0	0	False	False	1.0	0					non-mobilizable	no_good_hit								True	False
ISR0288_000000003316	7609	0.9646176079683992	14	11	1	4	8	True	121581	fragment	False	ISR0288_000000003316	1.0		0	0	False	True	0.9997371435165405	0					non-mobilizable	other	4490.0	96.01299999999999	98.0	0.0018898345793757936	AP022868.1	high GC Gram+	Bifidobacterium longum Jih1 DNA, complete genome	False	True
FIJ0058_000000011365	3433	0.9646157476890068	3	3	2	3	3	False	94097	fragment	False	MON0004_000000008651	0.5168823930172981		0	0	False	False	1.0	0					non-mobilizable	chromosome	3435.0	97.613	100.0	0.0014716217554749517	CP024960.1	actinobacteria	Collinsella aerofaciens strain C11 chromosome, complete genome	False	False
MAD0107_000000001119	21165	0.964613998844008	29	8	4	5	5	False	14716	maximal	True	MAD0107_000000001119	1.0		1	1	False	False	1.0	0					non-mobilizable	no_good_hit	4597.0	90.385	60.0	0.08118597809520434	MK415407.1	viruses	Phage FAKO27_000271F, complete genome	True	False
AUS0008_000000005525	3864	0.964613553916626	7	4	2	3	3	True	112119	maximal	False	ISR0017_000000008679	0.6132947795165098	PS416	0	0	True	True	1.0	432					non-mobilizable	plasmid	2312.0	93.296	91.0	0.6068601583113457	LN852750.1		Uncultured prokaryote from Rat gut metagenome metamobilome, plasmid pRGRH0059	False	True
CHI0032_000000001636	3493	0.964613553916626	5	4	2	3	3	True	112119	maximal	False	ISR0017_000000008679	0.7124822688951775	PS416	0	0	False	True	1.0	0					non-mobilizable	plasmid	1498.0	99.53299999999999	98.0	0.3949868073878628	LN852750.1		Uncultured prokaryote from Rat gut metagenome metamobilome, plasmid pRGRH0059	False	True
ISR0109_000000005522	5138	0.9646121694840566	6	5	1	3	4	False	115582	maximal	True	ISR0109_000000005522	1.0		0	0	False	False	0.9986376166343689	0					non-mobilizable	no_good_hit	2422.0	98.266	89.0	0.000759941411070307	LR699012.1	firmicutes	Anaerostipes hadrus isolate MGYG-HGUT-02528 genome assembly, chromosome: 1	True	False
CHI0162_000000003949	6582	0.9646104674208388	9	7	2	2	6	True	90061	maximal	True	CHI0162_000000003949	0.9890375850012358		1	1	False	True	1.0	0	rep_cluster_1085	MOBB			mobilizable	no_good_hit	1774.0	97.182	75.0	0.16072238860150648	KJ830768.1	CFB group bacteria	Bacteroides fragilis strain 69566 plasmid pBF69566b, complete sequence	True	True
FIJ0077_000000002551	10775	0.9646072250950264	11	8	5	7	7	False	44527	maximal	True	FIJ0077_000000002551	0.9983100178387005		5	1	False	False	1.0	0					non-mobilizable	no_good_hit	58.0	94.82799999999999	1.0	2.9989246712964352e-05	CP017245.1	bacteria	Candidatus Melainabacteria bacterium MEL.A1 chromosome, complete genome	True	False
FIJ0129_000000001798	10651	0.9646072250950264	11	8	5	7	7	False	44527	maximal	False	FIJ0077_000000002551	0.9925754060324826		0	0	False	False	0.9998122453689575	0					non-mobilizable	no_good_hit	58.0	94.82799999999999	1.0	2.9989246712964352e-05	CP017245.1	bacteria	Candidatus Melainabacteria bacterium MEL.A1 chromosome, complete genome	True	False
DEN0051_000000003006	10569	0.964606977634842	16	9	8	6	9	False	72611	maximal	True	DEN0051_000000003006	1.0		1	1	False	False	1.0	0					non-mobilizable	no_good_hit	2457.0	99.34899999999999	45.0	0.0009987778701743366	CP011965.1	high GC Gram+	Bifidobacterium longum subsp. longum strain CCUG30698, complete genome	True	False
CHI0082_000000004908	1831	0.9645995093931824	3	2	2	2	1	False	84268	fragment	False	CHI0082_000000004908	1.0		0	0	False	False	0.9929000735282898	0					non-mobilizable	no_good_hit	656.0	81.402	36.0	0.00019735156612348716	NZ_UFTB01000001.1	CFB group bacteria	Bacteroides pyogenes strain NCTC11853, whole genome shotgun sequence	True	False
ISR0312_000000002705	5377	0.9645954723326244	6	5	5	5	4	False	112528	fragment	False	AST0060_000000004878	0.9222331551305807		0	0	False	True	0.986423671245575	0					non-mobilizable	no_good_hit	796.0	77.26100000000001	15.0	0.0006280747002913502	NZ_JH591187.1	firmicutes	Dialister succinatiphilus YIT 11850 supercont1.1, whole genome shotgun sequence	True	True
DEN0021_000000031103	1212	0.964594568118302	2	1	1	1	1	False	97500	fragment	False	DEN0021_000000031103	1.0		0	0	False	False	1.0	0					non-mobilizable	chromosome	1135.0	97.26899999999999	94.0	0.000174792703406531	NZ_CP012937.1	CFB group bacteria	Bacteroides thetaiotaomicron strain 7330 chromosome, complete genome	False	False
ISR0847_000000002716	7679	0.9645932675866812	9	7	3	4	7	True	118176	maximal	True	ISR0847_000000002716	1.0	PS799	3	1	True	True	1.0	30	rep_cluster_1097	MOBB			mobilizable	no_good_hit	2639.0	93.975	75.0	0.32967725668179526	LN853373.1		Uncultured prokaryote from Rat gut metagenome metamobilome, plasmid pRGFK0764	True	True
MON0070_000000003746	6090	0.9645932675866812	9	7	3	4	7	True	118168	backbone	False	FIJ0074_000000005173	0.8334278041589799	PS799	0	0	False	True	1.0	0	rep_cluster_1097	MOBB			mobilizable	plasmid	5993.0	99.9	98.0	0.6702853945159485	HG796769.1	bacteria	Uncultured bacterium plasmid pRGF00001	False	True
MON0005_000000008278	5490	0.9645932675866812	8	7	3	4	7	True	118168	backbone	False	FIJ0074_000000005173	0.8177899833268762	PS799	0	0	False	True	0.9879781603813171	0	rep_cluster_1097	MOBB			mobilizable	plasmid	5453.0	99.542	99.0	0.6096250699496363	HG796769.1	bacteria	Uncultured bacterium plasmid pRGF00001	False	True
ISR0131_000000004857	5047	0.9645932675866812	7	7	3	4	7	True	118168	backbone	False	FIJ0074_000000005173	0.7133469727982942	PS799	0	0	False	True	1.0	0	rep_cluster_1097	MOBB			mobilizable	plasmid	4976.0	99.859	99.0	0.5567991046446559	HG796769.1	bacteria	Uncultured bacterium plasmid pRGF00001	False	True
ISR0064_000000011002	1954	0.9645867086325975	4	2	1	2	1	True	86421	fragment	False	ISR0064_000000011002	1.0		0	0	False	False	0.9943705201148987	0					non-mobilizable	plasmid	1955.0	95.90799999999999	100.0	0.029699957397602093	CP021623.1	other sequences	Unidentified plasmid plasmid ES_ALL_5058, complete sequence	False	True
FIJ0114_000000008439	4344	0.9645866811803488	6	3	1	3	2	False	41891	maximal	True	FIJ0114_000000008439	1.0		1	1	False	False	1.0	0					non-mobilizable	plasmid	1925.0	81.247	95.0	0.43103840036355373	CP056657.1	enterobacteria	Escherichia coli strain RHBSTW-00204 plasmid pRHBSTW-00204_3, complete sequence	False	True
ISR0378_000000007870	3132	0.964584171159845	3	2	1	1	1	True	101654	maximal	True	ISR0378_000000007870	1.0		1	1	False	False	1.0	0					non-mobilizable	no_good_hit								True	True
ENG0163_000000008356	2847	0.964584171159845	3	2	1	1	1	True	109319	fragment	False	AST0094_000000006855	0.9424863825696892		0	0	False	False	1.0	0					non-mobilizable	no_good_hit								True	True
ISR0092_000000017233	1729	0.964584171159845	3	2	1	1	1	True	101653	fragment	False	ISR0092_000000017233	1.0		0	0	False	False	0.9994216561317444	0					non-mobilizable	no_good_hit								True	True
SPA0042_000000027700	1236	0.964584171159845	2	2	1	1	1	True	6829	fragment	False	SPA0042_000000027700	1.0		0	0	False	False	1.0	0					non-mobilizable	no_good_hit								True	True
AUS0008_000000020251	1228	0.964584171159845	2	2	1	1	1	True	101652	fragment	False	AUS0008_000000020251	1.0		0	0	False	False	1.0	0					non-mobilizable	no_good_hit								True	True
ISR0171_000000008502	3066	0.964580121243882	6	6	2	3	4	True	132209	backbone	False	ENG0141_000000006400	0.0063037502516588625	PS1143|PS778	0	0	False	True	0.9954338073730469	0					non-mobilizable	plasmid	2313.0	99.741	100.0	0.5573770491803278	CP021598.1	other sequences	Unidentified plasmid plasmid FAKO05_2268, complete sequence	False	True
USA0057_01_000000015102	2116	0.9645789176783296	4	2	2	2	2	False	57790	maximal	True	USA0057_01_000000015102	1.0		3	2	False	False	1.0	0					non-mobilizable	no_good_hit	1742.0	98.565	82.0	0.005099440555344015	NZ_QJKD01000007.1	firmicutes	Hungatella effluvii strain DSM 24995 Ga0244553_107, whole genome shotgun sequence	True	False
CAN0013_000000001609	18199	0.9645708867545104	20	15	12	14	10	True	93918	maximal	True	CAN0013_000000001609	1.0		3	1	False	False	0.9995604157447815	0					non-mobilizable	no_good_hit	1209.0	84.45	7.0	0.0003243848177092485	NZ_CP014229.1	d-proteobacteria	Desulfovibrio fairfieldensis strain CCUG 45958 chromosome, complete genome	True	True
SPA0043_000000003397	5159	0.9645677771511698	8	6	3	3	4	True	128685	backbone	False	FIJ0105_000000005116	0.10619484670880856	PS1045|PS1046|PS656|PS658	0	0	True	True	1.0	6					non-mobilizable	no_good_hit	3043.0	88.794	83.0	0.6104944500504541	KU545838.1	bacteria	Uncultured bacterium clone CH_03A_000_Contig_30 genomic sequence	True	True
USA0040_01_000000002058	9625	0.9645665935847172	12	9	8	8	5	True	95821	maximal	True	USA0040_01_000000002058	1.0		2	1	False	False	0.9998961091041565	0					non-mobilizable	no_good_hit	574.0	85.714	7.0	0.0001593910256141378	NZ_CP034413.1	firmicutes	Dysosmobacter welbionis strain J115 chromosome, complete genome	True	True
ENG0143_000000003026	6580	0.9645589236745362	7	4	1	2	4	False	132257	backbone	False	USA0121_01_000000007080	0.9662720155976416	PS1081|PS1150|PS1152|PS1153|PS832|PS833|PS837|PS838|PS839|PS840|PS974|PS975|PS976	0	0	True	True	1.0	18	rep_cluster_475				non-mobilizable	other	6517.0	99.75399999999999	100.0	0.9995398067188219	NZ_CYYV01000030.1	firmicutes	Fusicatenibacter saccharivorans strain 2789STDY5608849, whole genome shotgun sequence	False	True
SPA0040_000000003301	9016	0.9645569722863712	12	11	5	5	9	True	132506	backbone	False	ISR0038_000000002833	0.9969760095136945	PS1165|PS799|PS800	0	0	True	True	1.0	56	rep_cluster_1097	MOBB			mobilizable	plasmid	6960.0	99.81299999999999	100.0	0.7779516994633273	EU818711.2	CFB group bacteria	Bacteroides uniformis strain BUN24 plasmid pBUN24, complete sequence	False	True
ENG0209_000000001841	11216	0.9645526897503998	14	13	10	12	10	False	92153	maximal	True	ENG0209_000000001841	1.0		5	2	False	False	0.9994650483131409	0					non-mobilizable	no_good_hit	1081.0	72.525	10.0	0.00024126787173619444	NC_016048.1	firmicutes	Oscillibacter valericigenes Sjm18-20, complete genome	True	False
ISR0223_000000000690	21709	0.964550809388072	21	15	13	14	11	False	77643	maximal	True	ISR0223_000000000690	1.0		1	1	False	False	1.0	0					non-mobilizable	no_good_hit	7619.0	97.834	35.0	0.11590895258961718	CP021623.1	other sequences	Unidentified plasmid plasmid ES_ALL_5058, complete sequence	True	False
AST0150_000000015698	1781	0.964546385333593	4	1	1	1	1	False	104070	fragment	False	AST0150_000000015698	1.0		0	0	False	False	1.0	0					non-mobilizable	no_good_hit	767.0	76.923	43.0	0.0002558115503627307	NZ_CP030777.1	firmicutes	Faecalibacterium prausnitzii strain APC918/95b chromosome, complete genome	True	False
ENG0046_000000004924	3830	0.9645381414222304	7	4	2	4	3	True	64447	maximal	True	ENG0046_000000004924	1.0		1	1	False	False	0.992689311504364	0					non-mobilizable	no_good_hit	953.0	81.95200000000001	25.0	0.0030111431475715864	NZ_CABJDZ010000006.1	firmicutes	Blautia obeum isolate MGYG-HGUT-00212, whole genome shotgun sequence	True	True
MAD0105_000000001414	14583	0.9645351848800604	11	4	3	3	3	True	98619	fragment	False	MAD0105_000000001414	1.0		0	0	False	False	1.0	0					non-mobilizable	no_good_hit	1183.0	95.435	8.0	0.025672265251066053	NZ_VZBY01000010.1	CFB group bacteria	Prevotella copri strain BVe41210 NODE_28_length_45964_cov_45.7631_ID_55, whole genome shotgun sequence	True	True
MON0048_000000010400	3642	0.9645312387022972	6	3	2	3	3	False	91364	maximal	True	MON0048_000000010400	1.0		2	1	False	False	1.0	0					non-mobilizable	no_good_hit	975.0	83.28200000000001	27.0	0.017545761731808242	NZ_VWXL01000110.1	firmicutes	Caprobacter fermentans strain EA1 CAFE_110, whole genome shotgun sequence	True	False
MAD0108_000000012398	1439	0.9645311385376184	4	2	2	2	1	False	115195	fragment	False	AST0047_000000015227	0.9449602122015915		0	0	False	False	1.0	0					non-mobilizable	no_good_hit								True	False
ISR0007_000000004845	2914	0.9645310471960568	3	3	3	3	3	False	129698	fragment	False	ISR0007_000000004845	1.0		0	0	False	True	0.992107093334198	0					non-mobilizable	no_good_hit	1697.0	87.802	58.0	0.00045342772061992035	CP040518.1	firmicutes	Blautia sp. SC05B48 chromosome, complete genome	True	True
FIJ0059_000000009902	1811	0.9645294530975936	3	3	3	3	2	False	45903	maximal	True	FIJ0059_000000009902	1.0		1	1	False	False	0.9988956451416016	0					non-mobilizable	no_good_hit	997.0	84.855	74.0	0.00023155859149373627	CP020380.1	firmicutes	Clostridioides difficile strain DSM 102978 chromosome, complete genome	True	False
MON0104_000000024587	1851	0.9645159512734184	2	1	1	1	1	False	45209	fragment	False	MON0104_000000024587	0.9573479370268405		0	0	False	False	0.9891950488090515	0					non-mobilizable	no_good_hit	190.0	78.947	10.0	2.348413107445612e-05	NZ_JAAIVH010000001.1	firmicutes	Paenibacillus elgii strain SWL-W8 Contig00001, whole genome shotgun sequence	True	False
ENG0064_000000005414	4194	0.9645090262763122	9	7	7	7	7	False	125080	fragment	False	ENG0060_000000005592	0.8173281061017873		0	0	False	False	1.0	0					non-mobilizable	no_good_hit	655.0	86.71799999999999	16.0	0.000253768836409649	NC_021039.1	firmicutes	Ruminococcus champanellensis 18P13 = JCM 17042, complete genome	True	False
SPA0102_000000009383	3964	0.9645090262763122	9	7	7	7	7	False	125080	fragment	False	ENG0060_000000005592	0.6519503307930561		0	0	False	False	1.0	0					non-mobilizable	no_good_hit	655.0	86.71799999999999	16.0	0.000253768836409649	NC_021039.1	firmicutes	Ruminococcus champanellensis 18P13 = JCM 17042, complete genome	True	False
SPA0146_000000004077	5639	0.9645076067151338	7	3	1	2	2	False	103751	fragment	False	SPA0146_000000004077	0.998932384341637		0	0	False	False	1.0	0					non-mobilizable	no_good_hit	1595.0	86.646	51.0	0.00030836218365931905	CP043529.1	CFB group bacteria	Phocaeicola vulgatus strain VIC01 chromosome, complete genome	True	False
SPA0045_000000004859	5620	0.9645076067151338	7	3	1	2	2	False	103751	fragment	False	SPA0146_000000004077	0.9981379677247739		0	0	False	False	1.0	0					non-mobilizable	no_good_hit	1592.0	86.369	51.0	0.00030836218365931905	CP043529.1	CFB group bacteria	Phocaeicola vulgatus strain VIC01 chromosome, complete genome	True	False
DEN0052_000000017277	2471	0.9645076029887056	6	1	1	1	1	False	72301	fragment	False	DEN0052_000000017277	1.0		0	0	False	False	1.0	0					non-mobilizable	no_good_hit	232.0	78.017	9.0	0.0036967356503944285	NZ_SRYX01000020.1	CFB group bacteria	Bacteroides caecimuri strain NM63_1-25 NODE_20_length_60594_cov_318.168, whole genome shotgun sequence	True	False
SPA0146_000000012167	1905	0.9645076029887056	3	1	1	1	1	False	4935	fragment	False	SPA0146_000000012167	1.0		0	0	False	False	0.9905511736869812	0					non-mobilizable	no_good_hit	39.0	100.0	2.0	0.0004444340483263549	NZ_DS499675.1	CFB group bacteria	Bacteroides stercoris ATCC 43183 Scfld_02_14, whole genome shotgun sequence	True	False
SPA0101_000000027170	1492	0.9645076029887056	3	1	1	1	1	False	4934	fragment	False	SPA0101_000000027170	1.0		0	0	False	False	0.9812332391738892	0					non-mobilizable	no_good_hit	39.0	100.0	3.0	7.436410859351639e-06	NZ_CP050956.1	CFB group bacteria	Parabacteroides distasonis strain FDAARGOS_615 chromosome	True	False
SPA0158_000000011948	1702	0.9645002788290808	2	2	2	2	2	False	60433	fragment	False	SPA0158_000000011948	0.9733793403706437		0	0	False	False	1.0	0					non-mobilizable	other	1685.0	82.90799999999999	99.0	0.005376584686003619	NZ_CABJDZ010000006.1	firmicutes	Blautia obeum isolate MGYG-HGUT-00212, whole genome shotgun sequence	False	False
ENG0143_000000003548	5500	0.9644997935667596	10	3	2	2	3	False	57634	maximal	True	ENG0143_000000003548	1.0		1	1	False	False	0.9983636140823364	0					non-mobilizable	no_good_hit	296.0	78.378	6.0	0.00010000062718163389	AP024085.1	firmicutes	Faecalibacillus intestinalis 14EGH31 DNA, complete genome	True	False
SPA0107_000000011391	2789	0.9644974434960532	4	4	4	4	4	False	122108	fragment	False	ISR0032_000000010267	0.47371151850570736		0	0	False	False	1.0	0					non-mobilizable	other	2284.0	95.271	99.0	0.05198902606310014	NZ_CYZN01000028.1	firmicutes	Blautia wexlerae strain 2789STDY5834863, whole genome shotgun sequence	False	False
ISR0137_000000003473	7982	0.964496035361501	12	11	6	6	9	True	123626	fragment	False	ISR0317_000000001658	0.937661579791902		0	0	False	True	1.0	0	rep_cluster_1702				non-mobilizable	other	7814.0	96.993	100.0	0.07787801373143861	NZ_SPGG01000016.1	CFB group bacteria	Parabacteroides merdae strain 1001175st1_A1 NODE_16_length_100208_cov_48.2665, whole genome shotgun sequence	False	True
ISR0086_000000003688	6393	0.96449448448247	10	9	7	6	6	False	33927	fragment	False	ISR0086_000000003688	0.9895104895104896		0	0	False	False	1.0	0					non-mobilizable	no_good_hit	1416.0	96.186	22.0	0.14142928535732133	NZ_MPJW01000143.1	firmicutes	Ileibacterium valens strain NYU-BL-A3 NODE_102_length_10005_cov_259.401_ID_203, whole genome shotgun sequence	True	False
ISR0058_000000013137	1969	0.9644928561957652	2	1	1	1	1	False	35499	fragment	False	ISR0058_000000013137	1.0		0	0	False	False	0.9893347024917603	0					non-mobilizable	no_good_hit								True	False
ISR0804_000000006742	2716	0.9644810351814502	4	4	4	4	3	False	94192	maximal	True	ISR0804_000000006742	1.0		2	2	False	False	1.0	0					non-mobilizable	no_good_hit	2036.0	99.116	75.0	0.0007980382768177135	LR215982.1	firmicutes	Phascolarctobacterium faecium isolate Phascolarctobacterium succinatutens 82G5 genome assembly, chromosome: 1	True	False
ENG0080_000000011974	2199	0.9644790321147426	3	3	3	3	3	False	95238	fragment	False	ENG0080_000000011974	1.0		0	0	False	False	0.9936334490776062	0					non-mobilizable	chromosome	2204.0	97.505	100.0	0.000380762357795284	CP041379.1	CFB group bacteria	Bacteroides intestinalis strain APC919/174 chromosome, complete genome	False	False
ENG0122_000000018831	1558	0.96447696392288	2	2	2	1	2	False	59020	maximal	True	ENG0122_000000018831	1.0		1	1	False	False	0.9839537739753723	0					non-mobilizable	no_good_hit	636.0	79.245	41.0	0.0611889801836636	LN854293.1		Uncultured prokaryote from Rat gut metagenome metamobilome, plasmid pRGRH1794	True	False
ENG0177_000000001799	11496	0.9644666203580432	10	6	4	4	5	False	55554	maximal	True	ENG0177_000000001799	1.0		1	1	False	False	0.9997390508651733	0					non-mobilizable	no_good_hit	4433.0	84.25399999999999	40.0	0.11057462592732302	NZ_NOJZ02000023.1	firmicutes	Romboutsia maritimum strain CCRI-22766 CCRI-22766_NODE_23_length_39765_cov_670.101, whole genome shotgun sequence	True	False
CAN0002_000000005246	3353	0.9644658006202927	3	3	2	3	1	False	96959	fragment	False	CAN0002_000000005246	1.0		0	0	False	False	0.9979122877120972	0					non-mobilizable	no_good_hit	1030.0	79.806	51.0	0.00028662421272717764	NZ_CP034413.1	firmicutes	Dysosmobacter welbionis strain J115 chromosome, complete genome	True	False
ENG0057_000000014326	1761	0.9644557542297616	4	3	2	3	1	False	63533	fragment	False	ENG0057_000000014326	1.0		0	0	False	False	0.9971607327461243	0					non-mobilizable	other	1624.0	92.98	92.0	0.0008053883108034679	NZ_FWCH01000012.1	firmicutes	Provencibacterium massiliense strain Marseille-P2780, whole genome shotgun sequence	False	False
USA0059_01_000000011523	2285	0.9644443584097756	3	3	3	2	2	False	112359	maximal	True	USA0059_01_000000011523	1.0		5	3	False	False	1.0	0					non-mobilizable	no_good_hit	1699.0	97.41	75.0	0.0004712553665350373	FP929062.1	firmicutes	Clostridiales sp. SS3/4 draft genome	True	False
ISR0075_000000006510	3606	0.9644410341886496	4	2	2	2	2	False	121427	maximal	True	ISR0075_000000006510	1.0		1	1	False	False	0.9922351837158203	0					non-mobilizable	no_good_hit	1788.0	87.24799999999999	50.0	0.02403164616776249	NZ_VULP01000014.1	firmicutes	Anaerobutyricum soehngenii strain BSM-383-APC-4H seq14, whole genome shotgun sequence	True	False
ISR0185_000000016461	1989	0.9644410341886496	3	2	2	2	2	False	121413	fragment	False	ENG0113_000000012762	0.6780666388533765		0	0	False	False	1.0	0					non-mobilizable	no_good_hit	1779.0	87.40899999999999	89.0	0.023937139694069045	NZ_VULP01000014.1	firmicutes	Anaerobutyricum soehngenii strain BSM-383-APC-4H seq14, whole genome shotgun sequence	True	False
ISR0389_000000011404	1936	0.9644410341886496	3	2	2	2	2	False	121413	fragment	False	ENG0113_000000012762	0.6322979982235796		0	0	False	False	0.9984503984451294	0					non-mobilizable	other	1798.0	87.264	93.0	0.02416665541589599	NZ_VULP01000014.1	firmicutes	Anaerobutyricum soehngenii strain BSM-383-APC-4H seq14, whole genome shotgun sequence	False	False
SPA0150_000000011170	1807	0.9644410341886496	2	2	2	2	2	False	121413	fragment	False	ENG0113_000000012762	0.4353991958856218		0	0	False	False	1.0	0					non-mobilizable	other	1756.0	87.073	97.0	0.0235996165737353	NZ_VULP01000014.1	firmicutes	Anaerobutyricum soehngenii strain BSM-383-APC-4H seq14, whole genome shotgun sequence	False	False
SPA0151_000000010510	1793	0.9644410341886496	2	2	2	2	2	False	121413	fragment	False	ENG0113_000000012762	0.5741866957855645		0	0	False	False	1.0	0					non-mobilizable	other	1795.0	87.075	100.0	0.02411265171664259	NZ_VULP01000014.1	firmicutes	Anaerobutyricum soehngenii strain BSM-383-APC-4H seq14, whole genome shotgun sequence	False	False
SPA0143_000000011676	1730	0.9644410341886496	2	2	2	2	2	False	121413	fragment	False	ENG0113_000000012762	0.43028066402169857		0	0	False	False	0.9988439083099365	0					non-mobilizable	other	1732.0	87.182	100.0	0.023275594378214907	NZ_VULP01000014.1	firmicutes	Anaerobutyricum soehngenii strain BSM-383-APC-4H seq14, whole genome shotgun sequence	False	False
MON0082_000000015523	2169	0.9644380501449868	3	2	2	2	1	False	9923	fragment	False	MON0082_000000015523	1.0		0	0	False	False	1.0	0					non-mobilizable	no_good_hit	245.0	71.837	11.0	7.652624850323662e-05	CP022479.1	firmicutes	Faecalibacterium prausnitzii strain A2165 chromosome, complete genome	True	False
FIJ0067_000000010021	2967	0.9644379111200708	2	2	2	1	1	False	63162	fragment	False	FIJ0067_000000010021	1.0		0	0	False	False	1.0	0					non-mobilizable	no_good_hit								True	False
SPA0007_000000015027	1721	0.9644336413136352	3	3	3	2	2	False	8200	maximal	True	SPA0007_000000015027	1.0		1	1	False	False	1.0	0					non-mobilizable	no_good_hit	872.0	73.28	50.0	0.00045306863013987636	NZ_GG698602.1	firmicutes	Dialister invisus DSM 15470 Scfld0, whole genome shotgun sequence	True	False
ENG0135_000000005589	3727	0.9644334546895724	5	4	3	3	4	False	99030	fragment	False	MON0105_000000013157	0.9657306836149672		0	0	False	False	0.9927555918693542	0					non-mobilizable	no_good_hit	761.0	80.946	20.0	0.001535655818350377	NZ_CZBD01000001.1	firmicutes	Flavonifractor plautii strain 2789STDY5834932, whole genome shotgun sequence	True	False
AUS0024_000000001059	21253	0.9644313214116635	27	17	11	16	11	False	99011	maximal	True	AUS0024_000000001059	1.0		1	1	False	False	0.9988707304000854	0					non-mobilizable	no_good_hit	393.0	72.265	2.0	0.00013863717139839534	NZ_LT009779.1	a-proteobacteria	Agrobacterium salinitolerans str. Hayward 0363 strain Hayward0363, whole genome shotgun sequence	True	False
ENG0156_000000004696	3338	0.9644309456470984	3	3	3	3	3	False	129663	maximal	False	SPA0136_000000010719	0.9179491785783337	PS1061	0	0	False	True	0.9964050054550171	0					non-mobilizable	no_good_hit	1807.0	98.949	69.0	0.00048344184869878034	CP040518.1	firmicutes	Blautia sp. SC05B48 chromosome, complete genome	True	True
ISR0302_000000001358	7701	0.9644300753862644	9	6	4	4	4	False	106866	fragment	False	ISR0302_000000001358	0.9999350649350649		0	0	False	False	0.9998701214790344	0					non-mobilizable	no_good_hit	77.0	97.40299999999999	1.0	0.0007218502160801633	NZ_VWXL01000003.1	firmicutes	Caprobacter fermentans strain EA1 CAFE_3, whole genome shotgun sequence	True	False
AST0111_000000002486	7700	0.9644300753862644	9	6	4	4	4	False	106866	fragment	False	ISR0302_000000001358	0.9998701467341904		0	0	False	False	0.9985714554786682	0					non-mobilizable	no_good_hit	77.0	97.40299999999999	1.0	0.0007218502160801633	NZ_VWXL01000003.1	firmicutes	Caprobacter fermentans strain EA1 CAFE_3, whole genome shotgun sequence	True	False
ISR0363_000000005092	3621	0.9644250746725659	4	3	0	1	2	True	52867	maximal	True	ISR0363_000000005092	1.0		2	1	True	True	0.9950289726257324	4					non-mobilizable	no_good_hit	127.0	83.465	3.0	0.04712041884816754	HG796383.1	bacteria	Uncultured bacterium extrachromosomal DNA RGI00853	True	True
CHI0044_000000004769	2926	0.964422453068434	7	5	4	5	3	False	87263	maximal	True	CHI0044_000000004769	1.0		1	1	False	False	0.9965823888778687	0					non-mobilizable	no_good_hit								True	False
ENG0190_000000018435	1630	0.9644200215617429	3	3	2	3	1	False	126655	fragment	False	ISR0095_000000019372	0.786618285853911		0	0	False	False	1.0	0					non-mobilizable	no_good_hit								True	False
USA0044_01_000000022502	1183	0.9644179927160309	1	1	1	1	1	False	1215	fragment	False	USA0044_01_000000022502	1.0		0	0	False	False	1.0	0					non-mobilizable	no_good_hit	28.0	100.0	2.0	9.768805656413448e-07	CP025665.1	eudicots	Ipomoea triloba cultivar NCNSP0323 chromosome 6	True	False
USA0069_01_000000053025	1124	0.9644179927160309	2	1	1	1	1	False	1438	fragment	False	USA0069_01_000000053025	0.9919427036705462		0	0	False	False	0.9982206225395203	0					non-mobilizable	no_good_hit								True	False
USA0034_01_000000045824	1117	0.9644179927160309	1	1	1	1	1	False	1438	fragment	False	USA0069_01_000000053025	0.9888790035587188		0	0	False	False	0.9982094764709473	0					non-mobilizable	no_good_hit								True	False
ISR0071_000000001007	7300	0.9644173566561032	14	8	4	5	6	True	104908	maximal	True	ISR0071_000000001007	1.0		0	0	False	False	1.0	0					non-mobilizable	no_good_hit	2833.0	97.494	54.0	0.22847922549415087	CP021593.1	other sequences	Unidentified plasmid plasmid FAKO27_001080F, complete sequence	True	True
MON0080_000000014020	3333	0.964416673149317	6	3	3	2	2	False	10063	maximal	True	MON0080_000000014020	1.0		0	0	False	False	1.0	0					non-mobilizable	no_good_hit	1709.0	87.478	51.0	0.010268466922119208	CP021634.1	other sequences	Unidentified plasmid plasmid apr34_1788, complete sequence	True	False
ISR0331_000000006058	3579	0.9644111272359668	3	2	2	2	2	False	33032	maximal	True	ISR0331_000000006058	1.0		7	2	False	False	0.9874266386032104	0					non-mobilizable	no_good_hit								True	False
ISR0804_000000007637	2430	0.9644096978065646	3	3	2	2	2	False	104825	fragment	False	USA0064_01_000000003104	0.6378446115288221		0	0	False	False	1.0	0					non-mobilizable	chromosome	2430.0	100.0	100.0	0.00041982377080560364	CP041379.1	CFB group bacteria	Bacteroides intestinalis strain APC919/174 chromosome, complete genome	False	False
ISR0799_000000007326	2133	0.9644096978065646	4	3	2	2	2	False	104824	fragment	False	ISR0799_000000007326	0.9698656074904959		0	0	False	False	1.0	0					non-mobilizable	chromosome	2136.0	98.54899999999999	100.0	0.0004261186162541399	CP043529.1	CFB group bacteria	Phocaeicola vulgatus strain VIC01 chromosome, complete genome	False	False
USA0012_01_000000002440	2089	0.9644096978065646	3	3	2	2	2	False	104824	fragment	False	ISR0799_000000007326	0.9526814440992215		0	0	False	False	1.0	0					non-mobilizable	chromosome	2108.0	98.67200000000001	100.0	0.00040962745102997186	CP036550.1	CFB group bacteria	Bacteroides fragilis strain DCMOUH0042B chromosome, complete genome	False	False
DEN0051_000000022626	2038	0.9644096978065646	3	3	2	2	2	False	104824	fragment	False	ISR0799_000000007326	0.9630984184398997		0	0	False	False	1.0	0					non-mobilizable	chromosome	2038.0	100.0	100.0	0.0004113221209521269	CP040468.1	CFB group bacteria	Parabacteroides distasonis strain CavFT-hAR46 chromosome, complete genome	False	False
ENG0158_000000009125	2035	0.9644096978065646	4	3	2	2	2	False	104824	fragment	False	ISR0799_000000007326	0.9588241298495737		0	0	False	False	0.9985257983207703	0					non-mobilizable	chromosome	2017.0	99.256	100.0	0.00040708168671550705	CP040468.1	CFB group bacteria	Parabacteroides distasonis strain CavFT-hAR46 chromosome, complete genome	False	False
MAD0016_000000001212	3252	0.9644071581311174	6	5	2	4	4	False	88112	maximal	True	MAD0016_000000001212	1.0		1	1	False	False	1.0	0					non-mobilizable	no_good_hit	1539.0	77.453	52.0	0.00046758075645420103	FP929046.1	firmicutes	Faecalibacterium prausnitzii SL3/3 draft genome	True	False
DEN0014_000000001710	1754	0.9644055900591892	3	2	1	1	2	False	75410	fragment	False	DEN0014_000000001710	1.0		0	0	False	False	1.0	0					non-mobilizable	no_good_hit	1292.0	91.331	73.0	0.002361158032343826	NZ_CAEUHO010000005.1	CFB group bacteria	Bacteroides acidifaciens isolate NZ_B_acidifaciens_9G3_hyb, whole genome shotgun sequence	True	False
TAN0021_000000016333	1372	0.9643960398662867	2	1	1	1	1	False	2366	maximal	True	TAN0021_000000016333	1.0		1	1	False	False	1.0	0					non-mobilizable	no_good_hit	64.0	90.625	5.0	0.006105834464043419	NZ_UFTB01000004.1	CFB group bacteria	Bacteroides pyogenes strain NCTC11853, whole genome shotgun sequence	True	False
MAD0005_000000022544	1398	0.964377585045217	1	1	1	1	1	False	19922	fragment	False	MAD0005_000000022544	1.0		0	0	False	False	0.9985693693161011	0					non-mobilizable	no_good_hit								True	False
DEN0079_000000044688	1392	0.9643740002142508	2	2	2	2	2	False	69466	fragment	False	DEN0079_000000044688	1.0		0	0	False	False	0.9784482717514038	0					non-mobilizable	other	1353.0	99.852	97.0	0.000593802320045396	NZ_UFSX01000001.1	CFB group bacteria	Bacteroides eggerthii strain NCTC11155, whole genome shotgun sequence	False	False
CHI0073_000000004340	1935	0.9643727374467624	3	1	1	1	1	False	106214	fragment	False	AST0116_000000012371	0.3577897282384508		0	0	False	False	0.9896640777587891	0					non-mobilizable	no_good_hit	597.0	97.32	35.0	0.0002518762448050525	NZ_LT629850.1	firmicutes	Romboutsia timonensis strain Marseille-P326, whole genome shotgun sequence	True	False
CHI0140_000000020026	1478	0.9643727374467624	2	1	1	1	1	False	86415	fragment	False	ISR0086_000000018060	0.9513402193240231		0	0	False	False	0.9932340979576111	0					non-mobilizable	no_good_hit	597.0	97.32	45.0	0.0002518762448050525	NZ_LT629850.1	firmicutes	Romboutsia timonensis strain Marseille-P326, whole genome shotgun sequence	True	False
MAD0099_000000002492	8883	0.964366205837326	9	5	3	4	3	True	16899	maximal	True	MAD0099_000000002492	1.0		3	1	False	False	1.0	0					non-mobilizable	no_good_hit	2118.0	86.355	24.0	0.05437603820598007	AP013039.1	firmicutes	Enterococcus mundtii QU 25 plasmid pQY039 DNA, complete genome	True	True
ENG0200_000000007122	2818	0.9643619217912656	4	4	3	4	4	False	99327	fragment	False	AUS0022_000000011317	0.93645966709347		0	0	False	False	0.9950319528579712	0					non-mobilizable	no_good_hit	981.0	80.428	62.0	0.01756005720595956	NZ_SPHG01000011.1	CFB group bacteria	Alistipes shahii strain BSD2780061688st1_A10 NODE_11_length_55239_cov_53.3078, whole genome shotgun sequence	True	False
USA0125_01_000000000303	42886	0.9643616992033376	66	27	12	19	14	True	91528	maximal	True	USA0125_01_000000000303	1.0		1	1	False	False	0.9992771744728088	0					non-mobilizable	no_good_hit	1875.0	75.467	12.0	0.13800551128323527	JQ680352.1	viruses	Unidentified phage clone 1013_scaffold1713 genomic sequence	True	True
FIJ0115_000000005768	4226	0.964360845874786	8	7	6	6	7	False	41749	fragment	False	FIJ0115_000000005768	1.0		0	0	False	False	0.9990534782409668	0					non-mobilizable	no_good_hit	425.0	78.118	10.0	0.0013351303409159057	NZ_AAXG02000028.1	firmicutes	Pseudoflavonifractor capillosus ATCC 29799 B_capillosus-2.0.1_Cont255, whole genome shotgun sequence	True	False
ENG0119_000000008757	3731	0.9643606716772508	7	4	1	3	3	False	74553	fragment	False	ENG0119_000000008757	1.0		0	0	False	False	1.0	0					non-mobilizable	no_good_hit	76.0	100.0	2.0	0.00030157664268797273	NZ_LMUA01000002.1	firmicutes	Ruthenibacterium lactatiformans strain 668 contig00002, whole genome shotgun sequence	True	False
MAD0045_000000006595	5030	0.9643557319371566	4	3	3	3	3	False	131547	fragment	False	MAD0045_000000006595	1.0		0	0	False	False	1.0	0					non-mobilizable	no_good_hit	2070.0	81.208	43.0	0.0006167554593032668	FP929055.1	firmicutes	Ruminococcus torques L2-14 draft genome	True	False
AST0014_000000003688	5074	0.9643499496705285	11	2	1	2	1	True	130667	maximal	True	AST0014_000000003688	0.9313857951039682		1	1	True	True	1.0	74					non-mobilizable	no_good_hit	2250.0	83.956	73.0	0.4904416611733685	MH616914.1	viruses	Inoviridae sp. isolate ctfh53, complete genome	True	True
CHI0097_000000000937	4919	0.9643499496705285	10	2	1	2	1	True	83428	maximal	False	CHI0111_000000006097	0.9549441786283892		0	0	True	True	1.0	4					non-mobilizable	no_good_hit	1572.0	85.242	77.0	0.34344100197758737	MH616914.1	viruses	Inoviridae sp. isolate ctfh53, complete genome	True	True
MON0027_000000007466	4859	0.9643499496705285	10	2	1	2	1	True	12675	maximal	True	MON0027_000000007466	1.0		1	1	True	True	0.9952664971351624	7					non-mobilizable	no_good_hit	1466.0	83.561	84.0	0.32036914963744234	MH616914.1	viruses	Inoviridae sp. isolate ctfh53, complete genome	True	True
AST0019_000000004513	5539	0.9643485591852652	7	6	2	3	6	False	122890	fragment	False	AST0019_000000004513	0.9818820839442487		0	0	False	False	0.999458372592926	0					non-mobilizable	no_good_hit	1592.0	85.302	42.0	0.0005345115026000215	NZ_CP030777.1	firmicutes	Faecalibacterium prausnitzii strain APC918/95b chromosome, complete genome	True	False
ISR0853_000000009692	1838	0.9643476892783768	3	1	1	1	1	False	20522	maximal	True	ISR0853_000000009692	1.0		1	1	False	False	0.9956474304199219	0					non-mobilizable	no_good_hit								True	False
SPA0120_000000017334	2393	0.9643453004672004	1	1	1	1	1	False	80974	fragment	False	DEN0051_000000017034	0.9524234027081737		0	0	False	False	1.0	0					non-mobilizable	no_good_hit	1030.0	80.0	43.0	0.00028662421272717764	NZ_CP034413.1	firmicutes	Dysosmobacter welbionis strain J115 chromosome, complete genome	True	False
ISR0816_000000017413	2291	0.9643409974551352	5	2	2	2	2	False	21421	maximal	True	ISR0816_000000017413	1.0		4	2	False	False	0.9707551002502441	0					non-mobilizable	no_good_hit	1264.0	87.5	55.0	0.02825125199308316	NZ_QEKJ01000022.1	firmicutes	Agathobaculum butyriciproducens strain DSM 100391 Ga0215719_122, whole genome shotgun sequence	True	False
AST0026_000000005175	5941	0.964331596407848	5	5	5	5	2	False	119558	fragment	False	AST0026_000000005175	1.0		0	0	False	False	0.9989900588989258	0					non-mobilizable	no_good_hit	1452.0	76.446	42.0	0.0003957470825480546	NZ_CP021140.1	actinobacteria	Eggerthella lenta strain C592 chromosome, complete genome	True	False
CHI0172_000000006772	1220	0.9643286204095648	1	1	1	1	1	False	90034	fragment	False	CHI0012_000000005244	0.9807476253342425		0	0	False	False	1.0	0					non-mobilizable	chromosome	1220.0	100.0	100.0	0.0005154469165787856	CP061002.1	firmicutes	Phascolarctobacterium faecium strain G104 chromosome, complete genome	False	False
SPA0146_000000020651	1106	0.9643286204095648	1	1	1	1	1	False	90034	fragment	False	CHI0012_000000005244	0.7780850558327393		0	0	False	False	0.9891501069068909	0					non-mobilizable	chromosome	1106.0	99.819	100.0	0.0004672426930431157	CP061002.1	firmicutes	Phascolarctobacterium faecium strain G104 chromosome, complete genome	False	False
CHI0158_000000018705	1104	0.9643286204095648	1	1	1	1	1	False	90034	fragment	False	CHI0012_000000005244	0.776637746033751		0	0	False	False	0.9682971239089966	0					non-mobilizable	chromosome	1104.0	100.0	100.0	0.000466397004910911	CP061002.1	firmicutes	Phascolarctobacterium faecium strain G104 chromosome, complete genome	False	False
ENG0201_000000000576	17780	0.9643278469454952	21	18	7	14	18	True	82880	fragment	False	ISR0821_000000000919	0.6260259179265658		0	0	False	False	1.0	0					non-mobilizable	plasmid	14886.0	99.671	100.0	0.10651925003578074	CP029742.1	enterobacteria	Escherichia coli strain AR_0085 plasmid unnamed1, complete sequence	False	True
SPA0102_000000007713	4893	0.9643244237261526	5	3	3	2	2	False	51445	fragment	False	SPA0102_000000007713	1.0		0	0	False	False	1.0	0					non-mobilizable	no_good_hit								True	False
ISR0184_000000001679	8927	0.9643206235957706	12	6	3	4	4	True	113997	maximal	True	ISR0184_000000001679	0.9966188553086269	PS328|PS329|PS369	10	5	True	True	1.0	16					non-mobilizable	no_good_hit	474.0	83.544	21.0	0.05075084950126055	LN854299.1		Uncultured prokaryote from Rat gut metagenome metamobilome, plasmid pRGRH1800	True	True
MON0093_000000003735	8891	0.9643206235957706	11	6	3	4	4	True	113997	maximal	False	ISR0184_000000001679	0.9961662296307413	PS328|PS329|PS369	0	0	True	True	0.9997750520706177	5					non-mobilizable	no_good_hit	474.0	83.544	21.0	0.05075084950126055	LN854299.1		Uncultured prokaryote from Rat gut metagenome metamobilome, plasmid pRGRH1800	True	True
FIJ0112_000000001020	17998	0.9643110925842364	16	16	5	5	14	True	42061	maximal	True	FIJ0112_000000001020	1.0		1	1	False	False	1.0	0			MPF_I		non-mobilizable	plasmid	16599.0	99.976	92.0	0.12974008207934337	CP050373.1	enterobacteria	Klebsiella pneumoniae strain 50595 plasmid p50595_IncFII, complete sequence	False	True
ENG0045_000000001360	7494	0.9643054500045014	12	9	5	4	7	True	125644	maximal	False	USA0039_01_000000003137	0.9988214904548234	PS799|PS803	0	0	True	True	1.0	14	rep_cluster_1097	MOBB			mobilizable	no_good_hit	2522.0	97.581	66.0	0.2820369334079463	HG796769.1	bacteria	Uncultured bacterium plasmid pRGF00001	True	True
ISR0134_000000025409	1267	0.9643043000210724	2	2	2	2	1	False	31447	fragment	False	ISR0134_000000025409	1.0		0	0	False	False	0.9992107152938843	0					non-mobilizable	no_good_hit								True	False
CAN0016_000000026977	1750	0.9643029846489508	3	3	3	2	1	False	131386	fragment	False	CHI0167_000000011591	0.7891646242840648		0	0	False	False	0.9954285621643066	0					non-mobilizable	no_good_hit	45.0	88.889	3.0	2.5838737435162795e-05	NZ_NPZB01000001.1	g-proteobacteria	Lysobacter silvestris strain AM20-91 Contig001, whole genome shotgun sequence	True	False
USA0041_01_000000007435	2685	0.9642991908455144	4	3	3	2	3	False	73200	maximal	True	USA0041_01_000000007435	1.0		1	1	False	False	0.9992551207542419	0					non-mobilizable	no_good_hit	110.0	90.0	4.0	5.783640437500268e-05	CP017245.1	bacteria	Candidatus Melainabacteria bacterium MEL.A1 chromosome, complete genome	True	False
ISR0066_000000004361	7276	0.9642964300646948	7	6	4	5	5	False	115414	fragment	False	ISR0066_000000004361	1.0		0	0	False	False	1.0	0					non-mobilizable	chromosome	7285.0	93.919	100.0	0.0029964360695785962	CP048433.1	actinobacteria	Collinsella aerofaciens ATCC 25986 strain JCM 10188 chromosome, complete genome	False	False
ENG0096_000000011186	2988	0.9642926772232338	4	2	1	1	2	False	60872	maximal	True	ENG0096_000000011186	1.0		0	0	False	False	0.9986613392829895	0					non-mobilizable	no_good_hit	29.0	100.0	1.0	0.00022504239638003232	NC_014214.1	bacteria	Meiothermus silvanus DSM 9946 plasmid pMESIL02, complete sequence	True	False
ISR0317_000000001178	11969	0.9642924320007816	18	9	3	7	7	False	71588	maximal	True	ISR0317_000000001178	0.9978770456460561		11	4	False	True	0.9999164342880249	0					non-mobilizable	no_good_hit	61.0	95.08200000000001	1.0	0.0002594011292595827	NZ_LMUA01000003.1	firmicutes	Ruthenibacterium lactatiformans strain 668 contig00003, whole genome shotgun sequence	True	True
ENG0091_000000001750	11449	0.9642924320007816	17	9	3	7	7	False	71588	maximal	False	ISR0317_000000001178	0.9691402196427248		0	0	False	True	1.0	0					non-mobilizable	no_good_hit	79.0	100.0	1.0	2.6721955992364373e-05	CP040902.1	firmicutes	Longibaculum sp. KGMB06250 chromosome, complete genome	True	True
ISR0223_000000007152	3773	0.9642905081580944	7	6	6	6	4	False	124323	maximal	True	ISR0223_000000007152	1.0		0	0	False	False	0.9992048740386963	0					non-mobilizable	no_good_hit	286.0	75.175	7.0	0.006119897343657461	NZ_LDAQ01000061.1	firmicutes	Faecalicatena fissicatena strain KCTC 15010 contig_61, whole genome shotgun sequence	True	False
ISR0787_000000000878	10908	0.9642873582223482	16	5	3	4	4	True	30440	maximal	True	ISR0787_000000000878	1.0		3	2	False	False	1.0	0					non-mobilizable	no_good_hit	75.0	82.667	1.0	0.009525069453631433	NZ_VZBY01000015.1	CFB group bacteria	Prevotella copri strain BVe41210 NODE_51_length_7559_cov_42.4667_ID_101, whole genome shotgun sequence	True	True
FIJ0029_000000005184	6781	0.9642868772329972	11	6	4	5	5	True	116046	fragment	False	FIJ0029_000000005184	1.0		0	0	False	False	0.9985252618789673	0					non-mobilizable	other	4797.0	98.77	100.0	0.027566901286762587	NZ_CYXX01000004.1	firmicutes	Roseburia inulinivorans strain 2789STDY5608887, whole genome shotgun sequence	False	True
MAD0104_000000002856	3570	0.9642789669611158	5	5	3	4	5	True	114215	fragment	False	MAD0046_000000005928	0.5998635482945427		0	0	False	False	1.0	0					non-mobilizable	plasmid	3570.0	100.0	100.0	0.030177990106963176	CP032495.1	enterobacteria	Salmonella enterica subsp. enterica serovar Typhimurium strain SO21 plasmid pSO21_118, complete sequence	False	True
ISR0123_000000005547	3538	0.964256008751578	3	2	2	2	2	True	109336	backbone	False	ISR0013_000000006661	0.9995857176147691	PS687	0	0	True	True	1.0	16	rep_cluster_1188				non-mobilizable	plasmid	3248.0	100.0	100.0	0.9279794226921978	LN853234.1		Uncultured prokaryote from Rat gut metagenome metamobilome, plasmid pRGRH0605	False	True
ISR0072_000000005574	4620	0.9642503103706944	5	5	5	5	4	True	61178	fragment	False	ISR0072_000000005574	1.0		0	0	False	False	0.9978355169296265	0					non-mobilizable	chromosome	4620.0	100.0	100.0	0.002375856483660393	NZ_CP031703.1	high GC Gram+	Bifidobacterium animalis subsp. lactis strain IDCC4301 chromosome, complete genome	False	True
MAD0064_000000007079	2784	0.9642320664490491	6	4	3	2	1	False	89686	maximal	True	MAD0064_000000007079	1.0		5	3	False	False	0.9982040524482727	0					non-mobilizable	no_good_hit	1103.0	78.332	39.0	0.00039457770592521776	LR699001.1	verrucomicrobia	Akkermansia muciniphila isolate MGYG-HGUT-02454 genome assembly, chromosome: 1	True	False
MAD0059_000000005207	3650	0.9642304743637788	7	4	3	3	2	True	128507	maximal	True	MAD0059_000000005207	1.0	PS1035	0	0	False	True	0.9972602725028992	0					non-mobilizable	no_good_hit	1653.0	94.25299999999999	48.0	0.5084641428131733	NZ_WAJR01000048.1	actinobacteria	Ellagibacter isourolithinifaciens strain DSM 104140 DSM104140T_contig_048, whole genome shotgun sequence	True	True
ISR0170_000000005462	7858	0.9642303396852449	10	6	5	5	4	False	30070	fragment	False	ISR0170_000000005462	1.0		0	0	False	False	0.9986001253128052	0					non-mobilizable	no_good_hit	133.0	78.947	2.0	0.0008574490889603429	NZ_FQXU01000012.1	firmicutes	Clostridium intestinale DSM 6191, whole genome shotgun sequence	True	False
ISR0307_000000003372	2653	0.964211887147954	3	3	3	3	2	False	131466	maximal	True	ISR0307_000000003372	1.0		0	0	False	False	1.0	0					non-mobilizable	no_good_hit	1772.0	79.571	68.0	0.024458946898705935	NZ_CYZN01000020.1	firmicutes	Blautia wexlerae strain 2789STDY5834863, whole genome shotgun sequence	True	False
FIJ0079_000000003227	9064	0.9641963154615172	8	8	5	8	8	False	113264	fragment	False	SPA0073_000000001616	0.7361169483829485		0	0	False	False	0.999558687210083	0	IncFIC	MOBF,MOBF			mobilizable	plasmid	9061.0	96.667	99.0	0.06431996590061449	CP054455.1	enterobacteria	Escherichia coli strain SCU-487 plasmid pSCU-487-1, complete sequence	False	True
SPA0037_000000004859	4917	0.964194930010128	6	6	3	5	4	False	119720	fragment	False	SPA0037_000000004859	0.9514785039420735		0	0	False	False	1.0	0					non-mobilizable	chromosome	4915.0	99.654	100.0	0.0007560658358866326	CP041230.1	CFB group bacteria	Bacteroides xylanisolvens strain H207 chromosome, complete genome	False	False
ISR0303_000000002266	4780	0.964194930010128	6	6	3	5	4	False	119720	fragment	False	SPA0037_000000004859	0.9423165282607542		0	0	False	False	0.9968619346618652	0					non-mobilizable	chromosome	4780.0	98.72399999999999	100.0	0.0007352947964391976	CP041230.1	CFB group bacteria	Bacteroides xylanisolvens strain H207 chromosome, complete genome	False	False
MAD0002_000000020114	1991	0.9641907412641996	3	3	3	3	1	False	113521	fragment	False	AST0087_000000017412	0.4085131506639117		0	0	False	False	1.0	0					non-mobilizable	no_good_hit	563.0	77.975	28.0	0.0001979585830981616	CP060490.1	firmicutes	Oscillibacter sp. NSJ-62 chromosome	True	False
MAD0112_000000016989	1695	0.9641893046005124	2	2	2	2	2	False	129454	fragment	False	ENG0177_000000014127	0.395965306763807		0	0	False	False	0.9988200664520264	0					non-mobilizable	other	1648.0	85.194	97.0	0.02289714413208389	NZ_CYZN01000020.1	firmicutes	Blautia wexlerae strain 2789STDY5834863, whole genome shotgun sequence	False	False
SPA0033_000000024683	1293	0.964188048224341	1	1	1	1	1	True	7181	fragment	False	SPA0033_000000024683	1.0		0	0	False	False	0.996133029460907	0					non-mobilizable	other	1273.0	87.98100000000001	100.0	0.00033715540052125126	FP929037.1	firmicutes	Clostridium saccharolyticum-like K10 draft genome	False	True
ENG0190_000000018812	1596	0.9641840335621988	2	2	2	2	2	False	54807	fragment	False	SPA0096_000000025321	0.9829683698296837		0	0	False	False	0.9987468719482422	0					non-mobilizable	no_good_hit	1218.0	74.138	75.0	0.0003900912898420685	NZ_CP022413.2	firmicutes	Blautia hansenii DSM 20583 chromosome, complete genome	True	False
ISR0128_000000018519	1920	0.9641839870280158	3	3	2	3	1	False	97079	fragment	False	ISR0128_000000018519	1.0		0	0	False	False	1.0	0					non-mobilizable	other	1858.0	99.946	100.0	0.0007713241854368012	NZ_AP019697.1	firmicutes	Dialister hominis strain 5BBH33	False	False
SPA0137_000000000763	30030	0.9641833696581229	16	16	6	12	14	True	109736	maximal	True	SPA0137_000000000763	1.0		1	1	False	False	1.0	0	rep_cluster_199				non-mobilizable	plasmid	11197.0	95.552	94.0	0.08837264430484769	CP015284.1	firmicutes	Streptococcus salivarius strain ATCC 25975 plasmid, complete sequence	False	True
ISR0212_000000006329	5082	0.9641812371498184	7	5	4	5	5	False	66493	maximal	True	ISR0212_000000006329	1.0		10	5	False	False	0.99803227186203	0					non-mobilizable	no_good_hit	82.0	82.927	2.0	1.909271422025355e-05	CP059901.1	high GC Gram+	Mumia sp. ZJ1417 chromosome, complete genome	True	False
SPA0106_000000001657	18004	0.9641807652182008	22	17	12	16	11	False	123881	fragment	False	ISR0786_000000000798	0.6986799295879056		0	0	False	False	1.0	0					non-mobilizable	other	11964.0	98.111	93.0	0.07078305231198992	NZ_JAAIUL010000006.1	firmicutes	Blautia massiliensis strain MSK.16.77 NODE_6_length_168967_cov_296.301, whole genome shotgun sequence	False	False
MAD0003_000000008442	3333	0.9641797680710784	3	3	1	3	3	False	49899	fragment	False	MAD0003_000000008442	1.0		0	0	False	False	0.9921992421150208	0	rep_cluster_2335	MOBP		MOBP	mobilizable	no_good_hit	2005.0	94.713	60.0	0.2928079683609199	NZ_CDHL01000045.1	enterobacteria	Citrobacter pasteurii strain CIP 55.13, whole genome shotgun sequence	True	True
ENG0116_000000004407	4958	0.9641787874066524	5	2	1	2	1	True	59485	fragment	False	ENG0116_000000004407	1.0		0	0	False	False	1.0	0					non-mobilizable	no_good_hit	2052.0	92.836	86.0	0.08136514406745794	CP021610.1	other sequences	Unidentified plasmid plasmid FAKO02_3061, complete sequence	True	True
SPA0090_000000008419	3909	0.9641787874066524	7	2	1	2	1	True	56617	maximal	True	SPA0090_000000008419	1.0		0	0	False	False	0.999488353729248	0					non-mobilizable	no_good_hit	2052.0	92.641	81.0	0.08136514406745794	CP021610.1	other sequences	Unidentified plasmid plasmid FAKO02_3061, complete sequence	True	True
ISR0068_000000006246	3223	0.9641787874066524	5	2	1	2	1	True	56619	fragment	False	ISR0068_000000006246	0.9946974422956956		0	0	False	False	1.0	0					non-mobilizable	plasmid	1276.0	94.12200000000001	92.0	0.05083323342524877	CP021610.1	other sequences	Unidentified plasmid plasmid FAKO02_3061, complete sequence	False	True
ISR0781_000000008340	3206	0.9641787874066524	5	2	1	2	1	True	56619	fragment	False	ISR0068_000000006246	0.9923983865963388		0	0	False	False	0.9950093626976013	0					non-mobilizable	plasmid	1263.0	94.537	92.0	0.05031371138552532	CP021610.1	other sequences	Unidentified plasmid plasmid FAKO02_3061, complete sequence	False	True
SPA0106_000000019710	1964	0.9641787874066524	3	2	1	2	1	True	56603	fragment	False	SPA0106_000000019710	0.9628443928850517		0	0	False	False	0.9938900470733643	0					non-mobilizable	no_good_hit	1310.0	91.756	89.0	0.05195220397234544	CP021610.1	other sequences	Unidentified plasmid plasmid FAKO02_3061, complete sequence	True	True
ISR0153_000000001085	20059	0.9641720670989604	20	12	7	10	9	False	30694	maximal	True	ISR0153_000000001085	1.0		1	1	False	False	0.9994516372680664	0					non-mobilizable	no_good_hit	1392.0	79.885	7.0	0.010641562706194664	MN990730.1	a-proteobacteria	Uncultured Alphaproteobacteria bacterium isolate LL90 clone UCI_8-3 genomic sequence	True	False
FIJ0061_000000009090	2707	0.9641714422095644	4	3	3	3	3	False	131510	fragment	False	FIJ0061_000000009090	1.0		0	0	False	False	0.9996305704116821	0					non-mobilizable	no_good_hit	1836.0	78.595	67.0	0.02532351628737171	NZ_CYZN01000020.1	firmicutes	Blautia wexlerae strain 2789STDY5834863, whole genome shotgun sequence	True	False
ISR0209_000000014697	1957	0.9641703007498637	4	1	1	1	1	False	74896	fragment	False	ISR0209_000000014697	1.0		0	0	False	False	0.9713847637176514	0					non-mobilizable	chromosome	1928.0	99.637	98.0	0.0003496169181930883	CP046424.1	CFB group bacteria	Phocaeicola dorei strain JR01 chromosome, complete genome	False	False
SPA0122_000000014619	1711	0.9641703007498637	1	1	1	1	1	False	74895	fragment	False	SPA0122_000000014619	1.0		0	0	False	False	0.9994155168533325	0					non-mobilizable	chromosome	1711.0	99.94200000000001	100.0	0.00031024646087710484	CP046424.1	CFB group bacteria	Phocaeicola dorei strain JR01 chromosome, complete genome	False	False
ISR0779_000000021307	1618	0.9641703007498637	2	1	1	1	1	False	74891	fragment	False	ISR0779_000000021307	1.0		0	0	False	False	1.0	0					non-mobilizable	chromosome	1618.0	99.93799999999999	100.0	0.00029337340774168334	CP046424.1	CFB group bacteria	Phocaeicola dorei strain JR01 chromosome, complete genome	False	False
DEN0040_000000006819	1230	0.9641703007498637	2	1	1	1	1	False	74894	fragment	False	DEN0040_000000006819	1.0		0	0	False	False	0.9991869926452637	0					non-mobilizable	chromosome	1222.0	99.755	99.0	0.00022152685890698538	CP046424.1	CFB group bacteria	Phocaeicola dorei strain JR01 chromosome, complete genome	False	False
DEN0039_000000018842	1159	0.9641703007498637	1	1	1	1	1	False	74897	fragment	False	DEN0039_000000018842	1.0		0	0	False	False	1.0	0					non-mobilizable	chromosome	1042.0	99.904	100.0	0.0001888693367093954	CP046424.1	CFB group bacteria	Phocaeicola dorei strain JR01 chromosome, complete genome	False	False
ENG0191_000000028569	1147	0.9641703007498637	2	1	1	1	1	False	74889	fragment	False	ENG0133_000000021038	0.7066806093026785		0	0	False	False	0.986050546169281	0					non-mobilizable	chromosome	1147.0	99.913	100.0	0.0002079195579913229	CP046424.1	CFB group bacteria	Phocaeicola dorei strain JR01 chromosome, complete genome	False	False
ENG0133_000000021038	1146	0.9641703007498637	1	1	1	1	1	False	74889	fragment	False	ENG0133_000000021038	0.9677122890329446		0	0	False	False	0.9982547760009766	0					non-mobilizable	chromosome	1146.0	99.913	100.0	0.0002077381273124474	CP046424.1	CFB group bacteria	Phocaeicola dorei strain JR01 chromosome, complete genome	False	False
DEN0020_000000010584	1119	0.9641703007498637	1	1	1	1	1	False	74889	fragment	False	ENG0133_000000021038	0.7231730881300406		0	0	False	False	0.9874888062477112	0					non-mobilizable	chromosome	939.0	99.681	100.0	0.00017018197678521891	CP046424.1	CFB group bacteria	Phocaeicola dorei strain JR01 chromosome, complete genome	False	False
USA0027_01_000000024600	1104	0.9641703007498637	1	1	1	1	1	False	74889	fragment	False	ENG0133_000000021038	0.7257257378307382		0	0	False	False	1.0	0					non-mobilizable	chromosome	946.0	99.57700000000001	100.0	0.0001714519915373474	CP046424.1	CFB group bacteria	Phocaeicola dorei strain JR01 chromosome, complete genome	False	False
ISR0222_000000009629	6422	0.9641697516598948	8	7	5	6	5	True	109522	maximal	True	ISR0222_000000009629	1.0		1	1	False	False	1.0	0	rep_cluster_556			MOBP	mobilizable	no_good_hit	1270.0	98.74	67.0	0.06984039625756742	CP031543.1	firmicutes	Lactococcus lactis subsp. cremoris strain 3107 plasmid p3107E, complete sequence	True	True
MAD0026_000000006856	1984	0.9641622264999076	2	2	2	2	2	False	19090	fragment	False	MAD0026_000000006856	1.0		0	0	False	False	1.0	0					non-mobilizable	no_good_hit	420.0	88.81	66.0	0.00011177121632425283	CP042464.1	CFB group bacteria	Prevotella copri strain YF2 chromosome	True	False
AST0019_000000011232	2541	0.9641572540708231	4	3	3	2	2	False	128269	maximal	True	AST0019_000000011232	1.0		1	1	False	False	0.9988193511962891	0					non-mobilizable	no_good_hit	635.0	74.646	24.0	0.011911557635955397	NZ_FQXK01000037.1	firmicutes	Butyrivibrio fibrisolvens DSM 3071, whole genome shotgun sequence	True	False
ISR0174_000000006720	3931	0.9641569220497564	6	4	2	3	1	True	90253	maximal	True	ISR0174_000000006720	1.0	PS476	1	1	False	True	0.9987280368804932	0					non-mobilizable	no_good_hit	3104.0	99.613	79.0	0.9639079029247044	CP041418.1	enterobacteria	Escherichia coli strain STEC711 plasmid pSTEC711_2, complete sequence	True	True
USA0130_01_000000024882	1334	0.9641529430249732	2	2	2	2	1	False	107	fragment	False	USA0130_01_000000024882	1.0		0	0	False	False	0.9985007643699646	0					non-mobilizable	no_good_hit								True	False
DEN0085_000000010191	3132	0.9641504614339504	4	4	4	4	4	False	101234	fragment	False	ISR0356_000000004418	0.5465428781266168		0	0	False	False	0.9964878559112549	0					non-mobilizable	chromosome	3132.0	99.10600000000001	100.0	0.0012278416927352634	LR215982.1	firmicutes	Phascolarctobacterium faecium isolate Phascolarctobacterium succinatutens 82G5 genome assembly, chromosome: 1	False	False
ISR0259_000000003267	4049	0.9641490298578904	6	4	3	4	3	False	106149	maximal	True	ISR0259_000000003267	1.0		1	1	False	False	0.9950605034828186	0					non-mobilizable	no_good_hit	703.0	78.094	17.0	0.0021122230606514182	NZ_CYYV01000001.1	firmicutes	Fusicatenibacter saccharivorans strain 2789STDY5608849, whole genome shotgun sequence	True	False
ISR0284_000000000317	18734	0.964141045865403	37	11	6	9	6	False	26098	maximal	True	ISR0284_000000000317	1.0		1	1	False	False	0.9987722635269165	0					non-mobilizable	no_good_hit	30.0	100.0	0.0	8.093979474784462e-06	CP045040.1	firmicutes	Carnobacterium maltaromaticum strain 18ISCm chromosome, complete genome	True	False
ETH0001_000000015016	2080	0.9641408484341012	2	2	1	2	1	False	53526	maximal	True	ETH0001_000000015016	0.9873260437375746		3	1	False	False	1.0	0					non-mobilizable	no_good_hit	311.0	98.714	15.0	0.032752245113576335	NZ_CYYU01000031.1	firmicutes	Mitsuokella jalaludinii strain 2789STDY5608828, whole genome shotgun sequence	True	False
FIJ0168_000000003918	4713	0.9641405644726272	9	6	1	3	4	True	121572	fragment	False	ISR0216_000000004363	0.6589617869094871		0	0	False	False	0.9995756149291992	0					non-mobilizable	chromosome	4716.0	98.81299999999999	100.0	0.0020875144498945617	CP046514.1	high GC Gram+	Bifidobacterium longum strain JSRL02 chromosome, complete genome	False	True
ISR0214_000000004103	6136	0.9641332801641848	9	6	4	5	4	True	123417	maximal	False	ISR0148_000000004784	0.9664905084826169	PS895	0	0	True	True	1.0	320		MOBV			mobilizable	other	4549.0	98.066	100.0	0.7377741673436231	NZ_LT629942.1	firmicutes	Angelakisella massiliensis strain Marseille-P3217T, whole genome shotgun sequence	False	True
MON0061_000000024772	1827	0.9641315230175348	3	3	2	2	1	False	131379	fragment	False	MON0061_000000024772	1.0		0	0	False	False	1.0	0					non-mobilizable	no_good_hit								True	False
MAD0024_000000006281	2151	0.9641301833472264	3	3	3	2	2	False	128258	maximal	True	MAD0024_000000006281	1.0		2	1	False	False	1.0	0					non-mobilizable	no_good_hit	488.0	74.59	22.0	0.003593739247455709	NZ_PYLQ01000006.1	firmicutes	Faecalibacillus intestinalis strain SNUG30099 scaffold_5, whole genome shotgun sequence	True	False
ISR0087_000000004813	5092	0.9641218338697288	5	4	4	3	3	False	68650	maximal	True	ISR0087_000000004813	1.0	PS319	1	1	False	True	1.0	0					non-mobilizable	other	2381.0	98.90799999999999	97.0	0.02709718553602332	NZ_NAQA01000005.1	high GC Gram+	Bifidobacterium catenulatum strain 1899B Contig_5, whole genome shotgun sequence	False	True
MON0007_000000057905	1143	0.9641212603607549	2	1	1	1	1	False	131373	fragment	False	MON0007_000000057905	1.0		0	0	False	False	0.9912511110305786	0					non-mobilizable	no_good_hit								True	False
ISR0141_000000024100	1276	0.9641208157243164	3	2	1	1	2	False	59422	fragment	False	SPA0021_000000024230	0.9221446190503678		0	0	False	False	1.0	0					non-mobilizable	no_good_hit	1123.0	89.76	88.0	0.17888942852517403	MK233418.1	viruses	Uncultured human fecal virus clone F.prausnitziiC_S03.O12_c1 sequence	True	False
ISR0853_000000003696	4144	0.9641177083144792	6	3	2	2	3	False	59034	fragment	False	ISR0853_000000003696	1.0		0	0	False	False	0.9917953610420227	0					non-mobilizable	no_good_hit	629.0	100.0	15.0	0.9984101748807631	GQ883508.1		Uncultured organism clone VC1DC38TR genomic sequence	True	False
ISR0170_000000013383	3415	0.9641177083144792	4	3	2	2	3	False	59031	fragment	False	ISR0170_000000013383	1.0		0	0	False	False	0.9938506484031677	0					non-mobilizable	no_good_hit	629.0	99.84100000000001	18.0	0.9984101748807631	GQ883508.1		Uncultured organism clone VC1DC38TR genomic sequence	True	False
MAD0068_000000006398	4003	0.964113939676388	4	4	2	4	4	True	59642	backbone	True	MAD0068_000000006398	1.0	PS262	2	1	True	True	1.0	134	rep_cluster_2131	MOBQ			mobilizable	plasmid	3540.0	100.0	100.0	0.9065061475409836	CP012638.1	enterobacteria	Escherichia coli strain SF-088 plasmid pSF-088-3, complete sequence	False	True
SPA0026_000000004420	5615	0.9641076440183568	6	3	2	1	2	False	7539	maximal	False	SPA0028_000000004133	0.9818853021978022		0	0	False	False	1.0	0					non-mobilizable	no_good_hit	279.0	77.419	5.0	0.00026248948848912006	CP032057.1	CFB group bacteria	Prevotella denticola strain KCOM 1525 chromosome 2, complete sequence	True	False
CHI0037_000000003780	3298	0.9641062722018744	2	2	2	2	2	True	88003	fragment	False	CHI0037_000000003780	1.0		0	0	False	False	1.0	0	rep_cluster_1018				non-mobilizable	other	3298.0	100.0	100.0	0.0015591947801733984	CP016400.1	firmicutes	Lactobacillus johnsonii strain BS15, complete genome	False	True
ISR0795_000000001268	6339	0.9641053658339824	8	3	3	3	3	False	72051	maximal	True	ISR0795_000000001268	1.0		0	0	False	False	0.9957406520843506	0					non-mobilizable	no_good_hit	129.0	84.49600000000001	2.0	0.0006190277334250412	NZ_NHOC01000010.1	firmicutes	Butyricicoccus porcorum strain BB10 BB10_c10, whole genome shotgun sequence	True	False
ISR0393_000000007873	2242	0.9641048880640488	3	3	3	3	3	False	129583	fragment	False	ISR0393_000000007873	1.0		0	0	False	True	1.0	0					non-mobilizable	chromosome	1799.0	98.833	90.0	0.00048183394898027	CP040518.1	firmicutes	Blautia sp. SC05B48 chromosome, complete genome	False	True
SPA0142_000000006667	4327	0.9641017533196684	5	2	2	1	1	False	89936	maximal	True	SPA0142_000000006667	1.0		1	1	False	False	0.9995377659797668	0					non-mobilizable	no_good_hit	2763.0	96.887	72.0	0.6356303295690251	HG796318.1	bacteria	Uncultured bacterium extrachromosomal DNA RGI00403	True	False
ISR0054_000000013744	1851	0.9641002503194124	3	2	2	2	2	False	35706	fragment	False	ISR0054_000000013744	1.0		0	0	False	False	1.0	0					non-mobilizable	no_good_hit	875.0	81.257	47.0	0.012117916108879963	NZ_CYZN01000020.1	firmicutes	Blautia wexlerae strain 2789STDY5834863, whole genome shotgun sequence	True	False
ENG0097_000000002337	11901	0.96409624199687	20	7	5	6	5	False	102574	maximal	True	ENG0097_000000002337	1.0		1	1	False	False	0.9999159574508667	0					non-mobilizable	no_good_hit	6472.0	97.296	59.0	0.0038651469258265026	NZ_LT160640.1	firmicutes	Neglecta timonensis strain SN17, whole genome shotgun sequence	True	False
USA0089_01_000000003976	1930	0.9640949122815451	3	2	2	1	1	True	405	maximal	True	USA0089_01_000000003976	1.0		1	1	False	False	1.0	0					non-mobilizable	no_good_hit	989.0	91.405	54.0	0.3669519910681057	LN853886.1		Uncultured prokaryote from Rat gut metagenome metamobilome, plasmid pRGFK1320	True	True
ISR0327_000000013322	2095	0.9640940919943829	3	3	2	3	2	False	24787	maximal	True	ISR0327_000000013322	1.0		1	1	False	False	0.9976133704185486	0					non-mobilizable	no_good_hit	671.0	86.587	32.0	0.6574531095755183	NZ_FNVV01000006.1	CFB group bacteria	Bacteroides ndongoniae strain Marseille-P3108T, whole genome shotgun sequence	True	False
MON0102_000000008767	5033	0.9640921110166476	6	4	2	3	3	False	37908	fragment	False	MON0102_000000008767	1.0		0	0	False	False	1.0	0					non-mobilizable	no_good_hit	394.0	78.426	8.0	0.0001380235451930035	LR655210.1	high GC Gram+	Bifidobacterium longum subsp. infantis isolate B.longum_ssp_infantis_6 genome assembly, chromosome: USA001_1	True	False
SPA0057_000000028369	1169	0.9640809606776459	2	1	1	1	1	False	6325	fragment	False	SPA0057_000000028369	1.0		0	0	False	False	1.0	0					non-mobilizable	no_good_hit	606.0	77.558	51.0	0.0001358265556108839	NC_016048.1	firmicutes	Oscillibacter valericigenes Sjm18-20, complete genome	True	False
FIJ0161_000000015417	1185	0.9640706913019732	3	1	1	1	1	False	39258	fragment	False	FIJ0161_000000015417	1.0		0	0	False	False	1.0	0					non-mobilizable	no_good_hit								True	False
USA0004_01_000000001009	20574	0.964069366543408	30	19	8	14	13	True	88361	maximal	True	USA0004_01_000000001009	1.0		1	1	False	False	1.0	0					non-mobilizable	no_good_hit	967.0	86.24600000000001	5.0	0.008481659730592924	NZ_QRML01000013.1	CFB group bacteria	Phocaeicola plebeius strain AM09-36 AM09-36.Scaf13, whole genome shotgun sequence	True	True
FIJ0033_000000006459	4958	0.9640650089599953	7	7	7	6	5	False	113196	fragment	False	CHI0145_000000003023	0.6271947194719472		0	0	False	False	0.987494945526123	0					non-mobilizable	chromosome	4913.0	98.84	99.0	0.001003951628825675	CP027440.1	enterobacteria	Escherichia coli strain 2012C-4502 chromosome, complete genome	False	False
CAN0020_000000023456	1518	0.9640616932656678	2	2	2	2	2	False	91820	fragment	False	ISR0001_000000016435	0.9790608077892735		0	0	False	False	0.9980236887931824	0					non-mobilizable	other	1518.0	99.275	100.0	0.010304446467143964	NZ_GL882591.1	CFB group bacteria	Bacteroides clarus YIT 12056 Scfld11, whole genome shotgun sequence	False	False
CHI0116_000000010499	1509	0.9640616932656678	2	2	2	2	2	False	91820	fragment	False	ISR0001_000000016435	0.9828706525036089		0	0	False	False	1.0	0					non-mobilizable	other	1509.0	99.337	100.0	0.010243312638400195	NZ_GL882591.1	CFB group bacteria	Bacteroides clarus YIT 12056 Scfld11, whole genome shotgun sequence	False	False
ISR0001_000000016435	1509	0.9640616932656678	2	2	2	2	2	False	91820	fragment	False	ISR0001_000000016435	0.9830314138018555		0	0	False	False	1.0	0					non-mobilizable	other	1509.0	99.404	100.0	0.010243312638400195	NZ_GL882591.1	CFB group bacteria	Bacteroides clarus YIT 12056 Scfld11, whole genome shotgun sequence	False	False
ENG0014_000000015638	1495	0.9640616932656678	2	2	2	2	2	False	91820	fragment	False	ISR0001_000000016435	0.9780899634443039		0	0	False	False	1.0	0					non-mobilizable	other	1495.0	100.0	100.0	0.010148215571465447	NZ_GL882591.1	CFB group bacteria	Bacteroides clarus YIT 12056 Scfld11, whole genome shotgun sequence	False	False
ISR0345_000000009165	1488	0.9640616932656678	2	2	2	2	2	False	91820	fragment	False	ISR0001_000000016435	0.9724061021811861		0	0	False	False	0.9865591526031494	0					non-mobilizable	other	1488.0	99.059	100.0	0.010093874390359874	NZ_GL882591.1	CFB group bacteria	Bacteroides clarus YIT 12056 Scfld11, whole genome shotgun sequence	False	False
DEN0096_000000030570	1484	0.9640616932656678	2	2	2	2	2	False	91820	fragment	False	ISR0001_000000016435	0.9744271422972344		0	0	False	False	0.9878706336021423	0					non-mobilizable	other	1484.0	99.39399999999999	100.0	0.010073496447445285	NZ_GL882591.1	CFB group bacteria	Bacteroides clarus YIT 12056 Scfld11, whole genome shotgun sequence	False	False
ISR0799_000000011029	1484	0.9640616932656678	2	2	2	2	2	False	91820	fragment	False	ISR0001_000000016435	0.9741245280470108		0	0	False	False	0.9993261694908142	0					non-mobilizable	other	1484.0	99.191	100.0	0.010073496447445285	NZ_GL882591.1	CFB group bacteria	Bacteroides clarus YIT 12056 Scfld11, whole genome shotgun sequence	False	False
MON0064_000000005646	4177	0.9640569804928909	7	5	2	3	5	True	92219	fragment	False	MON0064_000000005646	1.0		0	0	False	False	1.0	0	rep_cluster_1079	MOBB			mobilizable	no_good_hit	1069.0	94.10700000000001	71.0	0.17014497371355744	NC_015166.1	CFB group bacteria	Phocaeicola salanitronis DSM 18170 plasmid pBACSA03, complete sequence	True	True
USA0041_01_000000008430	2256	0.9640458759211066	3	3	3	3	1	False	99554	fragment	False	USA0041_01_000000008430	0.9947652711136038		0	0	False	False	1.0	0					non-mobilizable	no_good_hit	342.0	93.86	44.0	6.421404178432179e-05	CP011531.1	CFB group bacteria	Bacteroides dorei CL03T12C01, complete genome	True	False
ISR0189_000000000154	42792	0.9640432529028716	50	33	17	28	21	True	123719	fragment	False	ISR0176_000000000218	0.9451998279622252		0	0	False	True	1.0	0	rep_cluster_1702				non-mobilizable	other	22903.0	97.756	92.0	0.22845481398690723	NZ_SPGG01000016.1	CFB group bacteria	Parabacteroides merdae strain 1001175st1_A1 NODE_16_length_100208_cov_48.2665, whole genome shotgun sequence	False	True
AST0108_000000007383	3434	0.9640415864748302	6	4	2	3	3	False	107291	fragment	False	AST0108_000000007383	1.0		0	0	False	False	0.9988352060317993	0					non-mobilizable	no_good_hit								True	False
ISR0255_000000011126	2725	0.9640361373063516	3	3	3	3	2	False	129477	fragment	False	ISR0255_000000011126	0.9993082244427363		0	0	False	False	1.0	0					non-mobilizable	no_good_hit	1825.0	85.205	67.0	0.02535140562248996	NZ_CYZN01000020.1	firmicutes	Blautia wexlerae strain 2789STDY5834863, whole genome shotgun sequence	True	False
AST0048_000000005853	2705	0.9640361373063516	3	3	3	3	2	False	129477	fragment	False	ISR0255_000000011126	0.9973221998194536		0	0	False	False	1.0	0					non-mobilizable	no_good_hit	1669.0	92.99	67.0	0.00047416281960479796	NZ_LT907978.1	firmicutes	Anaerobutyricum hallii isolate EH1 chromosome I	True	False
USA0062_01_000000008212	2702	0.9640361373063516	3	3	3	3	2	False	129477	fragment	False	ISR0255_000000011126	0.9961121400059743		0	0	False	False	1.0	0					non-mobilizable	no_good_hit	1669.0	92.99	67.0	0.00047416281960479796	NZ_LT907978.1	firmicutes	Anaerobutyricum hallii isolate EH1 chromosome I	True	False
AUS0002_000000013649	2602	0.9640361373063516	3	3	3	3	2	False	129477	fragment	False	ISR0255_000000011126	0.9729094411245482		0	0	False	False	0.9988470673561096	0					non-mobilizable	no_good_hit	1783.0	85.025	68.0	0.999438202247191	NZ_JAAITU010000108.1	firmicutes	Blautia glucerasea strain MSK.21.93 NODE_108_length_1780_cov_831.35, whole genome shotgun sequence	True	False
AST0016_000000010190	2554	0.9640361373063516	3	3	3	3	2	False	129477	fragment	False	ISR0255_000000011126	0.9613332574155298		0	0	False	False	1.0	0					non-mobilizable	no_good_hit	1785.0	84.93	70.0	0.024793618920124945	NZ_CYZN01000020.1	firmicutes	Blautia wexlerae strain 2789STDY5834863, whole genome shotgun sequence	True	False
ENG0186_000000009869	1510	0.9640328528692076	2	2	2	2	2	False	131428	fragment	False	ISR0326_000000008584	0.29548665512923633		0	0	False	False	0.9940397143363953	0					non-mobilizable	chromosome	1482.0	77.53	98.0	0.0004178435404915706	NZ_LT907978.1	firmicutes	Anaerobutyricum hallii isolate EH1 chromosome I	False	False
USA0015_01_000000003340	8145	0.9640276817267598	10	9	3	3	7	True	132506	backbone	False	ISR0038_000000002833	0.836898653749405	PS1165|PS799|PS800	0	0	False	True	1.0	0	rep_cluster_1097	MOBB			mobilizable	plasmid	6071.0	99.852	99.0	0.6785554561717353	EU818711.2	CFB group bacteria	Bacteroides uniformis strain BUN24 plasmid pBUN24, complete sequence	False	True
ISR0107_000000019731	1469	0.9640271767760228	1	1	1	1	1	False	32836	fragment	False	ISR0107_000000019731	1.0		0	0	False	False	0.9993192553520203	0					non-mobilizable	no_good_hit								True	False
ENG0035_000000008599	2574	0.9640247276175812	5	5	3	5	2	True	126933	maximal	True	ENG0035_000000008599	1.0		2	1	False	False	0.998445987701416	0					non-mobilizable	no_good_hit	1211.0	98.514	79.0	0.0002923116244844082	CP012325.1	firmicutes	Clostridioides difficile strain DSM 29020 chromosome, complete genome	True	True
ENG0105_000000001872	9204	0.9640177800095229	16	7	3	3	6	False	60191	maximal	True	ENG0105_000000001872	1.0		1	1	False	False	1.0	0					non-mobilizable	no_good_hit	72.0	87.5	1.0	2.418095528396445e-05	NC_008346.1	firmicutes	Syntrophomonas wolfei subsp. wolfei str. Goettingen G311, complete sequence	True	False
ISR0317_000000004534	3727	0.9640160589836528	4	4	3	4	2	False	56924	maximal	True	ISR0317_000000004534	1.0		1	1	False	False	0.9943654537200928	0					non-mobilizable	no_good_hit	60.0	83.333	2.0	1.6945814880412216e-05	CP008855.1	firmicutes	Bacillus sp. X1(2014), complete genome	True	False
ISR0167_000000001187	18623	0.9640148513508248	35	12	2	11	7	False	108165	maximal	True	ISR0167_000000001187	1.0		1	1	False	False	1.0	0					non-mobilizable	no_good_hit	77.0	83.117	0.0	0.0019241129839144154	NZ_CABJCG010000032.1	firmicutes	Enterocloster lavalensis isolate MGYG-HGUT-00172, whole genome shotgun sequence	True	False
MON0046_000000004533	5969	0.9640070768384796	10	6	2	2	6	True	123826	backbone	False	ISR0183_000000005642	0.15494110730350447	PS486|PS905	0	0	False	True	1.0	0	rep_cluster_1079	MOBB			mobilizable	no_good_hit	1994.0	93.48	75.0	0.2434516523867809	AP022662.1	CFB group bacteria	Bacteroides thetaiotaomicron F9-2 plasmid p2-F9-2 DNA, nearly complete genome	True	True
FIJ0074_000000010274	3143	0.9639808857048994	3	1	1	1	1	False	44649	maximal	True	FIJ0074_000000010274	1.0		1	1	False	False	0.999681830406189	0					non-mobilizable	no_good_hit	895.0	71.62	28.0	0.026322058122915673	NZ_KB822487.1	firmicutes	Eubacterium plexicaudatum ASF492 acLZb-supercont1.24, whole genome shotgun sequence	True	False
ISR0379_000000004734	4379	0.9639714939379184	6	4	2	3	2	True	38137	fragment	False	ISR0379_000000004734	1.0		0	0	False	False	0.9990865588188171	0					non-mobilizable	no_good_hit	29.0	100.0	1.0	0.0005406657913030045	NZ_NPBY01000083.1	firmicutes	Paenibacillus campinasensis strain 7537-G1 contig00083, whole genome shotgun sequence	True	True
ISR0062_000000006890	4566	0.9639649710037258	5	4	3	3	4	True	35367	maximal	True	ISR0062_000000006890	1.0	PS12	2	1	False	True	0.9991239309310913	0					non-mobilizable	other	1894.0	80.20100000000001	90.0	0.0012061828896448462	NZ_FNVV01000013.1	CFB group bacteria	Bacteroides ndongoniae strain Marseille-P3108T, whole genome shotgun sequence	False	True
ISR0045_000000016097	1615	0.9639597508808452	3	2	2	2	2	False	123027	fragment	False	ISR0386_000000018333	0.9867365823565699		0	0	False	False	1.0	0					non-mobilizable	no_good_hit	1076.0	91.822	81.0	0.0002880820328997721	CP040518.1	firmicutes	Blautia sp. SC05B48 chromosome, complete genome	True	False
ISR0210_000000006284	3051	0.963956703124606	5	1	0	1	1	True	77600	fragment	False	ISR0210_000000006284	0.9944889779559118		0	0	False	False	0.9973779320716858	0					non-mobilizable	no_good_hit	332.0	78.61399999999999	11.0	0.10274828232354778	CP019568.1	firmicutes	Clostridium perfringens strain CP15 plasmid pCP15_1, complete sequence	True	True
ISR0063_000000006764	2994	0.963956703124606	5	1	0	1	1	True	77600	fragment	False	ISR0210_000000006284	0.985250737463127		0	0	False	False	1.0	0					non-mobilizable	no_good_hit	332.0	78.61399999999999	11.0	0.10274828232354778	CP019568.1	firmicutes	Clostridium perfringens strain CP15 plasmid pCP15_1, complete sequence	True	True
SPA0055_000000001902	13252	0.9639543799120038	11	7	6	7	7	False	113219	maximal	True	SPA0055_000000001902	1.0		3	1	False	False	1.0	0					non-mobilizable	no_good_hit	2651.0	86.647	20.0	0.059219834265310245	NZ_QEKJ01000022.1	firmicutes	Agathobaculum butyriciproducens strain DSM 100391 Ga0215719_122, whole genome shotgun sequence	True	False
DEN0071_000000006384	5556	0.9639540428781176	6	2	2	1	1	False	119923	fragment	False	DEN0071_000000006384	1.0		0	0	False	False	1.0	0					non-mobilizable	no_good_hit								True	False
USA0058_01_000000015259	1139	0.9639540428781176	2	2	2	1	1	False	119893	fragment	False	MON0090_000000038217	0.5646597676653655		0	0	False	False	1.0	0					non-mobilizable	no_good_hit								True	False
MAD0040_000000008716	3328	0.9639484015677464	4	3	2	3	2	False	18393	fragment	False	MAD0040_000000008716	1.0		0	0	False	False	0.977463960647583	0					non-mobilizable	no_good_hit	135.0	78.51899999999999	4.0	0.00014134651150433074	NZ_FUHT01000003.1	firmicutes	Massilimaliae massiliensis strain Marseille-P2963T, whole genome shotgun sequence	True	False
ENG0138_000000000457	33306	0.9639396531696688	33	21	13	20	8	True	57955	maximal	True	ENG0138_000000000457	1.0		4	1	False	False	0.9990392327308655	0					non-mobilizable	no_good_hit	517.0	88.395	2.0	0.00011912249382358028	CP048837.1	firmicutes	[Clostridium] innocuum strain LC-LUMC-CI-001 chromosome, complete genome	True	True
MAD0108_000000007117	2377	0.9639299910185872	5	3	2	2	2	False	86578	fragment	False	MAD0108_000000007117	1.0		0	0	False	False	0.9873790740966797	0					non-mobilizable	no_good_hit	242.0	85.124	10.0	0.0001210118215329859	FP929041.1	firmicutes	Eubacterium cylindroides T2-87 draft genome	True	False
FIJ0047_000000015974	1926	0.9639299910185872	6	3	2	2	2	False	86577	fragment	False	FIJ0145_000000007740	0.9503105590062112		0	0	False	False	0.9989615678787231	0					non-mobilizable	no_good_hit	161.0	86.95700000000001	8.0	8.033557900088979e-05	FP929041.1	firmicutes	Eubacterium cylindroides T2-87 draft genome	True	False
ISR0832_000000000949	12828	0.9639288814041068	19	4	3	3	1	False	21014	maximal	True	ISR0832_000000000949	1.0		2	1	False	False	1.0	0					non-mobilizable	no_good_hit	322.0	92.85700000000001	3.0	5.118672678741738e-05	CP040530.1	CFB group bacteria	Bacteroides thetaiotaomicron strain DSM 2079 chromosome, complete genome	True	False
CHI0087_000000000780	6793	0.963899351240432	9	3	3	3	2	True	97829	fragment	False	CHI0087_000000000780	1.0		0	0	False	False	1.0	0					non-mobilizable	no_good_hit								True	True
ENG0142_000000002805	8044	0.9638944813743846	8	7	6	5	6	False	57705	maximal	True	ENG0142_000000002805	0.9969810814437139		14	4	False	False	0.9991297721862793	0					non-mobilizable	no_good_hit	2898.0	93.823	36.0	0.2893553223388306	NZ_MPJW01000143.1	firmicutes	Ileibacterium valens strain NYU-BL-A3 NODE_102_length_10005_cov_259.401_ID_203, whole genome shotgun sequence	True	False
SPA0006_000000002586	10457	0.9638933302528522	18	11	6	7	10	True	8267	maximal	True	SPA0006_000000002586	1.0		1	1	False	False	1.0	0					non-mobilizable	no_good_hit	1495.0	76.455	14.0	0.01726371817767973	CP036540.1	CFB group bacteria	Bacteroides fragilis strain DCMOUH0017B plasmid pBFO17_1, complete sequence	True	True
MON0046_000000026767	1307	0.9638922085417756	2	1	1	1	1	False	21809	fragment	False	MON0046_000000026767	0.9634511871804864		0	0	False	False	0.9954093098640442	0					non-mobilizable	no_good_hit	180.0	83.889	14.0	0.2048894062863795	GQ875831.1		Uncultured organism clone VC1A654TR genomic sequence	True	False
ISR0220_000000002321	4416	0.9638855678903552	2	2	2	2	1	False	28002	maximal	True	ISR0220_000000002321	1.0		4	2	False	False	1.0	0					non-mobilizable	no_good_hit	1576.0	94.79700000000001	66.0	0.0003517499335434286	NZ_CP022722.1	firmicutes	[Clostridium] innocuum strain I46 chromosome	True	False
SPA0117_000000017308	2187	0.9638762056291382	3	3	3	3	3	False	91017	fragment	False	ENG0076_000000005088	0.8044911778908366		0	0	False	False	0.999542772769928	0					non-mobilizable	other	2187.0	99.771	100.0	0.000351189481666174	AP022660.1	CFB group bacteria	Bacteroides thetaiotaomicron F9-2 DNA, nearly complete genome	False	False
FIJ0014_000000016243	1546	0.9638647674300505	2	2	1	2	1	False	50456	fragment	False	FIJ0014_000000016243	1.0		0	0	False	False	0.9928848743438721	0					non-mobilizable	no_good_hit	237.0	77.637	15.0	0.004147024421366037	MK415407.1	viruses	Phage FAKO27_000271F, complete genome	True	False
ISR0100_000000001231	7764	0.9638627846469254	12	7	4	5	4	False	91813	fragment	False	ISR0100_000000001231	1.0		0	0	False	False	0.9992272257804871	0					non-mobilizable	no_good_hit	233.0	80.687	3.0	0.00011739881145238222	CP035438.1	firmicutes	Streptococcus pyogenes strain emm22.8 chromosome, complete genome	True	False
ENG0152_000000012147	1983	0.9638598686469836	3	3	3	2	1	False	116159	fragment	False	USA0048_01_000000006517	0.34988316074098164		0	0	False	False	1.0	0					non-mobilizable	chromosome	1591.0	94.97200000000001	99.0	0.0003595143004788396	LR215981.1	firmicutes	Ruthenibacterium lactatiformans isolate Ruthenibacterium lactatiformans 82B1 genome assembly, chromosome: 1	False	False
ISR0024_000000005274	3980	0.9638528864837091	7	4	2	2	3	True	130690	backbone	False	ENG0017_000000004005	0.18417905158560538	PS1122	0	0	False	True	1.0	0					non-mobilizable	plasmid	3757.0	99.973	99.0	0.6960711638250556	CP021617.1	other sequences	Unidentified plasmid plasmid FA1-2_2752, complete sequence	False	True
USA0053_01_000000005473	3976	0.9638528864837091	7	4	2	2	3	True	130690	backbone	False	ENG0017_000000004005	0.18399928257639617	PS1122	0	0	False	True	1.0	0					non-mobilizable	plasmid	3768.0	100.0	99.0	0.6981097108969607	CP021617.1	other sequences	Unidentified plasmid plasmid FA1-2_2752, complete sequence	False	True
ENG0003_000000005765	3954	0.9638528864837091	7	4	2	2	3	True	130690	backbone	False	ENG0017_000000004005	0.1837138409599709	PS1122	0	0	False	True	1.0	0					non-mobilizable	plasmid	3751.0	99.973	99.0	0.6949592290585619	CP021617.1	other sequences	Unidentified plasmid plasmid FA1-2_2752, complete sequence	False	True
MAD0051_000000002858	7924	0.9638473080056432	10	9	3	5	9	False	18625	maximal	True	MAD0051_000000002858	1.0		2	1	False	False	1.0	0	IncFII				non-mobilizable	plasmid	4680.0	98.226	99.0	0.0439829185243712	CP055996.1	enterobacteria	Enterobacter roggenkampii strain RHBSTW-00144 plasmid pRHBSTW-00144_2, complete sequence	False	True
AST0104_000000009463	3444	0.9638439234476716	3	2	0	2	1	True	107991	maximal	True	AST0104_000000009463	1.0		1	1	True	True	0.9982578158378601	8					non-mobilizable	no_good_hit								True	True
ENG0200_000000006415	3116	0.963842134040238	4	3	2	3	2	False	69463	fragment	False	ENG0200_000000006415	1.0		0	0	False	False	0.9935815334320068	0					non-mobilizable	no_good_hit	642.0	82.555	20.0	0.00037643148858266157	NZ_FTRU01000008.1	firmicutes	Negativibacillus massiliensis strain Marseille-P3213T, whole genome shotgun sequence	True	False
ISR0049_000000026194	1117	0.96383880955469	2	1	1	1	1	False	35939	fragment	False	ISR0049_000000026194	1.0		0	0	False	False	1.0	0					non-mobilizable	no_good_hit	462.0	71.861	41.0	0.0008284611476367055	NZ_CCEZ01000043.1	firmicutes	Anaerosalibacter massiliensis, whole genome shotgun sequence	True	False
USA0125_01_000000006207	4057	0.9638346923308468	5	3	2	3	1	False	123756	fragment	False	USA0125_01_000000006207	1.0		0	0	False	False	0.9884150624275208	0					non-mobilizable	no_good_hit	1021.0	91.479	25.0	0.00412339833669086	NZ_CABIYV010000005.1	firmicutes	Gemmiger formicilis isolate MGYG-HGUT-00084, whole genome shotgun sequence	True	False
SPA0119_000000009838	3351	0.9638346923308468	4	3	2	3	1	False	123755	fragment	False	SPA0038_000000008026	0.9536466530539871		0	0	False	False	0.999403178691864	0					non-mobilizable	no_good_hit	286.0	95.804	9.0	0.0056070353538334415	NZ_CABIYV010000016.1	firmicutes	Gemmiger formicilis isolate MGYG-HGUT-00084, whole genome shotgun sequence	True	False
CHI0179_000000009302	2136	0.9638340690270384	2	2	1	2	1	False	131382	fragment	False	CAN0022_000000012994	0.6985923392262154		0	0	False	False	1.0	0					non-mobilizable	no_good_hit	34.0	97.059	2.0	3.95969985475101e-06	CP028158.1	high GC Gram+	Plantactinospora sp. BC1 chromosome, complete genome	True	False
ENG0183_000000008345	3304	0.9638315991707463	8	1	0	1	1	True	55171	fragment	False	ENG0183_000000008345	1.0		0	0	False	False	1.0	0					non-mobilizable	no_good_hit	44.0	88.63600000000001	1.0	0.0010475121586232697	NZ_CABKTP010000146.1	firmicutes	Clostridium polynesiense isolate MGYG-HGUT-01479, whole genome shotgun sequence	True	True
USA0010_01_000000003640	7305	0.9638315018453136	8	6	4	3	5	True	104257	backbone	False	ISR0343_000000001718	0.9980525757987702	PS1|PS615	0	0	True	True	1.0	116					non-mobilizable	no_good_hit	2802.0	80.585	40.0	0.00039295833356286505	CP041395.1	CFB group bacteria	Bacteroides ovatus strain 3725 D1 iv chromosome, complete genome	True	True
ISR0343_000000001718	7298	0.9638315018453136	8	6	4	3	5	True	104257	backbone	True	ISR0343_000000001718	0.9982834550851155	PS1|PS615	19	8	False	True	0.999177873134613	0					non-mobilizable	no_good_hit	2547.0	83.274	37.0	0.0005067518345055088	CP043529.1	CFB group bacteria	Phocaeicola vulgatus strain VIC01 chromosome, complete genome	True	True
AUS0014_000000004448	7286	0.9638315018453136	9	6	4	3	5	True	104257	backbone	False	ISR0343_000000001718	0.9962703335062809	PS1|PS615	0	0	True	True	1.0	9					non-mobilizable	no_good_hit	2776.0	82.99700000000001	38.0	0.0005518585358045419	CP043529.1	CFB group bacteria	Phocaeicola vulgatus strain VIC01 chromosome, complete genome	True	True
ISR0120_000000003329	7223	0.9638315018453136	8	6	4	3	5	True	104257	backbone	False	ISR0343_000000001718	0.9972934277141705	PS1|PS615	0	0	True	True	1.0	50					non-mobilizable	no_good_hit	2776.0	82.99700000000001	38.0	0.0005518585358045419	CP043529.1	CFB group bacteria	Phocaeicola vulgatus strain VIC01 chromosome, complete genome	True	True
SPA0107_000000003979	7219	0.9638315018453136	9	6	4	3	5	True	104257	backbone	False	ISR0343_000000001718	0.9973903114212364	PS1|PS615	0	0	True	True	0.999584436416626	30					non-mobilizable	no_good_hit	2608.0	82.93700000000001	39.0	0.0005183278905911014	CP043529.1	CFB group bacteria	Phocaeicola vulgatus strain VIC01 chromosome, complete genome	True	True
USA0021_01_000000002558	7199	0.9638315018453136	9	6	4	3	5	True	104257	backbone	False	ISR0343_000000001718	0.9970033683166116	PS1|PS615	0	0	True	True	1.0	34					non-mobilizable	no_good_hit	2803.0	80.628	39.0	0.3131051564962846	HG796770.1	bacteria	Uncultured bacterium plasmid pRGF00002	True	True
ISR0389_000000002379	7182	0.9638315018453136	8	6	4	3	5	True	104257	backbone	False	ISR0343_000000001718	0.9972851052666826	PS1|PS615	0	0	True	True	1.0	98					non-mobilizable	no_good_hit	2780.0	82.986	39.0	0.0005526568845001	CP043529.1	CFB group bacteria	Phocaeicola vulgatus strain VIC01 chromosome, complete genome	True	True
ISR0376_000000002233	7182	0.9638315018453136	8	6	4	3	5	True	104257	backbone	False	ISR0343_000000001718	0.9971139900662076	PS1|PS615	0	0	True	True	0.9991645812988281	14					non-mobilizable	no_good_hit	2780.0	82.986	39.0	0.0005526568845001	CP043529.1	CFB group bacteria	Phocaeicola vulgatus strain VIC01 chromosome, complete genome	True	True
SPA0122_000000004474	7182	0.9638315018453136	8	6	4	3	5	True	104257	backbone	False	ISR0343_000000001718	0.99736848929511	PS1|PS615	0	0	True	True	1.0	21					non-mobilizable	no_good_hit	2780.0	82.986	39.0	0.0005526568845001	CP043529.1	CFB group bacteria	Phocaeicola vulgatus strain VIC01 chromosome, complete genome	True	True
ISR0802_000000001466	7182	0.9638315018453136	8	6	4	3	5	True	104257	backbone	False	ISR0343_000000001718	0.9971678656266694	PS1|PS615	0	0	True	True	1.0	99					non-mobilizable	no_good_hit	2780.0	82.986	39.0	0.0005526568845001	CP043529.1	CFB group bacteria	Phocaeicola vulgatus strain VIC01 chromosome, complete genome	True	True
ISR0259_000000001698	7182	0.9638315018453136	9	6	4	3	5	True	104257	backbone	False	ISR0343_000000001718	0.9972720224012532	PS1|PS615	0	0	True	True	1.0	52					non-mobilizable	no_good_hit	2780.0	82.986	39.0	0.0005526568845001	CP043529.1	CFB group bacteria	Phocaeicola vulgatus strain VIC01 chromosome, complete genome	True	True
DEN0008_000000006547	1392	0.9638297350577536	2	2	2	2	2	False	76114	fragment	False	DEN0008_000000006547	0.9370736532109879		0	0	False	False	1.0	0					non-mobilizable	chromosome	1392.0	95.905	100.0	0.0003147164203688268	LR215981.1	firmicutes	Ruthenibacterium lactatiformans isolate Ruthenibacterium lactatiformans 82B1 genome assembly, chromosome: 1	False	False
ISR0340_000000009487	2486	0.9638282287707808	3	2	2	2	2	False	90855	fragment	False	CHI0151_000000010084	0.7713413348316321		0	0	False	False	0.9983909726142883	0					non-mobilizable	no_good_hit	1028.0	83.949	41.0	0.07592592592592592	NZ_VZBY01000071.1	CFB group bacteria	Prevotella copri strain BVe41210 NODE_45_length_13500_cov_24.1282_ID_89, whole genome shotgun sequence	True	False
ISR0052_000000034501	1099	0.9638175800294722	2	2	1	2	2	False	35760	fragment	False	ISR0052_000000034501	1.0		0	0	False	False	0.9990900754928589	0					non-mobilizable	no_good_hit	145.0	80.69	13.0	0.17300613496932515	GQ883144.1		Uncultured organism clone VC1D880TR genomic sequence	True	False
ISR0223_000000001087	16038	0.9638119359500836	15	9	6	9	6	False	127630	maximal	True	ISR0223_000000001087	1.0		2	2	False	False	0.9999376535415649	0					non-mobilizable	no_good_hit	9943.0	99.93	84.0	0.7142754508226166	NZ_CYXX01000051.1	firmicutes	Roseburia inulinivorans strain 2789STDY5608887, whole genome shotgun sequence	True	False
USA0125_01_000000005458	4670	0.9638116476136468	4	4	2	4	3	False	92355	fragment	False	USA0125_01_000000005458	1.0		0	0	False	False	1.0	0					non-mobilizable	no_good_hit	1918.0	95.20299999999999	67.0	0.0008419519582300475	NZ_UFSX01000001.1	CFB group bacteria	Bacteroides eggerthii strain NCTC11155, whole genome shotgun sequence	True	False
FIJ0102_000000012270	2580	0.9638069353459404	2	2	2	2	2	False	42636	maximal	True	FIJ0102_000000012270	1.0		1	1	False	False	0.9945736527442932	0					non-mobilizable	no_good_hit	48.0	91.667	2.0	0.00021717433091823156	LN591306.1	bony fishes	Cyprinus carpio genome assembly common carp genome ,scaffold 000003007	True	False
SPA0031_000000008110	3519	0.9638069085930704	4	4	4	4	3	False	125036	fragment	False	ISR0806_000000002243	0.1995767548908476		0	0	False	False	1.0	0					non-mobilizable	other	3142.0	98.6	100.0	0.0006633743642662343	AP019724.1	CFB group bacteria	Bacteroides uniformis NBRC 113350 DNA, complete genome	False	False
MAD0011_000000002020	6030	0.9638055276338384	7	4	4	4	2	True	96532	fragment	False	FIJ0094_000000002896	0.6975447850690892		0	0	False	False	1.0	0					non-mobilizable	chromosome	5539.0	97.41799999999999	92.0	0.0009932761054680585	CP046427.1	CFB group bacteria	Phocaeicola dorei strain JR04 chromosome, complete genome	False	True
ISR0213_000000005108	4491	0.9638049799248876	5	3	0	2	1	True	28297	fragment	False	ISR0213_000000005108	1.0		0	0	False	False	0.997327983379364	0					non-mobilizable	no_good_hit	576.0	87.15299999999999	31.0	0.08741742203103395	LN853057.1		Uncultured prokaryote from Rat gut metagenome metamobilome, plasmid pRGRH0411	True	True
CHI0038_000000000320	23993	0.9637911063002542	29	17	6	16	6	True	100675	backbone	False	SPA0056_000000000367	0.4257549885805723	PS581	0	0	False	True	1.0	0					non-mobilizable	other	24004.0	96.676	100.0	0.3857485164755641	NZ_CAEUHO010000006.1	CFB group bacteria	Bacteroides acidifaciens isolate NZ_B_acidifaciens_9G3_hyb, whole genome shotgun sequence	False	True
MON0095_000000026994	1196	0.9637898523226172	2	1	1	1	1	True	59112	fragment	False	ENG0121_000000011782	0.6658556803093428		0	0	False	False	0.9882943034172058	0					non-mobilizable	other	1196.0	91.806	100.0	0.0002314461082094806	NC_009614.1	CFB group bacteria	Bacteroides vulgatus ATCC 8482, complete sequence	False	True
SPA0076_000000001759	5953	0.963786310802879	7	7	4	6	6	False	93620	maximal	False	SPA0075_000000002125	0.9694054565525942		0	0	False	False	1.0	0					non-mobilizable	no_good_hit	1804.0	86.973	30.0	0.0007730380136399789	NC_013740.1	firmicutes	Acidaminococcus fermentans DSM 20731, complete sequence	True	False
ENG0027_000000004484	4435	0.9637859600906812	9	6	1	3	4	True	114725	fragment	False	ENG0027_000000004484	0.9462110960757781		0	0	False	False	0.9988725781440735	0					non-mobilizable	chromosome	4404.0	94.619	100.0	0.0017491368840028664	CP021389.1	high GC Gram+	Bifidobacterium breve strain NRBB57 chromosome, complete genome	False	True
FIJ0095_000000002954	8572	0.963783894588714	13	4	1	4	1	False	81942	maximal	True	FIJ0095_000000002954	1.0		1	1	False	False	0.9995333552360535	0					non-mobilizable	no_good_hit	155.0	93.54799999999999	2.0	0.030514559234144395	NZ_WKRD01000017.1	firmicutes	Lachnospira eligens strain BIOML-A1 scaffold17_size5014, whole genome shotgun sequence	True	False
ISR0174_000000004763	5764	0.963781355246084	13	11	1	4	10	True	117326	fragment	False	ISR0216_000000003019	0.3152693656359579		0	0	False	False	0.9998264908790588	0					non-mobilizable	chromosome	5782.0	92.944	100.0	0.0023819972470257304	CP047129.1	high GC Gram+	Bifidobacterium adolescentis strain ZJ2 chromosome, complete genome	False	True
MON0099_000000006557	4344	0.963778610669646	10	5	2	2	5	True	123826	backbone	False	ISR0183_000000005642	0.026038812785388128	PS486|PS905	0	0	False	True	1.0	0	rep_cluster_1079				non-mobilizable	no_good_hit	1994.0	93.48	85.0	0.2434516523867809	AP022662.1	CFB group bacteria	Bacteroides thetaiotaomicron F9-2 plasmid p2-F9-2 DNA, nearly complete genome	True	True
AUS0004_000000017596	1108	0.9637781022824364	3	2	2	2	2	False	102200	fragment	False	AUS0004_000000017596	1.0		0	0	False	False	0.987364649772644	0					non-mobilizable	other	1110.0	93.243	100.0	0.0035385726797895396	NZ_CABJDZ010000006.1	firmicutes	Blautia obeum isolate MGYG-HGUT-00212, whole genome shotgun sequence	False	False
AST0061_000000013881	2984	0.9637737152756196	4	4	2	4	2	False	112103	maximal	True	AST0061_000000013881	1.0		3	3	False	False	1.0	0					non-mobilizable	no_good_hit	58.0	86.20700000000001	2.0	5.442721671848591e-05	NZ_STFF01000002.1	CFB group bacteria	Niastella caeni strain HX-16-21 Scaffold2, whole genome shotgun sequence	True	False
ISR0332_000000010090	1486	0.9637675036344828	2	2	2	2	2	False	131428	fragment	False	ISR0326_000000008584	0.2289444977478784		0	0	False	False	1.0	0					non-mobilizable	other	1479.0	78.296	99.0	0.02044288264167782	NZ_CYZN01000020.1	firmicutes	Blautia wexlerae strain 2789STDY5834863, whole genome shotgun sequence	False	False
ENG0079_000000010398	3162	0.9637668149336628	6	5	2	4	3	False	104851	fragment	False	ENG0079_000000010398	1.0		0	0	False	False	0.9879822731018066	0					non-mobilizable	no_good_hit	1160.0	97.32799999999999	59.0	0.09334409035901574	CP021593.1	other sequences	Unidentified plasmid plasmid FAKO27_001080F, complete sequence	True	False
FIJ0034_000000007407	3907	0.9637485140262346	6	2	1	2	1	True	64362	fragment	False	FIJ0034_000000007407	1.0		0	0	False	False	1.0	0					non-mobilizable	plasmid	1478.0	95.061	90.0	0.05890580665787475	CP021610.1	other sequences	Unidentified plasmid plasmid FAKO02_3061, complete sequence	False	True
ETH0001_000000010266	2766	0.9637485140262346	4	2	1	2	1	True	56614	fragment	False	ETH0001_000000010266	1.0		0	0	False	False	0.9956616163253784	0					non-mobilizable	no_good_hit	1406.0	89.40299999999999	69.0	0.05566878471805939	CP021610.1	other sequences	Unidentified plasmid plasmid FAKO02_3061, complete sequence	True	True
MON0098_000000014227	2266	0.9637329075136819	3	3	2	3	2	False	114453	fragment	False	MON0098_000000014227	0.9263274336283186		0	0	False	False	0.999117374420166	0					non-mobilizable	chromosome	2299.0	81.514	100.0	0.0009846731782570633	LR699016.1	actinobacteria	Collinsella aerofaciens isolate MGYG-HGUT-02539 genome assembly, chromosome: 1	False	False
AST0055_000000002967	9052	0.9637306289077234	9	9	9	9	9	False	113998	maximal	True	AST0055_000000002967	0.9979643485915493		2	2	False	False	1.0	0					non-mobilizable	plasmid	9052.0	99.779	100.0	0.03883599291160532	KY887595.1	enterobacteria	Escherichia coli strain Ec78 plasmid pEc78, complete sequence	False	True
CHI0047_000000009834	1579	0.9637262647458441	2	1	1	1	1	False	86963	fragment	False	CHI0047_000000009834	1.0		0	0	False	False	1.0	0					non-mobilizable	no_good_hit								True	False
ISR0848_000000013440	1350	0.9637262647458441	3	1	1	1	1	False	20607	fragment	False	ISR0848_000000013440	1.0		0	0	False	False	1.0	0					non-mobilizable	no_good_hit								True	False
ISR0078_000000011189	1761	0.9637174377323902	2	2	2	2	2	False	129515	backbone	False	ISR0187_000000012655	0.5854863227261677	PS1061	0	0	False	True	1.0	0					non-mobilizable	chromosome	1762.0	90.295	100.0	0.0004713826008099527	CP040518.1	firmicutes	Blautia sp. SC05B48 chromosome, complete genome	False	True
ISR0161_000000000385	40560	0.9637109561858784	68	15	9	12	11	False	37268	maximal	False	ISR0073_000000000263	0.9718137543232243		0	0	False	False	0.9996548295021057	0					non-mobilizable	no_good_hit	254.0	92.126	1.0	0.00029742801184069143	NZ_CABJDZ010000001.1	firmicutes	Blautia obeum isolate MGYG-HGUT-00212, whole genome shotgun sequence	True	False
ISR0110_000000004107	5543	0.9637048528577672	5	3	3	3	1	False	66545	fragment	False	ISR0110_000000004107	1.0		0	0	False	False	1.0	0					non-mobilizable	no_good_hit								True	False
ISR0394_000000006572	2844	0.9636945888846584	5	4	4	3	3	False	22760	fragment	False	ISR0394_000000006572	1.0		0	0	False	False	0.99964839220047	0					non-mobilizable	no_good_hit	172.0	79.07	6.0	0.0015069853201900574	NZ_FNBY01000014.1	firmicutes	Marvinbryantia formatexigens strain I-52, whole genome shotgun sequence	True	False
FIJ0064_000000007204	3750	0.9636915002450372	5	5	1	2	2	True	45512	maximal	True	FIJ0064_000000007204	1.0		1	1	True	True	1.0	9					non-mobilizable	no_good_hit	709.0	71.227	22.0	0.15801509261376628	KU302805.1	enterobacteria	Enterobacter cloacae strain SZECL1 plasmid pSZECL_c, complete sequence	True	True
SPA0139_000000012814	2158	0.9636910548768838	4	2	2	2	1	False	3515	fragment	False	SPA0139_000000012814	1.0		0	0	False	False	1.0	0					non-mobilizable	other	1162.0	99.484	100.0	0.007493271545576001	NZ_PYLP01000004.1	firmicutes	Faecalibacillus faecis strain SNUG30370 scaffold_3, whole genome shotgun sequence	False	False
ENG0098_000000009224	2762	0.963689116424524	6	2	2	2	2	False	60719	fragment	False	ENG0098_000000009224	1.0		0	0	False	False	1.0	0					non-mobilizable	no_good_hit	209.0	89.47399999999999	8.0	0.00022722753997784533	NZ_KI669407.1	firmicutes	[Ruminococcus] lactaris CC59_002D addUH-supercont1.1, whole genome shotgun sequence	True	False
MON0081_000000017859	3153	0.9636819552452128	8	4	2	2	4	True	92226	fragment	False	MON0072_000000005993	0.958544438966133		0	0	False	False	1.0	0	rep_cluster_1079				non-mobilizable	no_good_hit	1994.0	93.48	79.0	0.2434516523867809	AP022662.1	CFB group bacteria	Bacteroides thetaiotaomicron F9-2 plasmid p2-F9-2 DNA, nearly complete genome	True	True
MAD0003_000000012474	2238	0.9636807118488484	5	4	0	3	3	False	51507	fragment	False	MAD0003_000000012474	1.0		0	0	False	False	1.0	0					non-mobilizable	no_good_hit	471.0	98.514	49.0	0.17266715650257164	CP056128.1	enterobacteria	Enterobacter asburiae strain RHBSTW-01009 plasmid pRHBSTW-01009_3, complete sequence	True	False
FIJ0144_000000017538	1796	0.9636659781294088	2	2	2	2	1	False	40073	maximal	True	FIJ0144_000000017538	1.0		2	1	False	False	1.0	0					non-mobilizable	no_good_hit								True	False
ISR0807_000000003432	3895	0.9636438238204068	4	2	2	2	2	True	62048	maximal	True	ISR0807_000000003432	0.9769693815098908		2	1	True	True	1.0	1					non-mobilizable	no_good_hit	1803.0	88.51899999999999	78.0	0.5416036308623298	LN852925.1		Uncultured prokaryote from Rat gut metagenome metamobilome, plasmid pRGRH0252	True	True
ISR0808_000000003649	3893	0.9636438238204068	4	2	2	2	2	True	62048	maximal	False	ISR0807_000000003432	0.976866685746091		0	0	True	True	1.0	111					non-mobilizable	no_good_hit	1803.0	88.51899999999999	78.0	0.5416036308623298	LN852925.1		Uncultured prokaryote from Rat gut metagenome metamobilome, plasmid pRGRH0252	True	True
AST0025_000000013998	2549	0.9636413851976852	4	4	4	3	2	False	120409	fragment	False	AST0025_000000013998	1.0		0	0	False	False	1.0	0					non-mobilizable	other	2549.0	99.961	100.0	0.0011012416196722898	AP012330.1	high GC Gram+	Bifidobacterium pseudocatenulatum DSM 20438 = JCM 1200 = LMG 10505 DNA, complete genome	False	False
FIJ0091_000000010380	2220	0.9636413851976852	4	4	4	3	2	False	43378	fragment	False	FIJ0091_000000010380	1.0		0	0	False	False	1.0	0					non-mobilizable	virus	2220.0	99.685	100.0	0.5315121016055595	MK231602.1	viruses	Uncultured human fecal virus clone B.pseudocatenulat_S04.r2.G16_1-CL14_c5 sequence	False	False
DEN0096_000000040525	1133	0.9636269781488872	2	2	2	2	1	False	68095	fragment	False	DEN0096_000000040525	1.0		0	0	False	False	0.9867607951164246	0					non-mobilizable	no_good_hit	575.0	75.304	66.0	0.0009063463391905433	NZ_DS499579.1	CFB group bacteria	Alistipes putredinis DSM 17216 Scfld_02_9, whole genome shotgun sequence	True	False
MAD0043_000000014293	1813	0.9636238741432184	3	3	2	2	3	False	38950	fragment	False	MAD0043_000000014293	1.0		0	0	False	False	0.9939327239990234	0					non-mobilizable	chromosome	1813.0	97.904	100.0	0.0003800821036076126	CP043750.1	enterobacteria	Escherichia coli strain CVM N62675 chromosome, complete genome	False	False
ENG0024_000000002967	8443	0.9636229247041884	10	8	3	3	6	True	118165	maximal	False	SPA0128_000000004221	0.9723814192079155		0	0	True	True	1.0	220	rep_cluster_1097	MOBB			mobilizable	other	5412.0	99.90799999999999	100.0	0.6454306848007635	NZ_KE159503.1	CFB group bacteria	Phocaeicola sartorii strain dnLKV3 acPFj-supercont1.19, whole genome shotgun sequence	False	True
SPA0151_000000001917	8385	0.9636229247041884	11	8	3	3	6	True	118165	maximal	False	SPA0128_000000004221	0.9817997641678765		0	0	True	True	1.0	362	rep_cluster_1097	MOBB			mobilizable	other	5080.0	97.539	100.0	0.6055833929849678	NZ_KE159503.1	CFB group bacteria	Phocaeicola sartorii strain dnLKV3 acPFj-supercont1.19, whole genome shotgun sequence	False	True
USA0065_01_000000001404	8379	0.9636229247041884	11	8	3	3	6	True	118165	maximal	False	SPA0128_000000004221	0.9816588328304158		0	0	True	True	1.0	23	rep_cluster_1097	MOBB			mobilizable	other	5381.0	97.473	100.0	0.6414936769267477	NZ_KE159503.1	CFB group bacteria	Phocaeicola sartorii strain dnLKV3 acPFj-supercont1.19, whole genome shotgun sequence	False	True
SPA0150_000000001995	8365	0.9636229247041884	11	8	3	3	6	True	118165	maximal	False	SPA0128_000000004221	0.9817672191831935		0	0	True	True	1.0	261	rep_cluster_1097	MOBB			mobilizable	other	5381.0	97.677	100.0	0.6414936769267477	NZ_KE159503.1	CFB group bacteria	Phocaeicola sartorii strain dnLKV3 acPFj-supercont1.19, whole genome shotgun sequence	False	True
USA0023_01_000000003108	10404	0.9636218024454344	8	4	4	3	2	False	99371	fragment	False	ENG0103_000000001964	0.9669264398403346		0	0	False	False	1.0	0					non-mobilizable	no_good_hit	3004.0	96.93700000000001	59.0	0.12272950417280314	NZ_CYXX01000041.1	firmicutes	Roseburia inulinivorans strain 2789STDY5608887, whole genome shotgun sequence	True	False
FIJ0112_000000006797	3819	0.9636179049725672	5	2	1	2	1	True	84565	maximal	False	MAD0046_000000006168	0.693159242540744		0	0	True	True	0.9965959787368774	2					non-mobilizable	no_good_hit								True	True
FIJ0043_000000006623	3819	0.9636179049725672	5	2	1	2	1	True	84565	maximal	False	MAD0046_000000006168	0.6940186124109233		0	0	True	True	1.0	3					non-mobilizable	no_good_hit								True	True
ISR0015_000000006320	3811	0.9636179049725672	6	2	1	2	1	True	84565	maximal	False	MAD0046_000000006168	0.6239496337601611		0	0	True	True	0.9958016276359558	10					non-mobilizable	no_good_hit	31.0	96.774	1.0	0.001073614143076978	NZ_QYBB01000049.1	bacteria	Lichenibacterium minor strain RmlP026 NODE_49_length_27943_cov_75.6361, whole genome shotgun sequence	True	True
ISR0060_000000002126	14867	0.963615377230592	18	15	11	11	11	False	78910	maximal	True	ISR0060_000000002126	1.0		4	3	False	False	1.0	0					non-mobilizable	no_good_hit	1117.0	90.6	16.0	0.0002957736204415383	FP929037.1	firmicutes	Clostridium saccharolyticum-like K10 draft genome	True	False
SPA0006_000000015627	2043	0.9636140413761488	3	2	1	2	2	False	8245	maximal	True	SPA0006_000000015627	1.0		2	2	False	False	0.999021053314209	0					non-mobilizable	no_good_hit	143.0	78.322	7.0	0.0002699922614894066	NZ_MCIB01000001.1	firmicutes	Thermohalobacter berrensis strain CTT3 contig_1, whole genome shotgun sequence	True	False
MON0005_000000033106	1642	0.9636079954233956	3	3	3	3	2	False	92119	fragment	False	CHI0148_000000005763	0.6593473086767552		0	0	False	False	0.9902557730674744	0					non-mobilizable	other	1642.0	97.32	100.0	0.006561375449820072	NZ_DS499671.1	CFB group bacteria	Bacteroides stercoris ATCC 43183 Scfld_02_10, whole genome shotgun sequence	False	False
SPA0027_000000023778	1580	0.9636056056660124	2	2	2	2	2	False	111664	fragment	False	ENG0042_000000016874	0.6509488170220598		0	0	False	False	0.9829114079475403	0					non-mobilizable	no_good_hit	545.0	72.477	34.0	0.35013440860215056	KJ798871.1	bacteria	Uncultured bacterium BD_contig01681 genomic sequence	True	False
FIJ0154_000000016213	2314	0.9635979272412046	3	3	3	3	2	False	91560	fragment	False	FIJ0154_000000016213	0.9320259615347453		0	0	False	False	1.0	0					non-mobilizable	chromosome	1263.0	96.12	100.0	0.0004469118638101609	CP060490.1	firmicutes	Oscillibacter sp. NSJ-62 chromosome	False	False
ENG0139_000000007089	2706	0.9635967052041056	5	2	0	1	2	True	107869	maximal	True	ENG0139_000000007089	1.0	PS664	2	2	True	True	1.0	132					non-mobilizable	no_good_hit	722.0	96.814	51.0	0.26646818012653517	LN853886.1		Uncultured prokaryote from Rat gut metagenome metamobilome, plasmid pRGFK1320	True	True
ENG0011_000000011850	2303	0.9635967052041056	5	2	0	1	2	True	107868	backbone	True	ENG0011_000000011850	0.9473812736738142	PS664	1	1	True	True	1.0	29					non-mobilizable	no_good_hit	441.0	91.383	40.0	0.16337923334573876	LN853886.1		Uncultured prokaryote from Rat gut metagenome metamobilome, plasmid pRGFK1320	True	True
AST0104_000000016246	2102	0.9635967052041056	4	2	0	1	2	True	107868	backbone	False	ENG0011_000000011850	0.9168475900998697	PS664	0	0	True	True	0.9966698288917542	7					non-mobilizable	no_good_hit	741.0	96.626	45.0	0.2735392631187198	LN853886.1		Uncultured prokaryote from Rat gut metagenome metamobilome, plasmid pRGFK1320	True	True
ENG0101_000000018942	1765	0.9635967052041056	4	2	0	1	2	True	60482	fragment	False	ENG0101_000000018942	1.0		0	0	False	False	0.9949008226394653	0					non-mobilizable	no_good_hit	683.0	89.165	39.0	0.25195385187941943	LN853886.1		Uncultured prokaryote from Rat gut metagenome metamobilome, plasmid pRGFK1320	True	True
ISR0113_000000000802	14177	0.963595663612056	17	12	9	11	10	False	122387	fragment	False	ISR0113_000000000802	1.0		0	0	False	False	1.0	0					non-mobilizable	virus	14181.0	97.426	99.0	0.21316680460461968	MK231413.1	viruses	Uncultured human fecal virus clone A.hadrus_S04.r3.L21_1-CL01_c5 sequence	False	False
ISR0346_000000013753	1731	0.9635937582204304	2	2	1	2	1	False	85857	fragment	False	ISR0346_000000013753	1.0		0	0	False	False	1.0	0					non-mobilizable	no_good_hit								True	False
FIJ0150_000000000785	20016	0.9635894020363818	27	6	3	4	4	False	67790	maximal	True	FIJ0150_000000000785	1.0		1	1	False	False	0.9985511302947998	0					non-mobilizable	no_good_hit	10832.0	92.09700000000001	65.0	0.003361106116254949	FP929046.1	firmicutes	Faecalibacterium prausnitzii SL3/3 draft genome	True	False
FIJ0096_000000024220	1543	0.96358849405434	2	2	2	2	2	False	42984	fragment	False	FIJ0096_000000024220	1.0		0	0	False	False	0.9941672086715698	0					non-mobilizable	no_good_hit	368.0	98.37	24.0	0.00010638652514649889	LR699005.1	firmicutes	Lachnospiraceae bacterium isolate MGYG-HGUT-02492 genome assembly, chromosome: 1	True	False
FIJ0099_000000016252	1358	0.963579069882346	1	1	1	1	1	False	42758	fragment	False	FIJ0099_000000016252	1.0		0	0	False	False	0.9933726191520691	0					non-mobilizable	other	1340.0	99.25399999999999	99.0	0.000263566022698172	CP012554.1	enterobacteria	Citrobacter portucalensis strain P10159, complete genome	False	False
MON0055_000000021743	1205	0.9635767279486088	2	1	1	1	1	False	11084	fragment	False	MON0055_000000021743	1.0		0	0	False	False	1.0	0					non-mobilizable	no_good_hit	360.0	77.778	29.0	0.00011103907163808037	NZ_MJII01000001.1	firmicutes	Intestinimonas butyriciproducens strain 27-5-10 unitig_0, whole genome shotgun sequence	True	False
FIJ0005_000000013468	2456	0.9635745145382244	5	5	4	4	4	False	78306	fragment	False	FIJ0005_000000013468	0.9762108872696099		0	0	False	False	1.0	0					non-mobilizable	chromosome	2459.0	99.227	100.0	0.0004455912242305792	CP052192.1	enterobacteria	Klebsiella pneumoniae strain F16KP0014 chromosome, complete genome	False	False
MON0044_000000020551	2515	0.9635700462233184	5	4	3	3	2	False	42459	fragment	False	MON0044_000000020551	1.0		0	0	False	False	0.9908548593521118	0					non-mobilizable	no_good_hit	1612.0	81.141	64.0	0.05471041680878641	NZ_CYYU01000025.1	firmicutes	Mitsuokella jalaludinii strain 2789STDY5608828, whole genome shotgun sequence	True	False
MON0078_000000002378	12222	0.9635654799109608	16	9	6	9	3	False	69837	maximal	True	MON0078_000000002378	1.0		1	1	False	False	0.9999181628227234	0					non-mobilizable	no_good_hit	869.0	92.06	11.0	0.0002558881673935095	LR698981.1	firmicutes	Clostridiales bacterium isolate MGYG-HGUT-02340 genome assembly, chromosome: 1	True	False
ISR0217_000000003434	7988	0.9635619946281604	8	5	4	5	2	False	37064	maximal	True	ISR0217_000000003434	0.9986896551724138		3	2	False	False	0.9992488622665405	0					non-mobilizable	no_good_hit	28.0	100.0	0.0	0.0144	XM_006675399.1	chytrids	Batrachochytrium dendrobatidis JAM81 uncharacterized protein (BATDEDRAFT_22078), partial mRNA	True	False
SPA0117_000000005567	6492	0.9635575174621708	11	7	2	4	6	True	91037	maximal	True	SPA0117_000000005567	1.0		3	1	False	False	1.0	0					non-mobilizable	no_good_hit	3019.0	93.508	46.0	0.0006216512978919349	CP000140.1	CFB group bacteria	Parabacteroides distasonis ATCC 8503, complete genome	True	True
MON0090_000000006574	7619	0.9635531687729416	7	2	2	2	2	False	42457	maximal	True	MON0090_000000006574	1.0		5	2	False	False	0.9998687505722046	0					non-mobilizable	no_good_hit	1613.0	81.029	21.0	0.05471041680878641	NZ_CYYU01000025.1	firmicutes	Mitsuokella jalaludinii strain 2789STDY5608828, whole genome shotgun sequence	True	False
CAN0010_000000003510	3736	0.9635512092255522	5	4	3	4	4	False	121452	maximal	True	CAN0010_000000003510	1.0		4	2	False	False	1.0	0					non-mobilizable	no_good_hit	1869.0	97.539	50.0	0.004048872734843293	NZ_BHVZ01000014.1	firmicutes	Anaerotignum faecicola strain KCTC 15736 Contigs14, whole genome shotgun sequence	True	False
SPA0096_000000010039	3611	0.9635500119679754	3	2	2	2	2	False	123322	maximal	True	SPA0096_000000010039	1.0		1	1	False	False	1.0	0					non-mobilizable	no_good_hit	504.0	75.19800000000001	14.0	0.0026068603788567428	NZ_FOJY01000005.1	firmicutes	Acetitomaculum ruminis DSM 5522, whole genome shotgun sequence	True	False
CAN0003_000000033235	1476	0.963547355968586	2	1	1	1	1	True	96467	fragment	False	ENG0109_000000015034	0.7160799860466087		0	0	False	False	1.0	0					non-mobilizable	other	1476.0	98.984	100.0	0.13416408950336547	NZ_WNCH01000065.1	b-proteobacteria	Parasutterella excrementihominis strain BIOML-A6 scaffold65_size10994, whole genome shotgun sequence	False	True
ISR0210_000000014555	1300	0.963547355968586	2	1	1	1	1	True	96467	fragment	False	ENG0109_000000015034	0.23744733146067415		0	0	False	False	1.0	0					non-mobilizable	other	1300.0	99.23100000000001	100.0	0.11815535746770967	NZ_WNCH01000065.1	b-proteobacteria	Parasutterella excrementihominis strain BIOML-A6 scaffold65_size10994, whole genome shotgun sequence	False	True
USA0026_01_000000007988	4249	0.9635272989501802	4	2	2	2	2	True	85983	fragment	False	USA0026_01_000000007988	1.0		0	0	False	False	0.9976465106010437	0					non-mobilizable	other	3704.0	95.59899999999999	97.0	0.08014721801255684	NZ_CYZO01000029.1	firmicutes	[Ruminococcus] torques strain 2789STDY5834841, whole genome shotgun sequence	False	True
CHI0141_000000008198	3369	0.9635272989501802	4	2	2	2	2	True	85982	fragment	False	CHI0141_000000008198	0.9615977791486736		0	0	False	False	0.988720715045929	0					non-mobilizable	other	3367.0	95.75299999999999	99.0	0.07256982030742586	NZ_CYZO01000029.1	firmicutes	[Ruminococcus] torques strain 2789STDY5834841, whole genome shotgun sequence	False	True
ISR0218_000000005387	3020	0.9635272989501802	3	2	2	2	2	True	85980	fragment	False	ISR0218_000000005387	0.9770594908274319		0	0	False	False	0.9950330853462219	0					non-mobilizable	other	3020.0	100.0	100.0	0.06536046763368694	NZ_CYZO01000029.1	firmicutes	[Ruminococcus] torques strain 2789STDY5834841, whole genome shotgun sequence	False	True
ENG0089_000000007277	2960	0.9635272989501802	3	2	2	2	2	True	85980	fragment	False	ISR0218_000000005387	0.9609644623407156		0	0	False	False	1.0	0					non-mobilizable	other	2960.0	100.0	100.0	0.06406148516995021	NZ_CYZO01000029.1	firmicutes	[Ruminococcus] torques strain 2789STDY5834841, whole genome shotgun sequence	False	True
ENG0055_000000006945	2782	0.9635272989501802	3	2	2	2	2	True	85980	fragment	False	ISR0218_000000005387	0.7173392542590323		0	0	False	False	0.999281108379364	0					non-mobilizable	other	2783.0	99.964	100.0	0.060229486901926824	NZ_CYZO01000029.1	firmicutes	[Ruminococcus] torques strain 2789STDY5834841, whole genome shotgun sequence	False	True
SPA0092_000000016313	2659	0.9635272989501802	3	2	2	2	2	True	84479	fragment	False	SPA0092_000000016313	1.0		0	0	False	False	1.0	0					non-mobilizable	other	2659.0	99.962	100.0	0.05754492314353756	NZ_CYZO01000029.1	firmicutes	[Ruminococcus] torques strain 2789STDY5834841, whole genome shotgun sequence	False	True
USA0057_01_000000011998	2643	0.9635272989501802	3	2	2	2	2	True	85980	fragment	False	ISR0218_000000005387	0.47546728971962615		0	0	False	False	1.0	0					non-mobilizable	other	2574.0	97.475	97.0	0.05570469798657718	NZ_CYZO01000029.1	firmicutes	[Ruminococcus] torques strain 2789STDY5834841, whole genome shotgun sequence	False	True
SPA0126_000000018174	2333	0.9635272989501802	3	2	2	2	2	True	84478	maximal	True	SPA0126_000000018174	1.0		2	1	False	False	1.0	0					non-mobilizable	no_good_hit	1995.0	100.0	86.0	0.04316951721151764	NZ_CYZO01000029.1	firmicutes	[Ruminococcus] torques strain 2789STDY5834841, whole genome shotgun sequence	True	True
CHI0078_000000007844	1985	0.9635272989501802	2	2	2	2	2	True	84477	fragment	False	CHI0078_000000007844	1.0		0	0	False	False	0.9979848861694336	0					non-mobilizable	other	1979.0	98.434	99.0	0.04282312188785451	NZ_CYZO01000029.1	firmicutes	[Ruminococcus] torques strain 2789STDY5834841, whole genome shotgun sequence	False	True
ISR0050_000000010622	2468	0.9635263698770606	4	2	2	2	2	False	35920	maximal	True	ISR0050_000000010622	1.0		8	4	False	False	0.9927066564559937	0					non-mobilizable	no_good_hit	1683.0	99.762	68.0	0.01352448800726881	NZ_CYXX01000010.1	firmicutes	Roseburia inulinivorans strain 2789STDY5608887, whole genome shotgun sequence	True	False
ENG0006_000000013072	1727	0.9635248344027664	2	2	2	2	2	False	92754	fragment	False	ISR0138_000000015844	0.9681719260065288		0	0	False	False	0.998262882232666	0					non-mobilizable	other	1727.0	99.595	100.0	0.001851498254700081	NZ_JH724309.1	CFB group bacteria	Bacteroides salyersiae CL02T12C01 supercont1.3, whole genome shotgun sequence	False	False
ENG0079_000000006004	5238	0.9635244842557344	9	5	3	5	3	False	65224	fragment	False	ENG0079_000000006004	1.0		0	0	False	False	1.0	0					non-mobilizable	no_good_hit	1130.0	74.425	31.0	0.0004826779551639965	NZ_LN869529.1	firmicutes	Intestinimonas massiliensis strain GD2, whole genome shotgun sequence	True	False
TAN0009_000000039420	1112	0.9635090903206628	2	2	2	1	1	False	2647	maximal	True	TAN0009_000000039420	1.0		0	0	False	False	0.9271582961082458	0					non-mobilizable	no_good_hit								True	False
MON0102_000000002866	12354	0.9635056225263796	10	6	6	6	4	True	77884	fragment	False	MON0102_000000002866	1.0		0	0	False	False	0.9965193271636963	0					non-mobilizable	no_good_hit	1329.0	91.49700000000001	11.0	0.0016178213744903194	NZ_LT635861.1	b-proteobacteria	Duodenibacillus massiliensis strain Marseille-P2968T, whole genome shotgun sequence	True	True
SPA0019_000000000517	25380	0.9634913624158784	23	13	8	12	6	True	120597	fragment	False	SPA0019_000000000517	0.944671687614716		0	0	False	False	0.9997242093086243	0					non-mobilizable	no_good_hit	865.0	97.45700000000001	3.0	0.9988425925925926	GQ882938.1		Uncultured organism clone VC1D674TF genomic sequence	True	True
FIJ0058_000000001924	16677	0.9634867039915188	17	8	7	8	3	True	51366	fragment	False	FIJ0058_000000001924	1.0		0	0	False	False	1.0	0					non-mobilizable	no_good_hit	121.0	82.645	1.0	0.006201061537653056	NZ_QJTC01000036.1	b-proteobacteria	Xylophilus ampelinus strain CECT 7646 Ga0244619_136, whole genome shotgun sequence	True	True
FIJ0031_000000001099	15086	0.9634867039915188	14	8	7	8	3	True	51365	fragment	False	FIJ0031_000000001099	1.0		0	0	False	False	0.9999337196350098	0					non-mobilizable	no_good_hit	78.0	100.0	1.0	0.09310761789600967	NZ_AXCY01000286.1	high GC Gram+	Cellulomonas carbonis T26 contig243, whole genome shotgun sequence	True	True
AUS0022_000000014833	2341	0.9634807714203721	2	1	1	1	1	False	99273	maximal	True	AUS0022_000000014833	1.0		1	1	False	False	0.9948740005493164	0					non-mobilizable	no_good_hit	183.0	77.04899999999999	8.0	0.0003403423577929844	NZ_MCIB01000001.1	firmicutes	Thermohalobacter berrensis strain CTT3 contig_1, whole genome shotgun sequence	True	False
AST0099_000000003447	5753	0.9634749598569542	6	3	2	2	2	True	116393	backbone	False	FIJ0038_000000005307	0.6640829245177369	PS612|PS775	0	0	True	True	1.0	199					non-mobilizable	no_good_hit	1561.0	90.135	37.0	0.234732535232611	CP021605.1	other sequences	Unidentified plasmid plasmid FAKO03_2024, complete sequence	True	True
ISR0060_000000005313	5661	0.9634749598569542	6	3	2	2	2	True	116393	backbone	False	FIJ0038_000000005307	0.5840280546167219	PS612|PS775	0	0	True	True	1.0	89					non-mobilizable	no_good_hit	906.0	91.611	37.0	0.2301404853128991	HG796332.1	bacteria	Uncultured bacterium plasmid pRGI00484	True	True
AST0040_000000003260	5660	0.9634749598569542	5	3	2	2	2	True	116393	backbone	False	FIJ0038_000000005307	0.5050703072105066	PS612|PS775	0	0	True	True	1.0	24					non-mobilizable	no_good_hit	906.0	91.611	37.0	0.2301404853128991	HG796332.1	bacteria	Uncultured bacterium plasmid pRGI00484	True	True
USA0034_01_000000012571	4492	0.9634749598569542	3	3	2	2	2	True	104144	backbone	False	USA0069_01_000000013703	0.9317348823258106	PS612	0	0	True	True	1.0	3					non-mobilizable	no_good_hit	1232.0	87.175	46.0	0.31008939974457217	HG796332.1	bacteria	Uncultured bacterium plasmid pRGI00484	True	True
USA0069_01_000000013703	4492	0.9634749598569542	3	3	2	2	2	True	104144	backbone	True	USA0069_01_000000013703	0.9318324909153665	PS612	2	1	True	True	1.0	3					non-mobilizable	no_good_hit	1232.0	87.175	46.0	0.31008939974457217	HG796332.1	bacteria	Uncultured bacterium plasmid pRGI00484	True	True
ISR0081_000000005479	4213	0.9634749598569542	3	3	2	2	2	True	104140	fragment	False	ISR0081_000000005479	1.0		0	0	False	False	1.0	0					non-mobilizable	no_good_hit	904.0	87.5	41.0	0.22962962962962963	HG796332.1	bacteria	Uncultured bacterium plasmid pRGI00484	True	True
USA0044_01_000000013246	2155	0.9634723600471824	3	2	2	2	2	False	31558	fragment	False	USA0044_01_000000013246	1.0		0	0	False	False	0.9874709844589233	0					non-mobilizable	no_good_hit	67.0	100.0	3.0	1.015473039652376e-05	CP041230.1	CFB group bacteria	Bacteroides xylanisolvens strain H207 chromosome, complete genome	True	False
ISR0318_000000000323	17792	0.9634703746504087	16	12	8	10	10	False	63274	maximal	True	ISR0318_000000000323	0.9982395416840724		3	2	False	False	0.9998875856399536	0					non-mobilizable	other	15603.0	100.0	100.0	0.22041704339963833	NZ_CYZO01000016.1	firmicutes	[Ruminococcus] torques strain 2789STDY5834841, whole genome shotgun sequence	False	False
ISR0086_000000007526	3384	0.9634696449380536	4	1	1	1	1	False	35963	fragment	False	ISR0086_000000007526	1.0		0	0	False	False	0.9964538812637329	0					non-mobilizable	no_good_hit	408.0	83.333	12.0	0.038869257950530034	NZ_QEKJ01000030.1	firmicutes	Agathobaculum butyriciproducens strain DSM 100391 Ga0215719_130, whole genome shotgun sequence	True	False
ISR0026_000000003604	6113	0.9634686970201296	8	7	0	2	7	False	37315	maximal	True	ISR0026_000000003604	1.0		0	0	False	False	0.9990184903144836	0	rep_cluster_2350	MOBP		MOBP	mobilizable	plasmid	5139.0	99.805	100.0	0.7531515684549985	KC853438.1	enterobacteria	Escherichia coli ACN001 plasmid pACN001-E, complete sequence	False	True
SPA0071_000000003687	6334	0.963467347292738	12	5	3	4	4	True	116039	fragment	False	SPA0071_000000003687	1.0		0	0	False	False	1.0	0					non-mobilizable	other	6334.0	99.1	100.0	0.03647171311069384	NZ_CYXX01000004.1	firmicutes	Roseburia inulinivorans strain 2789STDY5608887, whole genome shotgun sequence	False	True
ISR0109_000000001377	14141	0.9634638442472948	18	18	8	12	16	True	132521	backbone	False	USA0060_01_000000001071	0.15119454243156477	PS1166	0	0	False	True	1.0	0		MOBP	MPF_T		conjugative	plasmid	14063.0	99.275	99.0	0.2755552070878335	NZ_CP032820.1	CFB group bacteria	Butyricimonas faecalis strain H184 plasmid unnamed, complete sequence	False	True
ISR0250_000000000461	14133	0.9634638442472948	18	18	8	12	16	True	132521	backbone	False	USA0060_01_000000001071	0.13523226385732126	PS1166	0	0	False	True	1.0	0		MOBP	MPF_T		conjugative	plasmid	14037.0	99.46600000000001	99.0	0.27510437697238177	NZ_CP032820.1	CFB group bacteria	Butyricimonas faecalis strain H184 plasmid unnamed, complete sequence	False	True
CHI0086_000000001807	2821	0.9634635550651072	2	2	1	2	1	True	87068	backbone	False	ISR0124_000000004966	0.2260168456448205	PS448	0	0	False	True	1.0	0					non-mobilizable	plasmid	1643.0	92.331	100.0	0.5093399750933998	LN852930.1		Uncultured prokaryote from Rat gut metagenome metamobilome, plasmid pRGRH0257	False	True
CAN0003_000000000803	32890	0.9634598209419402	50	26	19	22	23	True	125421	maximal	False	SPA0136_000000000618	0.9875803502894331		0	0	False	False	1.0	0					non-mobilizable	other	32894.0	98.632	100.0	0.009387240659281695	NZ_BFBT01000001.1	firmicutes	Lawsonibacter asaccharolyticus strain 3BBH22, whole genome shotgun sequence	False	True
ENG0107_000000009477	2875	0.9634597629869276	3	3	3	3	2	False	129668	maximal	True	ENG0107_000000009477	1.0	PS1061	6	2	False	True	0.9899130463600159	0					non-mobilizable	no_good_hit	1790.0	97.43	64.0	0.00834994142439079	NZ_CYYV01000008.1	firmicutes	Fusicatenibacter saccharivorans strain 2789STDY5608849, whole genome shotgun sequence	True	True
USA0058_01_000000005000	4176	0.9634563206085098	8	5	3	2	3	True	92987	fragment	False	ISR0218_000000003719	0.966967680608365		0	0	False	False	1.0	0	rep_cluster_1097				non-mobilizable	no_good_hit	1523.0	95.863	38.0	0.17034135422495802	HG796769.1	bacteria	Uncultured bacterium plasmid pRGF00001	True	True
ETH0003_000000029851	1419	0.9634548010376748	2	1	1	1	1	False	53058	fragment	False	ETH0003_000000029851	0.9880197322057787		0	0	False	False	1.0	0					non-mobilizable	no_good_hit								True	False
FIJ0097_000000024978	1264	0.963449154334482	2	2	2	1	1	False	42894	fragment	False	FIJ0097_000000024978	1.0		0	0	False	False	0.9992088675498962	0					non-mobilizable	other	1264.0	96.51899999999999	100.0	0.0049643494461782765	NZ_CYXV01000004.1	firmicutes	Roseburia faecis strain 2789STDY5608863, whole genome shotgun sequence	False	False
MON0035_000000004625	5147	0.9634445223002568	6	5	2	2	3	False	130162	maximal	True	MON0035_000000004625	1.0	PS1081|PS832|PS833|PS837|PS838|PS839|PS840|PS974|PS975	0	0	False	True	0.9998056888580322	0	rep_cluster_475				non-mobilizable	no_good_hit	4040.0	96.931	78.0	0.8024691358024691	CP021603.1	other sequences	Unidentified plasmid plasmid FAKO03_2028, complete sequence	True	True
ENG0194_000000019037	1387	0.9634379131995444	3	2	2	2	1	False	54509	fragment	False	ENG0194_000000019037	1.0		0	0	False	False	1.0	0					non-mobilizable	no_good_hit	28.0	100.0	2.0	2.0355850422195417e-05	NZ_UFXU01000002.1	firmicutes	Enterococcus malodoratus strain NCTC12365, whole genome shotgun sequence	True	False
ENG0174_000000001215	12007	0.9634348227129398	17	8	5	7	7	False	67409	fragment	False	ENG0174_000000001215	1.0		0	0	False	False	0.9999167323112488	0					non-mobilizable	no_good_hit								True	False
MON0046_000000013422	2405	0.9634309826239682	3	3	2	3	2	False	52354	maximal	True	MON0046_000000013422	1.0		4	1	False	False	1.0	0					non-mobilizable	no_good_hit	1821.0	96.925	76.0	0.031812378670490915	NZ_CABIWU010000011.1	firmicutes	Catenibacterium mitsuokai isolate MGYG-HGUT-00026, whole genome shotgun sequence	True	False
MAD0007_000000001604	3951	0.9634241526164238	5	5	5	5	4	False	94197	fragment	False	MAD0007_000000001604	1.0		0	0	False	False	1.0	0					non-mobilizable	other	3951.0	99.038	100.0	0.0016093736440008458	NZ_AP019004.1	firmicutes	Phascolarctobacterium faecium strain JCM 30894	False	False
DEN0064_000000011466	3268	0.9634241526164238	5	5	5	5	4	False	94195	fragment	False	ISR0817_000000003517	0.98193315266486		0	0	False	False	1.0	0					non-mobilizable	other	3268.0	99.051	100.0	0.001331094606316649	NZ_AP019004.1	firmicutes	Phascolarctobacterium faecium strain JCM 30894	False	False
ISR0211_000000009295	2405	0.9634232396335952	2	2	2	2	1	False	66531	fragment	False	ISR0211_000000009295	0.9799646284286864		0	0	False	False	0.9975051879882812	0					non-mobilizable	no_good_hit								True	False
ISR0266_000000007521	2314	0.9634232396335952	3	2	2	2	1	False	66531	fragment	False	ISR0211_000000009295	0.9663540407398582		0	0	False	False	0.997407078742981	0					non-mobilizable	no_good_hit	61.0	95.08200000000001	3.0	0.09630818619582665	XM_033719493.1	ascomycetes	Mytilinidion resinicola uncharacterized protein (BDZ99DRAFT_460910), partial mRNA	True	False
ISR0286_000000007671	2290	0.9634232396335952	2	2	2	2	1	False	66531	fragment	False	ISR0211_000000009295	0.9705910339384167		0	0	False	False	0.9873362183570862	0					non-mobilizable	no_good_hit	29.0	100.0	1.0	0.001342796854018799	NZ_PGSG01000051.1	high GC Gram+	Streptomyces barkulensis strain RC 1831 605, whole genome shotgun sequence	True	False
ENG0019_000000009394	2032	0.9634232396335952	3	2	2	2	1	False	66531	fragment	False	ISR0211_000000009295	0.3486286039069775		0	0	False	False	0.9842519760131836	0					non-mobilizable	no_good_hit								True	False
MAD0073_000000000731	4827	0.9634144369146	8	7	3	3	7	True	98346	maximal	True	MAD0073_000000000731	1.0		1	1	False	False	1.0	0	IncX1				non-mobilizable	plasmid	4827.0	99.979	100.0	0.09284340130819546	CP018662.1	enterobacteria	Salmonella enterica subsp. enterica serovar Enteritidis strain 95-0621 plasmid pSE95-0621-1, complete sequence	False	True
FIJ0021_000000038516	1237	0.9634095367236752	1	1	1	1	1	False	49538	maximal	True	FIJ0021_000000038516	1.0		0	0	False	False	1.0	0					non-mobilizable	no_good_hit	933.0	93.891	75.0	0.0363671951458211	NZ_JH379377.1	CFB group bacteria	Prevotella stercorea DSM 18206 Scfld117, whole genome shotgun sequence	True	False
SPA0014_000000000992	14083	0.9634008415981834	11	9	8	8	6	True	72093	fragment	False	SPA0014_000000000992	1.0		0	0	False	False	0.9999290108680725	0					non-mobilizable	no_good_hit	3151.0	95.208	51.0	0.04981918538256566	NZ_CYYU01000011.1	firmicutes	Mitsuokella jalaludinii strain 2789STDY5608828, whole genome shotgun sequence	True	True
MON0056_000000000016	42773	0.96340012932969	49	14	8	9	11	True	97291	fragment	False	MON0056_000000000016	1.0		0	0	False	False	1.0	0	rep_cluster_329				non-mobilizable	no_good_hit	24297.0	99.37899999999999	87.0	0.14673210119788707	CP021634.1	other sequences	Unidentified plasmid plasmid apr34_1788, complete sequence	True	True
ISR0067_000000005214	4980	0.9633942199169274	6	3	2	3	3	False	35088	maximal	True	ISR0067_000000005214	1.0		1	1	False	False	0.9991967678070068	0					non-mobilizable	no_good_hit	818.0	91.565	16.0	0.011332741496976086	MK231430.1	viruses	Uncultured human fecal virus clone A.hadrus_S04.r3.L21_3-CL06_c1 sequence	True	False
ISR0097_000000016784	1796	0.9633913424309352	3	3	3	2	2	False	106093	fragment	False	ISR0097_000000016784	1.0		0	0	False	False	1.0	0					non-mobilizable	other	1504.0	96.676	100.0	0.0005233482300585858	AP024085.1	firmicutes	Faecalibacillus intestinalis 14EGH31 DNA, complete genome	False	False
MAD0049_000000008463	2121	0.96338817567705	2	2	2	2	2	False	17470	maximal	True	MAD0049_000000008463	1.0		1	1	False	False	1.0	0					non-mobilizable	no_good_hit	1596.0	94.54899999999999	75.0	0.0020389353561617394	NZ_CABKQR010000002.1	actinobacteria	Senegalimassilia anaerobia isolate MGYG-HGUT-01387, whole genome shotgun sequence	True	False
ENG0048_000000001643	11854	0.9633814066930054	18	11	7	7	10	True	124128	fragment	False	ISR0379_000000001379	0.47555515837733386		0	0	False	False	0.9973848462104797	0					non-mobilizable	other	11813.0	99.475	99.0	0.003319268619913813	AP018533.1	firmicutes	Clostridiales bacterium CCNA10 DNA, complete genome	False	True
ISR0091_000000002841	10657	0.9633811599058164	13	7	5	6	5	True	102877	maximal	False	ISR0824_000000000732	0.9657240413237611		0	0	False	False	0.9994369745254517	0					non-mobilizable	no_good_hit	1470.0	73.53699999999999	14.0	0.008145712117379206	NZ_BBAB01000004.1	firmicutes	[Clostridium] glycyrrhizinilyticum JCM 13369, whole genome shotgun sequence	True	True
MAD0092_000000001648	9250	0.9633811599058164	11	7	5	6	5	True	102875	fragment	False	MAD0092_000000001648	1.0		0	0	False	False	1.0	0					non-mobilizable	no_good_hit	1472.0	73.505	16.0	0.008145712117379206	NZ_BBAB01000004.1	firmicutes	[Clostridium] glycyrrhizinilyticum JCM 13369, whole genome shotgun sequence	True	True
ENG0143_000000013755	1365	0.9633790712475634	2	2	1	2	1	False	57592	fragment	False	ENG0143_000000013755	1.0		0	0	False	False	0.997802197933197	0					non-mobilizable	no_good_hit	647.0	78.053	47.0	0.00017812646195825577	NZ_CP034413.1	firmicutes	Dysosmobacter welbionis strain J115 chromosome, complete genome	True	False
MON0054_000000011864	3458	0.9633735451825629	8	3	2	3	1	True	19543	maximal	True	MON0054_000000011864	1.0		2	1	False	False	0.9997107982635498	0					non-mobilizable	no_good_hit	834.0	93.405	66.0	0.0320369657296881	MK233394.1	viruses	Uncultured human fecal virus clone F.prausnitzii_B10.V01.I15_1_c1 sequence	True	True
AST0092_000000007708	1897	0.9633691909432066	3	2	2	1	1	True	110385	maximal	True	AST0092_000000007708	1.0		1	1	False	False	1.0	0					non-mobilizable	no_good_hit	1349.0	81.39399999999999	70.0	0.2701161132613567	NZ_AUJC01000025.1	firmicutes	Clostridium paraputrificum AGR2156 G594DRAFT_scaffold00023.23_C, whole genome shotgun sequence	True	True
ISR0788_000000000099	23670	0.9633671400844348	15	11	8	10	6	True	105963	maximal	True	ISR0788_000000000099	1.0		36	6	False	False	1.0	0					non-mobilizable	no_good_hit	919.0	78.999	6.0	0.00024061488573860634	CP042464.1	CFB group bacteria	Prevotella copri strain YF2 chromosome	True	True
ISR0184_000000003042	4585	0.9633650702888464	4	3	1	2	2	True	75419	maximal	False	ISR0207_000000004844	0.9155736445887603		0	0	True	True	1.0	125					non-mobilizable	plasmid	1323.0	98.791	100.0	0.25886038770315256	LN853043.1		Uncultured prokaryote from Rat gut metagenome metamobilome, plasmid pRGRH0393	False	True
ETH0003_000000033198	1275	0.9633649659724596	1	1	1	1	1	False	53015	fragment	False	ETH0003_000000033198	1.0		0	0	False	False	1.0	0					non-mobilizable	no_good_hit	404.0	75.248	31.0	0.00705348598163967	MK415407.1	viruses	Phage FAKO27_000271F, complete genome	True	False
SPA0020_000000018418	1799	0.9633646553119324	2	2	1	2	1	False	121896	fragment	False	SPA0020_000000018418	1.0		0	0	False	False	1.0	0					non-mobilizable	no_good_hit								True	False
ISR0090_000000004726	4868	0.9633582622160556	10	3	2	2	2	True	59052	fragment	False	ISR0090_000000004726	1.0		0	0	False	False	1.0	0					non-mobilizable	other	3663.0	98.90799999999999	96.0	0.02109276901632357	NZ_CYXX01000004.1	firmicutes	Roseburia inulinivorans strain 2789STDY5608887, whole genome shotgun sequence	False	True
TAN0001_000000011702	1308	0.9633549597017814	2	2	2	2	1	False	3091	maximal	True	TAN0001_000000011702	1.0		2	2	False	False	0.9946483373641968	0					non-mobilizable	no_good_hit								True	False
MAD0068_000000014652	1923	0.9633456315290359	3	2	2	2	2	False	16454	maximal	True	MAD0068_000000014652	1.0		3	1	False	False	1.0	0					non-mobilizable	no_good_hit								True	False
ISR0386_000000012969	2517	0.9633448317962754	6	4	3	3	3	False	63130	fragment	False	ISR0386_000000012969	1.0		0	0	False	False	0.9996026754379272	0					non-mobilizable	no_good_hit	116.0	98.27600000000001	5.0	3.2186279632718165e-05	CP060633.1	firmicutes	Lachnospiraceae bacterium sunii NSJ-8 chromosome, complete genome	True	False
ISR0225_000000002365	5327	0.9633424361023742	4	4	1	4	4	False	108860	maximal	False	CHI0087_000000001048	0.9684301821335646		0	0	False	True	1.0	0	rep_cluster_2350	MOBP			mobilizable	plasmid	5327.0	99.81200000000001	100.0	0.9366865986633838	AP010956.1	enterobacteria	Escherichia coli O26:H11 str. 11368 plasmid pO26_3 DNA, complete sequence	False	True
ENG0128_000000013054	2140	0.9633415688654732	2	1	1	1	1	True	58633	maximal	True	ENG0128_000000013054	1.0		1	1	False	False	1.0	0					non-mobilizable	no_good_hit								True	True
ISR0811_000000011014	1428	0.9633406588633964	2	2	1	2	1	False	21674	fragment	False	ISR0811_000000011014	1.0		0	0	False	False	1.0	0					non-mobilizable	chromosome	1472.0	97.01100000000001	100.0	0.00025424486078840793	CP041379.1	CFB group bacteria	Bacteroides intestinalis strain APC919/174 chromosome, complete genome	False	False
MAD0047_000000036372	1316	0.9633366140559576	2	2	1	1	2	True	17612	fragment	False	MAD0047_000000036372	1.0		0	0	False	False	0.9992401003837585	0					non-mobilizable	plasmid	1316.0	99.92399999999999	100.0	0.014236840395816642	CP028198.1	enterobacteria	Salmonella enterica subsp. enterica serovar Concord strain CFSAN018747 plasmid pGMI14-002_2, complete sequence	False	True
ISR0293_000000012269	2975	0.9633326773295916	3	3	3	3	3	False	76388	fragment	False	ISR0293_000000012269	1.0		0	0	False	False	0.9889075756072998	0					non-mobilizable	other	2975.0	99.361	100.0	0.0008977619946617273	AP019738.1	CFB group bacteria	Alistipes onderdonkii subsp. vulgaris 5NYCFAH2 DNA, complete genome	False	False
AST0104_000000022510	1544	0.9633310358457684	2	2	2	2	1	False	115917	fragment	False	AST0104_000000022510	0.9539140723313454		0	0	False	False	0.9993523359298706	0					non-mobilizable	no_good_hit								True	False
CHI0102_000000001272	5412	0.963322856359692	11	5	2	3	4	True	130693	backbone	False	MON0033_000000012705	0.9965199863126487	PS1122|PS1123	0	0	True	True	1.0	2525		MOBP			mobilizable	no_good_hit	3114.0	98.90799999999999	88.0	0.5767234988880652	CP021617.1	other sequences	Unidentified plasmid plasmid FA1-2_2752, complete sequence	True	True
CHI0088_000000000836	5392	0.963322856359692	11	5	2	3	4	True	130693	backbone	False	MON0033_000000012705	0.9966381031106318	PS1122|PS1123	0	0	True	True	1.0	708		MOBP			mobilizable	no_good_hit	3157.0	98.63799999999999	88.0	0.5846923647146034	CP021617.1	other sequences	Unidentified plasmid plasmid FA1-2_2752, complete sequence	True	True
FIJ0058_000000004789	7697	0.9633124441174435	12	7	3	3	6	True	97634	maximal	True	FIJ0058_000000004789	0.9998707342295761		5	2	True	True	1.0	127		MOBP			mobilizable	no_good_hit	2136.0	84.363	35.0	0.44337651483493523	CP050056.1	g-proteobacteria	Pseudomonas aeruginosa strain LIUYANG-A plasmid unnamed1, complete sequence	True	True
BAN0041_000000000299	7640	0.9633124441174435	11	7	3	3	6	True	97634	maximal	False	FIJ0058_000000004789	0.9998057739400814		0	0	True	True	0.9993455410003662	4		MOBP			mobilizable	no_good_hit	2585.0	83.791	34.0	0.5502361528553027	NZ_FQVD01000065.1	CFB group bacteria	Bacteroides faecichinchillae strain DSM 26883, whole genome shotgun sequence	True	True
SPA0006_000000010969	2921	0.9633102597520496	4	3	3	3	3	False	76220	fragment	False	SPA0006_000000010969	1.0		0	0	False	False	1.0	0					non-mobilizable	no_good_hit	176.0	79.545	6.0	0.0002839473970938314	NZ_VYKK01000004.1	firmicutes	Paenibacillus spiritus strain MER_111 ME-111_1_(paired)_trimmed_(paired)_contig_4, whole genome shotgun sequence	True	False
CHI0108_000000002387	3197	0.963303972914898	4	2	0	2	2	False	82938	maximal	True	CHI0108_000000002387	1.0		0	0	False	False	0.9971848726272583	0				MOB_unknown	mobilizable	no_good_hit	2188.0	99.954	68.0	0.0004441204303520878	CP023430.1	enterobacteria	Enterobacter hormaechei subsp. xiangfangensis strain UM_CRE-14 chromosome	True	True
ISR0185_000000011017	2930	0.963303972914898	3	2	0	2	2	False	95661	backbone	True	ISR0185_000000011017	1.0	PS507|PS508	1	1	True	True	1.0	12	ColRNAI_rep_cluster_1987,rep_cluster_2335			MOB_unknown,MOB_unknown	mobilizable	chromosome	2554.0	100.0	100.0	0.0005184451114260998	CP023430.1	enterobacteria	Enterobacter hormaechei subsp. xiangfangensis strain UM_CRE-14 chromosome	False	True
FIJ0151_000000006376	2776	0.963303972914898	3	2	0	2	2	False	95660	backbone	False	DEN0012_000000002418	0.9917670687577484	PS507	0	0	False	True	1.0	0	rep_cluster_2335,rep_cluster_2358			MOB_unknown	mobilizable	chromosome	2458.0	99.959	100.0	0.0004989501131116048	CP023430.1	enterobacteria	Enterobacter hormaechei subsp. xiangfangensis strain UM_CRE-14 chromosome	False	True
FIJ0150_000000008589	2728	0.963303972914898	3	2	0	2	2	False	95660	backbone	False	DEN0012_000000002418	0.9930094095748412	PS507	0	0	True	True	1.0	1	rep_cluster_2335,rep_cluster_2335			MOB_unknown	mobilizable	chromosome	2587.0	99.884	100.0	0.000524943444197598	CP023430.1	enterobacteria	Enterobacter hormaechei subsp. xiangfangensis strain UM_CRE-14 chromosome	False	True
FIJ0012_000000009065	2630	0.963303972914898	3	2	0	2	2	False	95660	backbone	False	DEN0012_000000002418	0.9911067673606143	PS507	0	0	True	True	1.0	8	rep_cluster_2335,rep_cluster_2373			MOB_unknown	mobilizable	other	2630.0	99.46799999999999	100.0	0.9755011135857461	LC219422.1	monocots	Dioscorea rotundata mitochondrial DNA, contig: TDr_Mt_scaffold49_size2694, cultivar: TDr96_F1	False	True
FIJ0166_000000009205	2605	0.963303972914898	3	2	0	2	2	False	95660	backbone	False	DEN0012_000000002418	0.9919530297182905	PS507	0	0	True	True	0.9950096011161804	3	rep_cluster_2335,rep_cluster_2358			MOB_unknown	mobilizable	other	2603.0	99.654	99.0	0.9658500371195249	LC219422.1	monocots	Dioscorea rotundata mitochondrial DNA, contig: TDr_Mt_scaffold49_size2694, cultivar: TDr96_F1	False	True
FIJ0010_000000007230	2584	0.963303972914898	4	2	0	2	2	False	95660	backbone	False	DEN0012_000000002418	0.9939309564291503	PS507	0	0	True	True	1.0	5	rep_cluster_2335,rep_cluster_2358			MOB_unknown	mobilizable	other	2523.0	100.0	100.0	0.9361544172234595	LC219422.1	monocots	Dioscorea rotundata mitochondrial DNA, contig: TDr_Mt_scaffold49_size2694, cultivar: TDr96_F1	False	True
FIJ0099_000000008693	2575	0.963303972914898	3	2	0	2	2	False	95660	backbone	False	DEN0012_000000002418	0.9940273535424938	PS507	0	0	True	True	1.0	46	rep_cluster_2335,rep_cluster_2358			MOB_unknown	mobilizable	chromosome	2575.0	99.961	100.0	0.0005227096423073955	CP023430.1	enterobacteria	Enterobacter hormaechei subsp. xiangfangensis strain UM_CRE-14 chromosome	False	True
FIJ0145_000000005328	2575	0.963303972914898	3	2	0	2	2	False	95660	backbone	False	DEN0012_000000002418	0.9940149202183176	PS507	0	0	True	True	1.0	11	rep_cluster_2335,rep_cluster_2358			MOB_unknown	mobilizable	chromosome	2575.0	99.961	100.0	0.0005225065694082862	CP023430.1	enterobacteria	Enterobacter hormaechei subsp. xiangfangensis strain UM_CRE-14 chromosome	False	True
FIJ0040_000000009558	2574	0.963303972914898	3	2	0	2	2	False	95660	backbone	False	DEN0012_000000002418	0.9945755979198206	PS507	0	0	True	True	0.999222993850708	3	rep_cluster_2358,rep_cluster_2373			MOB_unknown	mobilizable	other	2574.0	100.0	100.0	0.9550853749072011	LC219422.1	monocots	Dioscorea rotundata mitochondrial DNA, contig: TDr_Mt_scaffold49_size2694, cultivar: TDr96_F1	False	True
FIJ0018_000000010498	2574	0.963303972914898	4	2	0	2	2	False	95660	backbone	False	DEN0012_000000002418	0.9962906033820326	PS507	0	0	True	True	1.0	3	rep_cluster_2335			MOB_unknown	mobilizable	plasmid	2447.0	100.0	100.0	0.9803607214428858	CP056680.1	enterobacteria	Enterobacter hormaechei strain RHBSTW-00642 plasmid pRHBSTW-00642_5, complete sequence	False	True
FIJ0007_000000006650	2574	0.963303972914898	3	2	0	2	2	False	95660	backbone	False	DEN0012_000000002418	0.9943743339978214	PS507	0	0	True	True	0.999611496925354	4	rep_cluster_2335,rep_cluster_2358			MOB_unknown	mobilizable	chromosome	2574.0	100.0	100.0	0.0005225065694082862	CP023430.1	enterobacteria	Enterobacter hormaechei subsp. xiangfangensis strain UM_CRE-14 chromosome	False	True
FIJ0079_000000010953	2574	0.963303972914898	3	2	0	2	2	False	95660	backbone	False	DEN0012_000000002418	0.9944087409468417	PS507	0	0	True	True	1.0	6	rep_cluster_2335,rep_cluster_2358			MOB_unknown	mobilizable	chromosome	2574.0	100.0	100.0	0.0005225065694082862	CP023430.1	enterobacteria	Enterobacter hormaechei subsp. xiangfangensis strain UM_CRE-14 chromosome	False	True
FIJ0095_000000010470	2574	0.963303972914898	4	2	0	2	2	False	95660	backbone	False	DEN0012_000000002418	0.9944633765653343	PS507	0	0	True	True	1.0	3	rep_cluster_2335,rep_cluster_2358			MOB_unknown	mobilizable	other	2504.0	100.0	100.0	0.929101707498144	LC219422.1	monocots	Dioscorea rotundata mitochondrial DNA, contig: TDr_Mt_scaffold49_size2694, cultivar: TDr96_F1	False	True
FIJ0017_000000011023	2574	0.963303972914898	4	2	0	2	2	False	95660	backbone	False	DEN0012_000000002418	0.9962906033820326	PS507	0	0	True	True	0.998834490776062	3	rep_cluster_2335			MOB_unknown	mobilizable	plasmid	2447.0	100.0	100.0	0.9803607214428858	CP056680.1	enterobacteria	Enterobacter hormaechei strain RHBSTW-00642 plasmid pRHBSTW-00642_5, complete sequence	False	True
FIJ0112_000000010448	2574	0.963303972914898	3	2	0	2	2	False	95660	backbone	False	DEN0012_000000002418	0.9943743339978214	PS507	0	0	True	True	1.0	7	rep_cluster_2335,rep_cluster_2358			MOB_unknown	mobilizable	chromosome	2574.0	100.0	100.0	0.0005225065694082862	CP023430.1	enterobacteria	Enterobacter hormaechei subsp. xiangfangensis strain UM_CRE-14 chromosome	False	True
FIJ0115_000000009357	2574	0.963303972914898	3	2	0	2	2	False	95660	backbone	False	DEN0012_000000002418	0.9944087409468417	PS507	0	0	True	True	1.0	18	rep_cluster_2335,rep_cluster_2358			MOB_unknown	mobilizable	chromosome	2574.0	100.0	100.0	0.0005225065694082862	CP023430.1	enterobacteria	Enterobacter hormaechei subsp. xiangfangensis strain UM_CRE-14 chromosome	False	True
FIJ0160_000000006848	2574	0.963303972914898	3	2	0	2	2	False	95660	backbone	False	DEN0012_000000002418	0.9941610466449198	PS507	0	0	True	True	0.999611496925354	8	rep_cluster_2358,rep_cluster_2373			MOB_unknown	mobilizable	other	2574.0	100.0	100.0	0.9550853749072011	LC219422.1	monocots	Dioscorea rotundata mitochondrial DNA, contig: TDr_Mt_scaffold49_size2694, cultivar: TDr96_F1	False	True
FIJ0020_000000008723	2574	0.963303972914898	4	2	0	2	2	False	95660	backbone	False	DEN0012_000000002418	0.9944633765653343	PS507	0	0	True	True	0.999222993850708	11	rep_cluster_2335,rep_cluster_2358			MOB_unknown	mobilizable	other	2504.0	100.0	100.0	0.929101707498144	LC219422.1	monocots	Dioscorea rotundata mitochondrial DNA, contig: TDr_Mt_scaffold49_size2694, cultivar: TDr96_F1	False	True
DEN0012_000000002418	2574	0.963303972914898	3	2	0	2	2	False	95660	backbone	True	DEN0012_000000002418	0.9963151485496143	PS507	14	6	True	True	1.0	68	rep_cluster_2335			MOB_unknown	mobilizable	plasmid	2473.0	99.96	100.0	0.9907778668805133	CP056726.1	enterobacteria	Enterobacter hormaechei strain RHBSTW-00333 plasmid pRHBSTW-00333_8, complete sequence	False	True
ISR0310_000000006347	2572	0.963303972914898	3	2	0	2	2	False	95660	backbone	False	DEN0012_000000002418	0.9940791950106486	PS507	0	0	True	True	0.9996111989021301	4	rep_cluster_2335,rep_cluster_2358			MOB_unknown	mobilizable	other	2574.0	99.92200000000001	100.0	0.9550853749072011	LC219422.1	monocots	Dioscorea rotundata mitochondrial DNA, contig: TDr_Mt_scaffold49_size2694, cultivar: TDr96_F1	False	True
ISR0183_000000012820	2557	0.963303972914898	3	2	0	2	2	False	95660	backbone	False	DEN0012_000000002418	0.99262346185933	PS507	0	0	True	True	1.0	103	rep_cluster_2335,rep_cluster_2358			MOB_unknown	mobilizable	chromosome	2557.0	100.0	100.0	0.0005190543301234277	CP023430.1	enterobacteria	Enterobacter hormaechei subsp. xiangfangensis strain UM_CRE-14 chromosome	False	True
ISR0811_000000005665	2554	0.963303972914898	3	2	0	2	2	False	95660	backbone	False	DEN0012_000000002418	0.996306815876186	PS507	0	0	True	True	1.0	22	rep_cluster_2335,rep_cluster_2358			MOB_unknown	mobilizable	other	2530.0	100.0	100.0	0.9387527839643652	LC219422.1	monocots	Dioscorea rotundata mitochondrial DNA, contig: TDr_Mt_scaffold49_size2694, cultivar: TDr96_F1	False	True
MON0091_000000004837	2554	0.963303972914898	3	2	0	2	2	False	95660	backbone	False	DEN0012_000000002418	0.996306815876186	PS507	0	0	True	True	1.0	59	rep_cluster_2335			MOB_unknown	mobilizable	plasmid	2488.0	100.0	100.0	0.9967935871743487	CP042511.1	enterobacteria	Leclercia adecarboxylata strain E1 plasmid pE1_006, complete sequence	False	True
FIJ0063_000000010410	2536	0.963303972914898	3	2	0	2	2	False	95660	backbone	False	DEN0012_000000002418	0.9905664506548137	PS507	0	0	True	True	1.0	6	rep_cluster_2335,rep_cluster_2358			MOB_unknown	mobilizable	chromosome	2536.0	100.0	100.0	0.000514789799242132	CP023430.1	enterobacteria	Enterobacter hormaechei subsp. xiangfangensis strain UM_CRE-14 chromosome	False	True
ISR0199_000000011869	2522	0.963303972914898	3	2	0	2	2	False	95660	backbone	False	DEN0012_000000002418	0.9835493888546768	PS507	0	0	False	True	0.9988104701042175	0	rep_cluster_2335,rep_cluster_2335			MOB_unknown	mobilizable	other	2497.0	99.279	100.0	0.9253897550111359	LC219422.1	monocots	Dioscorea rotundata mitochondrial DNA, contig: TDr_Mt_scaffold49_size2694, cultivar: TDr96_F1	False	True
FIJ0064_000000010777	2502	0.963303972914898	4	2	0	2	2	False	95660	backbone	False	DEN0012_000000002418	0.9893895206178813	PS507	0	0	True	True	0.9996002912521362	3	rep_cluster_2335			MOB_unknown	mobilizable	plasmid	2473.0	100.0	100.0	0.9907815631262525	CP056759.1	enterobacteria	Enterobacter hormaechei strain RHBSTW-00198 plasmid pRHBSTW-00198_4, complete sequence	False	True
FIJ0122_000000006594	2491	0.963303972914898	3	2	0	2	2	False	95660	backbone	False	DEN0012_000000002418	0.9834848133318126	PS507	0	0	True	True	1.0	1	rep_cluster_2335,rep_cluster_2358			MOB_unknown	mobilizable	chromosome	2491.0	100.0	100.0	0.0005056515187822125	CP023430.1	enterobacteria	Enterobacter hormaechei subsp. xiangfangensis strain UM_CRE-14 chromosome	False	True
FIJ0105_000000012714	2446	0.963303972914898	3	2	0	2	2	False	95660	backbone	False	DEN0012_000000002418	0.8974926502956477	PS507	0	0	False	True	0.9991823434829712	0	rep_cluster_2335,rep_cluster_2358			MOB_unknown	mobilizable	chromosome	2448.0	99.387	100.0	0.000496513238322293	CP023430.1	enterobacteria	Enterobacter hormaechei subsp. xiangfangensis strain UM_CRE-14 chromosome	False	True
FIJ0055_000000005652	2443	0.963303972914898	3	2	0	2	2	False	95660	backbone	False	DEN0012_000000002418	0.9107730291819538	PS507	0	0	True	True	1.0	1	rep_cluster_2335,rep_cluster_2358			MOB_unknown	mobilizable	chromosome	2443.0	100.0	100.0	0.000495904019624965	CP023430.1	enterobacteria	Enterobacter hormaechei subsp. xiangfangensis strain UM_CRE-14 chromosome	False	True
FIJ0068_000000013001	2439	0.963303972914898	3	2	0	2	2	False	95660	backbone	False	DEN0012_000000002418	0.9337050570806209	PS507	0	0	False	True	0.999180018901825	0	rep_cluster_2335,rep_cluster_2358			MOB_unknown	mobilizable	chromosome	2439.0	100.0	100.0	0.0004950917280285277	CP023430.1	enterobacteria	Enterobacter hormaechei subsp. xiangfangensis strain UM_CRE-14 chromosome	False	True
CAN0006_000000019043	2385	0.963303972914898	3	2	0	2	2	False	95660	backbone	False	DEN0012_000000002418	0.9141211747199051	PS507	0	0	True	True	1.0	2	rep_cluster_2358			MOB_unknown	mobilizable	plasmid	2350.0	99.95700000000001	99.0	0.9414829659318638	CP049195.1	enterobacteria	Enterobacter hormaechei strain Y2152 plasmid pDC2152-2, complete sequence	False	True
FIJ0030_000000015601	2224	0.963303972914898	3	2	0	2	2	False	51864	fragment	False	FIJ0030_000000015601	1.0		0	0	False	False	1.0	0				MOB_unknown	mobilizable	other	2224.0	100.0	100.0	0.8251670378619154	LC219422.1	monocots	Dioscorea rotundata mitochondrial DNA, contig: TDr_Mt_scaffold49_size2694, cultivar: TDr96_F1	False	True
FIJ0167_000000009794	2037	0.963303972914898	3	2	0	2	2	False	48929	fragment	False	FIJ0167_000000009794	0.9968984923757928		0	0	False	False	0.9990181922912598	0	rep_cluster_2358			MOB_unknown	mobilizable	plasmid	2037.0	100.0	100.0	0.8163592622293504	CP042492.1	enterobacteria	Enterobacter hormaechei strain C15 plasmid pC15_004, complete sequence	False	True
FIJ0016_000000009252	1976	0.963303972914898	3	2	0	2	2	False	51863	fragment	False	FIJ0049_000000008680	0.9962158761594964		0	0	False	False	1.0	0				MOB_unknown	mobilizable	plasmid	1980.0	99.444	100.0	0.793186372745491	CP049195.1	enterobacteria	Enterobacter hormaechei strain Y2152 plasmid pDC2152-2, complete sequence	False	True
FIJ0049_000000008680	1972	0.963303972914898	3	2	0	2	2	False	51863	fragment	False	FIJ0049_000000008680	0.9962699374116696		0	0	False	False	1.0	0				MOB_unknown	mobilizable	plasmid	1972.0	100.0	100.0	0.7899799599198397	CP049195.1	enterobacteria	Enterobacter hormaechei strain Y2152 plasmid pDC2152-2, complete sequence	False	True
FIJ0114_000000020281	1948	0.963303972914898	3	2	0	2	2	False	48929	fragment	False	FIJ0167_000000009794	0.9819976513482421		0	0	False	False	1.0	0	rep_cluster_2358			MOB_unknown	mobilizable	chromosome	1947.0	99.795	100.0	0.0003951798616667411	CP023430.1	enterobacteria	Enterobacter hormaechei subsp. xiangfangensis strain UM_CRE-14 chromosome	False	True
FIJ0077_000000015600	1905	0.963303972914898	3	2	0	2	2	False	51863	fragment	False	FIJ0049_000000008680	0.9736602584632904		0	0	False	False	0.9994750618934631	0				MOB_unknown	mobilizable	plasmid	1905.0	100.0	100.0	0.76312625250501	CP049195.1	enterobacteria	Enterobacter hormaechei strain Y2152 plasmid pDC2152-2, complete sequence	False	True
FIJ0028_000000016949	1781	0.963303972914898	3	2	0	2	2	False	48929	fragment	False	FIJ0167_000000009794	0.6356947296372347		0	0	False	False	0.9825940728187561	0				MOB_unknown	mobilizable	plasmid	1781.0	100.0	100.0	0.7100119664938173	CP049049.1	enterobacteria	Enterobacter hormaechei strain Y233 plasmid p233-2, complete sequence	False	True
SPA0068_000000007954	1189	0.963303972914898	3	2	0	2	2	False	5976	fragment	False	SPA0068_000000007954	1.0		0	0	False	False	0.9865432977676392	0					non-mobilizable	plasmid	1189.0	100.0	100.0	0.4761523046092184	CP049195.1	enterobacteria	Enterobacter hormaechei strain Y2152 plasmid pDC2152-2, complete sequence	False	True
MAD0002_000000005094	5560	0.963301109568647	7	3	3	3	1	True	96532	fragment	False	FIJ0094_000000002896	0.7085282943224814		0	0	False	False	1.0	0					non-mobilizable	chromosome	5554.0	96.795	100.0	0.000995787095983868	CP046427.1	CFB group bacteria	Phocaeicola dorei strain JR04 chromosome, complete genome	False	True
FIJ0141_000000005235	5493	0.963301109568647	6	3	3	3	1	True	96532	fragment	False	FIJ0094_000000002896	0.6547078700296796		0	0	False	False	1.0	0					non-mobilizable	chromosome	5435.0	96.081	99.0	0.0009744436765994876	CP046427.1	CFB group bacteria	Phocaeicola dorei strain JR04 chromosome, complete genome	False	True
SPA0111_000000005908	5486	0.963301109568647	7	3	3	3	1	True	96532	fragment	False	FIJ0094_000000002896	0.6747626509841341		0	0	False	False	0.9994531273841858	0					non-mobilizable	chromosome	5481.0	97.17200000000001	99.0	0.0009828734304739906	CP046427.1	CFB group bacteria	Phocaeicola dorei strain JR04 chromosome, complete genome	False	True
ISR0050_000000002046	9434	0.963294524980876	15	5	1	4	3	False	121463	fragment	False	ISR0050_000000002046	1.0		0	0	False	False	0.9994699954986572	0					non-mobilizable	no_good_hit	134.0	82.836	1.0	0.004488673927415707	MK233338.1	viruses	Uncultured human fecal virus clone E.hallii_S01.O12_3_c1 sequence	True	False
FIJ0105_000000001672	14395	0.9632914188512552	20	7	1	5	4	False	42446	fragment	False	FIJ0105_000000001672	1.0		0	0	False	False	0.9999305605888367	0					non-mobilizable	no_good_hit								True	False
FIJ0171_000000001365	14154	0.9632827954206707	21	7	4	7	4	True	43681	maximal	True	FIJ0171_000000001365	1.0		2	1	True	True	0.9999293684959412	2					non-mobilizable	no_good_hit	214.0	83.178	1.0	0.0020887249607727263	NZ_JAAIPW010000012.1	firmicutes	Blautia caecimuris strain MSK.19.25 NODE_12_length_98146_cov_332.503, whole genome shotgun sequence	True	True
SPA0109_000000000356	29341	0.9632819376516992	30	21	16	18	14	True	66016	maximal	True	SPA0109_000000000356	1.0		1	1	False	False	1.0	0					non-mobilizable	no_good_hit	1232.0	75.406	4.0	0.0003185519792075298	NZ_LT635801.1	CFB group bacteria	Bacteroides ilei strain Marseille-P3208, whole genome shotgun sequence	True	True
FIJ0097_000000001715	14081	0.9632813837068706	17	13	8	13	6	True	52385	fragment	False	FIJ0097_000000001715	1.0		0	0	False	False	1.0	0					non-mobilizable	no_good_hit	135.0	92.59299999999999	2.0	5.310761399469483e-05	NZ_CP009240.1	firmicutes	Megasphaera elsdenii 14-14 chromosome, complete genome	True	True
AUS0012_000000002150	6310	0.9632746337136696	11	9	6	8	8	False	126446	maximal	True	AUS0012_000000002150	1.0		1	1	False	False	1.0	0					non-mobilizable	no_good_hit	4762.0	99.916	75.0	0.09879438069349049	NZ_JAAITU010000036.1	firmicutes	Blautia glucerasea strain MSK.21.93 NODE_36_length_48191_cov_177.159, whole genome shotgun sequence	True	False
SPA0069_000000001348	13304	0.9632742334761022	17	11	5	7	7	False	28594	fragment	False	SPA0069_000000001348	1.0		0	0	False	False	0.9996993541717529	0					non-mobilizable	no_good_hit	916.0	85.59	7.0	0.00029298685529683413	FP929039.1	firmicutes	Coprococcus sp. ART55/1 draft genome	True	False
SPA0070_000000001085	13293	0.9632742334761022	17	11	5	7	7	False	28594	fragment	False	SPA0069_000000001348	0.999586590499098		0	0	False	False	0.9993981719017029	0					non-mobilizable	no_good_hit	916.0	85.59	7.0	0.00029298685529683413	FP929039.1	firmicutes	Coprococcus sp. ART55/1 draft genome	True	False
ISR0212_000000006533	4936	0.9632742076478844	7	6	2	2	5	True	127258	backbone	False	SPA0105_000000005394	0.9948542700163706	PS757|PS758|PS996	0	0	True	True	1.0	162	rep_cluster_1152,rep_cluster_1320	MOBQ			mobilizable	plasmid	4796.0	99.875	100.0	0.9789624183006536	GU256055.1	high GC Gram+	Bifidobacterium longum strain M62 plasmid pSP02, complete sequence	False	True
MAD0039_000000012986	1171	0.9632739055940132	2	2	2	2	1	False	18445	fragment	False	MAD0039_000000012986	1.0		0	0	False	False	0.9948761463165283	0					non-mobilizable	chromosome	739.0	94.723	99.0	0.00032755032962541005	NZ_HF545616.1	firmicutes	Ruminococcus bicirculans strain 80/3 chromosome I	False	False
SPA0023_000000001521	11232	0.9632720659122276	15	7	3	5	4	False	7658	maximal	True	SPA0023_000000001521	1.0		1	1	False	False	0.9983084201812744	0					non-mobilizable	no_good_hit	1577.0	89.727	45.0	0.02785949739481799	MK415407.1	viruses	Phage FAKO27_000271F, complete genome	True	False
ISR0151_000000003076	5047	0.9632666353897402	8	8	3	4	8	True	118168	backbone	False	FIJ0074_000000005173	0.7133633488167657	PS799	0	0	False	True	1.0	0	rep_cluster_1097	MOBB			mobilizable	plasmid	4977.0	99.859	99.0	0.5567991046446559	HG796769.1	bacteria	Uncultured bacterium plasmid pRGF00001	False	True
ENG0090_000000005821	3696	0.9632664980891426	6	5	5	5	5	False	69726	fragment	False	FIJ0054_000000006641	0.9821380607037336		0	0	False	False	1.0	0					non-mobilizable	no_good_hit								True	False
ENG0066_000000001628	9414	0.963264345396354	10	5	4	5	4	False	73518	maximal	True	ENG0066_000000001628	1.0		7	2	False	False	0.9997875690460205	0					non-mobilizable	no_good_hit	282.0	73.404	3.0	6.598019363217273e-05	NC_014532.2	g-proteobacteria	Halomonas elongata DSM 2581, complete genome	True	False
SPA0090_000000022885	1587	0.9632613112046224	3	1	1	1	1	False	7964	fragment	False	SPA0090_000000022885	1.0		0	0	False	False	0.9993698596954346	0					non-mobilizable	other	1591.0	97.67399999999999	100.0	0.010942906874336873	NZ_BHVZ01000010.1	firmicutes	Anaerotignum faecicola strain KCTC 15736 Contigs10, whole genome shotgun sequence	False	False
SPA0070_000000014764	1377	0.9632613112046224	2	1	1	1	1	False	5920	fragment	False	SPA0070_000000014764	1.0		0	0	False	False	0.9956427216529846	0					non-mobilizable	other	1381.0	97.176	100.0	0.009486626491820558	NZ_BHVZ01000010.1	firmicutes	Anaerotignum faecicola strain KCTC 15736 Contigs10, whole genome shotgun sequence	False	False
SPA0077_000000021019	1341	0.9632613112046224	1	1	1	1	1	False	7963	fragment	False	SPA0077_000000021019	1.0		0	0	False	False	1.0	0					non-mobilizable	other	1344.0	97.619	99.0	0.00923004375775816	NZ_BHVZ01000010.1	firmicutes	Anaerotignum faecicola strain KCTC 15736 Contigs10, whole genome shotgun sequence	False	False
ISR0183_000000007933	4367	0.9632609294053698	4	2	2	2	2	True	87426	fragment	False	ISR0815_000000006671	0.9678761776000302		0	0	False	False	0.9965651631355286	0					non-mobilizable	other	4054.0	99.75299999999999	100.0	0.005774450230450858	NZ_BGZJ01000002.1	b-proteobacteria	Mesosutterella multiformis strain 4NBBH2 sequence2, whole genome shotgun sequence	False	True
MAD0045_000000002733	9345	0.9632569225115348	10	8	5	7	8	True	17912	maximal	True	MAD0045_000000002733	1.0		1	1	False	False	1.0	0	ColRNAI_rep_cluster_1857	MOBC			mobilizable	chromosome	8591.0	96.345	99.0	0.0015325182043450453	LR596806.1	enterobacteria	Klebsiella pneumoniae isolate 91a83dc8-b809-11e8-aae5-3c4a9275d6c8 genome assembly, chromosome: 1	False	True
MAD0051_000000005940	4466	0.9632479133178524	6	5	0	3	5	False	104114	maximal	True	MAD0051_000000005940	1.0		8	3	True	True	0.9984325766563416	14	ColRNAI_rep_cluster_1987			MOB_unknown	mobilizable	plasmid	2433.0	99.75299999999999	100.0	0.532282775224338	CP060736.1	enterobacteria	Enterobacter roggenkampii strain Ed-982 plasmid pEr982-3, complete sequence	False	True
ISR0154_000000003859	6674	0.9632405167579956	5	5	3	4	4	False	95721	maximal	True	ISR0154_000000003859	1.0		8	4	False	False	1.0	0					non-mobilizable	other	3625.0	97.324	95.0	0.0009456647386733668	CP015406.2	firmicutes	Flavonifractor plautii strain YL31, complete genome	False	False
AST0003_000000002702	12454	0.9632381685886996	12	9	6	9	6	True	130768	backbone	True	AST0003_000000002702	1.0	PS1039|PS1127|PS770|PS805	1	1	True	True	1.0	26					non-mobilizable	no_good_hit	2843.0	79.036	53.0	0.005877838812137079	NZ_CABIYV010000002.1	firmicutes	Gemmiger formicilis isolate MGYG-HGUT-00084, whole genome shotgun sequence	True	True
AST0012_000000002286	7122	0.9632352436502116	6	6	4	6	6	False	125643	maximal	True	AST0012_000000002286	1.0		1	1	False	False	0.9997192025184631	0					non-mobilizable	other	6545.0	99.618	97.0	0.591217132014096	AB128916.1	enterobacteria	Escherichia coli fljA3, flkA3 genes for repressor for fliC, flagellin, hypothetical protein, complete cds, strain: Bi7327-41	False	False
SPA0066_000000001873	9175	0.9632271052560104	8	7	6	6	7	False	94517	fragment	False	SPA0066_000000001873	1.0		0	0	False	False	1.0	0					non-mobilizable	chromosome	9183.0	99.085	100.0	0.001429864166018722	CP053229.1	firmicutes	Enterocloster bolteae strain CBBP-2 chromosome, complete genome	False	False
ENG0144_000000003335	6078	0.9632218386322109	4	4	3	4	3	False	94437	fragment	False	ENG0144_000000003335	1.0		0	0	False	False	0.9998354911804199	0					non-mobilizable	chromosome	6078.0	99.35799999999999	100.0	0.0015248186376647518	CP048436.1	firmicutes	Flavonifractor plautii strain JCM 32125 chromosome, complete genome	False	False
MON0013_000000043264	1313	0.9632172585237768	2	2	1	2	1	False	13488	fragment	False	MON0013_000000043264	1.0		0	0	False	False	0.9702970385551453	0					non-mobilizable	no_good_hit								True	False
SPA0009_000000032603	1159	0.9632122414483636	2	1	1	1	1	False	70326	fragment	False	MAD0042_000000020182	0.9531882591093117		0	0	False	False	0.9982743859291077	0					non-mobilizable	no_good_hit	199.0	76.884	17.0	2.199746008708273e-05	NC_017672.3	firmicutes	Paenibacillus mucilaginosus K02, complete genome	True	False
USA0046_01_000000002154	5006	0.9632068095218392	7	3	1	2	1	True	1196	maximal	True	USA0046_01_000000002154	1.0		1	1	True	True	1.0	4					non-mobilizable	no_good_hit	374.0	89.305	18.0	0.06986066043138003	NZ_DS483472.1	firmicutes	Absiella dolichum DSM 3991 Scfld_02_12, whole genome shotgun sequence	True	True
CAN0011_000000003578	8878	0.9632060019877584	12	10	9	9	8	False	98788	maximal	True	CAN0011_000000003578	1.0		3	2	False	False	0.9965082406997681	0					non-mobilizable	other	4312.0	99.443	91.0	0.0013584409830758133	NZ_KE150238.1	d-proteobacteria	Bilophila wadsworthia 3_1_6 acCls-supercont2.1, whole genome shotgun sequence	False	False
ENG0112_000000015535	1783	0.9632016337471117	3	3	3	3	3	False	71395	fragment	False	ISR0213_000000014530	0.8714824337818275		0	0	False	False	1.0	0					non-mobilizable	other	1783.0	99.215	100.0	0.006835757687350396	NZ_CYYV01000005.1	firmicutes	Fusicatenibacter saccharivorans strain 2789STDY5608849, whole genome shotgun sequence	False	False
ENG0041_000000011114	2268	0.96320047586113	2	2	2	2	2	False	91367	fragment	False	ENG0041_000000011114	0.9763542562338778		0	0	False	False	0.9995591044425964	0					non-mobilizable	other	2261.0	99.115	99.0	0.0007625635638419971	NZ_AP019736.1	CFB group bacteria	Alistipes dispar strain 5CPEGH6	False	False
USA0132_01_000000002792	6822	0.9632003937109064	8	4	3	4	3	False	90	maximal	True	USA0132_01_000000002792	1.0		1	1	True	True	0.9947229623794556	3					non-mobilizable	no_good_hit	26.0	100.0	0.0	5.0821604418536e-07	CP040769.1	eudicots	Cicer arietinum chromosome Ca4	True	True
SPA0156_000000000121	30580	0.9631868841838648	27	12	8	11	4	True	103147	fragment	False	SPA0156_000000000121	1.0		0	0	False	False	1.0	0					non-mobilizable	no_good_hit	64.0	89.06200000000001	0.0	1.7153816613526725e-05	NZ_CTDZ01000009.1	firmicutes	Numidum massiliense strain mt3, whole genome shotgun sequence	True	True
USA0117_01_000000002654	9759	0.9631844171553016	8	8	6	6	7	True	120809	fragment	False	USA0117_01_000000002654	1.0		0	0	False	False	1.0	0					non-mobilizable	other	8796.0	91.041	90.0	0.0032589868073956987	NZ_KE386488.1	CFB group bacteria	Rikenella microfusus DSM 15922 RikmiDRAFT_RMD.2, whole genome shotgun sequence	False	True
ENG0124_000000007473	4096	0.96318199903945	3	3	3	3	2	False	116625	fragment	False	USA0119_01_000000005030	0.9697661341138992		0	0	False	False	0.999755859375	0					non-mobilizable	other	4096.0	99.609	100.0	0.0008511073436534515	CP000140.1	CFB group bacteria	Parabacteroides distasonis ATCC 8503, complete genome	False	False
CHI0029_000000007250	1574	0.9631808536763452	2	2	2	2	2	False	88586	maximal	True	CHI0029_000000007250	1.0		5	2	False	False	0.9980940222740173	0					non-mobilizable	no_good_hit								True	False
ISR0165_000000000127	61293	0.963177431666429	73	41	28	38	26	True	108331	maximal	True	ISR0165_000000000127	1.0		1	1	False	False	1.0	0					non-mobilizable	no_good_hit	2121.0	92.786	3.0	0.06705308501203598	NZ_CABKPS010000022.1	firmicutes	Phascolarctobacterium succinatutens isolate MGYG-HGUT-01365, whole genome shotgun sequence	True	True
CAN0018_000000019615	1744	0.9631725119881644	2	2	2	2	2	False	123997	fragment	False	ISR0104_000000012139	0.3655949898696026		0	0	False	False	0.997706413269043	0					non-mobilizable	other	1683.0	95.84100000000001	97.0	0.00046681218099316305	FP929062.1	firmicutes	Clostridiales sp. SS3/4 draft genome	False	False
SPA0041_000000004452	7403	0.9631700735960912	11	10	5	6	9	True	123626	fragment	False	ISR0317_000000001658	0.7321828614268452		0	0	False	True	1.0	0	rep_cluster_1702				non-mobilizable	other	7409.0	99.852	99.0	0.07392623343445633	NZ_SPGG01000016.1	CFB group bacteria	Parabacteroides merdae strain 1001175st1_A1 NODE_16_length_100208_cov_48.2665, whole genome shotgun sequence	False	True
CHI0019_000000003039	2804	0.963168936723492	5	5	3	3	5	True	118142	fragment	False	CHI0019_000000003039	1.0		0	0	False	False	1.0	0	rep_cluster_1097				non-mobilizable	plasmid	2811.0	95.055	100.0	0.3137101287073307	HG796769.1	bacteria	Uncultured bacterium plasmid pRGF00001	False	True
SPA0149_000000000166	61215	0.9631626171499348	63	14	11	12	9	False	57453	maximal	True	SPA0149_000000000166	1.0	PS2	1	1	False	True	1.0	0					non-mobilizable	no_good_hit	1293.0	95.43700000000001	2.0	0.9992266047950503	KX128008.1	bacteria	Uncultured bacterium clone Control_TwinA_Time2_AZ_80 genomic sequence	True	True
ISR0070_000000010719	1941	0.9631408706000628	2	2	2	2	2	False	52369	fragment	False	ISR0070_000000010719	0.9598438371444507		0	0	False	False	1.0	0					non-mobilizable	chromosome	1875.0	85.12	96.0	0.0007988436277534484	CP024960.1	actinobacteria	Collinsella aerofaciens strain C11 chromosome, complete genome	False	False
ISR0813_000000004261	6301	0.9631336178056168	5	4	3	3	3	True	21597	maximal	True	ISR0813_000000004261	1.0		1	1	True	True	1.0	15					non-mobilizable	no_good_hit	35.0	100.0	1.0	0.006083378064054392	NZ_WEHX01000122.1	b-proteobacteria	Sutterella seckii strain ASD393 NODE_122_length_5589_cov_132.487796, whole genome shotgun sequence	True	True
SPA0116_000000008773	4301	0.9631265668358944	3	2	2	2	1	True	100235	fragment	False	SPA0116_000000008773	0.9738037984341166		0	0	False	False	1.0	0					non-mobilizable	no_good_hit								True	True
ISR0824_000000004353	3949	0.9631265668358944	2	2	2	2	1	True	100235	fragment	False	SPA0116_000000008773	0.8988573250785552		0	0	False	False	0.996961236000061	0					non-mobilizable	no_good_hit								True	True
ISR0817_000000002992	3859	0.9631265668358944	3	2	2	2	1	True	100235	fragment	False	SPA0116_000000008773	0.43893714459588473		0	0	False	False	0.9940398931503296	0					non-mobilizable	no_good_hit								True	True
SPA0089_000000010649	3668	0.9631265668358944	2	2	2	2	1	True	100235	fragment	False	SPA0116_000000008773	0.7396204007056636		0	0	False	False	0.9986368417739868	0					non-mobilizable	no_good_hit								True	True
ISR0802_000000004444	3232	0.9631265668358944	2	2	2	2	1	True	100235	fragment	False	SPA0116_000000008773	0.14875480913216763		0	0	False	False	1.0	0					non-mobilizable	no_good_hit								True	True
ISR0390_000000005960	2218	0.9631226488583629	5	2	0	2	2	True	52710	fragment	False	ISR0390_000000005960	1.0		0	0	False	False	1.0	0					non-mobilizable	no_good_hit	58.0	91.37899999999999	3.0	0.006546456873779718	MH552519.1	viruses	Inoviridae sp. isolate ctbe117, complete genome	True	True
ISR0214_000000005180	4960	0.963122147739646	5	2	2	2	2	False	28241	maximal	True	ISR0214_000000005180	1.0		1	1	False	False	0.9993951320648193	0					non-mobilizable	no_good_hit								True	False
ISR0296_000000009142	2816	0.9631211225283188	3	3	3	3	2	False	129554	maximal	True	ISR0296_000000009142	1.0	PS1061	1	1	False	True	0.9953835010528564	0					non-mobilizable	no_good_hit	1693.0	98.523	60.0	0.006908660324200727	NZ_CYYV01000006.1	firmicutes	Fusicatenibacter saccharivorans strain 2789STDY5608849, whole genome shotgun sequence	True	True
SPA0093_000000002168	15840	0.9631068039512212	27	12	5	8	7	True	88282	fragment	False	SPA0093_000000002168	1.0		0	0	False	False	1.0	0					non-mobilizable	no_good_hit	138.0	84.78299999999999	1.0	0.002333146000442787	NZ_PDYG01000056.1	firmicutes	Agathobacter ruminis strain JK623 contig000056, whole genome shotgun sequence	True	True
DEN0067_000000014740	2278	0.9631053705795116	3	3	3	3	2	False	93091	fragment	False	DEN0067_000000014740	0.9582043134828493		0	0	False	False	1.0	0					non-mobilizable	other	2279.0	97.71799999999999	100.0	0.00816876862446973	NZ_WKRD01000005.1	firmicutes	Lachnospira eligens strain BIOML-A1 scaffold5_size278867, whole genome shotgun sequence	False	False
USA0023_01_000000012995	2402	0.9631046960639508	5	3	1	2	3	False	1707	maximal	True	USA0023_01_000000012995	1.0		0	0	False	False	0.9975020885467529	0					non-mobilizable	no_good_hit	36.0	94.444	1.0	8.069162404804057e-06	NZ_CP029487.1	firmicutes	Eubacterium maltosivorans strain YI chromosome, complete genome	True	False
ISR0087_000000001197	13512	0.963102605924971	16	7	4	5	5	True	33868	maximal	True	ISR0087_000000001197	1.0		1	1	False	False	0.999925971031189	0					non-mobilizable	no_good_hit	1840.0	99.23899999999999	14.0	0.0004928212637234241	CP040518.1	firmicutes	Blautia sp. SC05B48 chromosome, complete genome	True	True
ENG0150_000000004689	3380	0.9630963536657808	6	3	1	2	2	True	90252	backbone	False	FIJ0112_000000007239	0.9659347570274015	PS476	0	0	True	True	1.0	20		MOBV			mobilizable	plasmid	2998.0	97.198	100.0	0.6576517150395779	CP049126.1	enterobacteria	Escherichia coli strain EC931 plasmid pEC931_6, complete sequence	False	True
ENG0040_000000007286	3055	0.9630842905857264	3	3	3	3	3	False	123328	maximal	True	ENG0040_000000007286	1.0		1	1	False	False	0.9996726512908936	0					non-mobilizable	no_good_hit	1085.0	97.696	36.0	0.046408082883808544	AP018531.1	firmicutes	Butyricicoccus sp. GAM44 plasmid pGAM44_1 DNA, complete genome	True	False
ISR0216_000000007991	2294	0.9630813014897792	4	4	4	4	2	False	28133	fragment	False	ISR0216_000000007991	1.0		0	0	False	False	0.9912816286087036	0					non-mobilizable	other	2275.0	99.648	99.0	0.000998747393330792	NZ_UFSX01000001.1	CFB group bacteria	Bacteroides eggerthii strain NCTC11155, whole genome shotgun sequence	False	False
USA0059_01_000000009890	2665	0.9630781600590259	4	2	2	2	1	False	91707	maximal	True	USA0059_01_000000009890	1.0		0	0	False	False	1.0	0					non-mobilizable	no_good_hit								True	False
SPA0045_000000001226	20192	0.963072764126505	27	16	9	14	12	True	128712	maximal	True	SPA0045_000000001226	1.0		2	1	False	False	1.0	0					non-mobilizable	no_good_hit	5952.0	98.824	58.0	0.13313788241613142	CP021588.1	other sequences	Unidentified plasmid plasmid FAKO27_6411, complete sequence	True	True
ENG0054_000000014447	1859	0.9630659784901856	3	3	3	3	2	False	63755	maximal	True	ENG0054_000000014447	1.0		1	1	False	False	0.9989241361618042	0					non-mobilizable	no_good_hit	184.0	73.37	10.0	0.0009985405945157077	NZ_RCXZ01000005.1	CFB group bacteria	Bacteroides xylanisolvens strain bq_0049 Scaffold_0005, whole genome shotgun sequence	True	False
ISR0317_000000006317	2881	0.9630541931474405	3	3	3	3	2	False	129690	fragment	False	ISR0386_000000011115	0.971982761805673		0	0	False	True	1.0	0					non-mobilizable	no_good_hit	1776.0	87.838	62.0	0.0004748663835333918	CP040518.1	firmicutes	Blautia sp. SC05B48 chromosome, complete genome	True	True
ISR0342_000000009099	1659	0.963052213305982	2	2	2	2	2	False	129515	backbone	False	ISR0187_000000012655	0.46372855700905674	PS1061	0	0	False	True	1.0	0					non-mobilizable	chromosome	1659.0	99.277	100.0	0.00044431628888169503	CP040518.1	firmicutes	Blautia sp. SC05B48 chromosome, complete genome	False	True
SPA0009_000000009857	3542	0.963049828838664	4	4	4	3	2	False	95023	fragment	False	SPA0009_000000009857	0.9809656453110492		0	0	False	False	1.0	0					non-mobilizable	other	3542.0	100.0	100.0	0.0010689224018484117	AP019738.1	CFB group bacteria	Alistipes onderdonkii subsp. vulgaris 5NYCFAH2 DNA, complete genome	False	False
SPA0018_000000001438	15195	0.9630476093092676	20	20	8	12	18	True	132521	backbone	False	USA0060_01_000000001071	0.32701604708763893	PS1166	0	0	False	True	1.0	0		MOBP	MPF_T		conjugative	plasmid	14750.0	98.40700000000001	99.0	0.28896250269518003	NZ_CP032820.1	CFB group bacteria	Butyricimonas faecalis strain H184 plasmid unnamed, complete sequence	False	True
SPA0065_000000001262	14985	0.9630476093092676	20	20	8	12	18	True	132521	backbone	False	USA0060_01_000000001071	0.319133322909167	PS1166	0	0	False	True	1.0	0		MOBP	MPF_T		conjugative	plasmid	14601.0	98.541	99.0	0.28604190759942766	NZ_CP032820.1	CFB group bacteria	Butyricimonas faecalis strain H184 plasmid unnamed, complete sequence	False	True
USA0064_01_000000000927	14861	0.9630476093092676	20	20	8	12	18	True	132521	backbone	False	USA0060_01_000000001071	0.3123727924735152	PS1166	0	0	False	True	1.0	0		MOBP	MPF_T		conjugative	plasmid	14477.0	98.54299999999999	99.0	0.28363094654722937	NZ_CP032820.1	CFB group bacteria	Butyricimonas faecalis strain H184 plasmid unnamed, complete sequence	False	True
DEN0096_000000001985	14797	0.9630476093092676	20	20	8	12	18	True	132521	backbone	False	USA0060_01_000000001071	0.304265230576719	PS1166	0	0	False	True	1.0	0		MOBP	MPF_T		conjugative	plasmid	14413.0	98.557	99.0	0.28237646274771155	NZ_CP032820.1	CFB group bacteria	Butyricimonas faecalis strain H184 plasmid unnamed, complete sequence	False	True
ISR0079_000000006034	4584	0.9630428055921568	6	3	3	3	2	True	95105	fragment	False	ISR0079_000000006034	0.9831196008759867		0	0	False	False	0.9997818470001221	0					non-mobilizable	chromosome	3460.0	99.48	98.0	0.0015435920847061218	NZ_HF545616.1	firmicutes	Ruminococcus bicirculans strain 80/3 chromosome I	False	True
ISR0322_000000002000	4472	0.9630428055921568	6	3	3	3	2	True	95105	fragment	False	ISR0079_000000006034	0.9777911172301437		0	0	False	False	0.9944096803665161	0					non-mobilizable	chromosome	3461.0	97.71700000000001	99.0	0.0015440383385611973	NZ_HF545616.1	firmicutes	Ruminococcus bicirculans strain 80/3 chromosome I	False	True
USA0042_01_000000006187	4041	0.9630428055921568	5	3	3	3	2	True	95102	fragment	False	USA0042_01_000000006187	1.0		0	0	False	False	0.9995051026344299	0					non-mobilizable	chromosome	3963.0	99.647	99.0	0.0017680577738090936	NZ_HF545616.1	firmicutes	Ruminococcus bicirculans strain 80/3 chromosome I	False	True
ISR0212_000000012375	2800	0.9630359900088428	4	3	3	3	3	False	83418	maximal	True	ISR0212_000000012375	1.0		47	9	False	False	0.9996428489685059	0					non-mobilizable	other	2800.0	99.10700000000001	100.0	0.005955838700822838	NZ_LT700192.1	CFB group bacteria	Parabacteroides massiliensis strain SN4, whole genome shotgun sequence	False	False
AUS0008_000000008413	2771	0.9630331195604352	4	2	1	1	2	False	101863	fragment	False	AUS0008_000000008413	1.0		0	0	False	False	0.9942259192466736	0					non-mobilizable	chromosome	2771.0	99.89200000000001	100.0	0.0005025629804851347	CP046424.1	CFB group bacteria	Phocaeicola dorei strain JR01 chromosome, complete genome	False	False
SPA0009_000000014173	2531	0.9630331195604352	3	2	1	1	2	False	74892	fragment	False	SPA0009_000000014173	1.0		0	0	False	False	1.0	0					non-mobilizable	chromosome	2490.0	99.88	98.0	0.0004539469289130426	CP036553.1	CFB group bacteria	Bacteroides fragilis strain DCMOUH0067B chromosome, complete genome	False	False
AST0113_000000002947	9933	0.9630282689537766	9	7	3	5	6	False	110895	fragment	False	AST0113_000000002947	1.0		0	0	False	False	0.9973824620246887	0					non-mobilizable	no_good_hit	3666.0	87.75200000000001	76.0	0.0007957026369327227	CP022412.2	CFB group bacteria	Bacteroides caccae strain ATCC 43185 chromosome, complete genome	True	False
CAN0001_000000014064	3332	0.9630231586387328	2	2	2	2	2	False	97399	fragment	False	CAN0001_000000014064	1.0		0	0	False	False	1.0	0					non-mobilizable	no_good_hit	1079.0	79.425	34.0	0.0003000466148841577	NZ_CP034413.1	firmicutes	Dysosmobacter welbionis strain J115 chromosome, complete genome	True	False
ISR0030_000000007931	2620	0.963018055745806	4	2	1	2	1	True	37053	maximal	True	ISR0030_000000007931	1.0		1	1	False	False	0.9996182918548584	0					non-mobilizable	no_good_hit								True	True
MON0057_000000002989	6307	0.9630128914508382	8	6	3	6	4	False	11050	maximal	True	MON0057_000000002989	1.0		1	1	False	False	0.9998414516448975	0					non-mobilizable	no_good_hit	397.0	74.307	6.0	8.866140775268048e-05	NC_016048.1	firmicutes	Oscillibacter valericigenes Sjm18-20, complete genome	True	False
CAN0020_000000030362	1135	0.9630082938710376	2	1	1	1	1	False	91694	fragment	False	CAN0020_000000030362	1.0		0	0	False	False	1.0	0					non-mobilizable	chromosome	1135.0	99.471	100.0	0.0002845391369280613	CP048436.1	firmicutes	Flavonifractor plautii strain JCM 32125 chromosome, complete genome	False	False
FIJ0033_000000004747	6431	0.9630029491837052	12	4	1	4	2	False	48751	maximal	True	FIJ0033_000000004747	1.0		2	1	True	True	1.0	4					non-mobilizable	no_good_hit	50.0	100.0	1.0	1.3248904464312994e-05	FP929043.1	firmicutes	Eubacterium rectale M104/1 draft genome	True	True
FIJ0026_000000010201	3090	0.9629965481266308	6	4	3	3	4	False	119456	fragment	False	FIJ0026_000000010201	0.9899060215802298		0	0	False	False	0.9957928657531738	0					non-mobilizable	no_good_hit	1503.0	92.814	48.0	0.09532888465204957	NZ_CABIWU010000053.1	firmicutes	Catenibacterium mitsuokai isolate MGYG-HGUT-00026, whole genome shotgun sequence	True	False
DEN0093_000000002685	10681	0.9629895445548328	18	6	3	5	4	False	87859	maximal	True	DEN0093_000000002685	1.0		1	1	False	False	1.0	0					non-mobilizable	no_good_hit	330.0	92.727	3.0	9.716136349979416e-05	FP929042.1	firmicutes	Eubacterium rectale DSM 17629 draft genome	True	False
ENG0169_000000002301	8755	0.9629764396289284	11	8	3	4	6	True	76975	maximal	False	ENG0167_000000002698	0.9904120487074248	PS328|PS329|PS369	0	0	True	True	1.0	19					non-mobilizable	no_good_hit	1647.0	80.328	30.0	0.20363681654004234	LN852809.1		Uncultured prokaryote from Rat gut metagenome metamobilome, plasmid pRGRH0119	True	True
DEN0021_000000003214	8751	0.9629764396289284	11	8	3	4	6	True	76975	maximal	False	ENG0167_000000002698	0.9940131951727219	PS328|PS329|PS369	0	0	True	True	1.0	77					non-mobilizable	no_good_hit	478.0	84.31	21.0	0.05075084950126055	LN854299.1		Uncultured prokaryote from Rat gut metagenome metamobilome, plasmid pRGRH1800	True	True
FIJ0095_000000002887	8743	0.9629764396289284	11	8	3	4	6	True	76975	maximal	False	ENG0167_000000002698	0.9948340962692541	PS328|PS329|PS369	0	0	False	True	0.9996568560600281	0					non-mobilizable	no_good_hit	1646.0	80.377	30.0	0.20363681654004234	LN852809.1		Uncultured prokaryote from Rat gut metagenome metamobilome, plasmid pRGRH0119	True	True
ISR0115_000000004482	6346	0.9629685336073476	11	5	4	5	3	False	76516	maximal	True	ISR0115_000000004482	1.0		27	5	False	False	0.9993696808815002	0					non-mobilizable	no_good_hit	777.0	83.012	12.0	0.0002147584345116804	NZ_CP034413.1	firmicutes	Dysosmobacter welbionis strain J115 chromosome, complete genome	True	False
FIJ0154_000000021658	1803	0.9629629314330904	4	1	1	1	1	False	39587	fragment	False	FIJ0154_000000021658	1.0		0	0	False	False	0.9955629706382751	0					non-mobilizable	no_good_hit								True	False
ISR0039_000000027938	1342	0.9629614063944406	3	2	2	2	1	False	45778	fragment	False	MON0077_000000030443	0.6204566694579768		0	0	False	False	1.0	0					non-mobilizable	chromosome	1323.0	80.423	97.0	0.0005744299632559096	CP040348.1	actinobacteria	Collinsella aerofaciens strain P10wA7 chromosome, complete genome	False	False
USA0081_01_000000005488	5668	0.9629438246067272	5	4	3	3	3	False	71935	fragment	False	USA0081_01_000000005488	1.0		0	0	False	False	1.0	0					non-mobilizable	no_good_hit	99.0	88.889	3.0	2.45733982071046e-05	CP060286.1	firmicutes	Caproiciproducens sp. 7D4C2 chromosome, complete genome	True	False
USA0080_01_000000007189	5919	0.9629413627664368	10	4	3	4	3	True	116605	backbone	True	USA0080_01_000000007189	0.9991731086043881	PS778|PS779|PS781	59	10	True	True	1.0	110		MOBP			mobilizable	other	3381.0	99.97	99.0	0.5847750865051903	NZ_RCXZ01000081.1	CFB group bacteria	Bacteroides xylanisolvens strain bq_0049 Scaffold_0081, whole genome shotgun sequence	False	True
ENG0172_000000003428	5350	0.9629413627664368	10	4	3	4	3	True	116605	backbone	False	USA0080_01_000000007189	0.6912694883125236	PS778|PS779|PS781	0	0	True	True	1.0	601		MOBP			mobilizable	other	3433.0	99.94200000000001	99.0	0.5937716262975778	NZ_RCXZ01000081.1	CFB group bacteria	Bacteroides xylanisolvens strain bq_0049 Scaffold_0081, whole genome shotgun sequence	False	True
MON0026_000000022526	2018	0.9629335053256568	3	3	3	3	2	False	16095	fragment	False	MON0026_000000022526	1.0		0	0	False	False	0.9856293201446533	0					non-mobilizable	chromosome	2018.0	96.28299999999999	100.0	0.000813653566723223	CP027570.1	firmicutes	Megasphaera elsdenii DSM 20460 strain ATCC 25940 chromosome, complete genome	False	False
FIJ0126_000000011125	3212	0.9629290868553341	4	3	3	3	3	False	71639	maximal	True	FIJ0126_000000011125	0.9835778061224489		6	1	False	False	1.0	0					non-mobilizable	no_good_hit	1820.0	93.516	63.0	0.0022798668196610298	NZ_GG697142.2	firmicutes	Mitsuokella multacida DSM 20544 Scfld1, whole genome shotgun sequence	True	False
FIJ0077_000000009404	3136	0.9629290868553341	5	3	3	3	3	False	71639	maximal	False	FIJ0126_000000011125	0.9719800747198007		0	0	False	False	1.0	0					non-mobilizable	no_good_hit	1820.0	93.626	64.0	0.0022798668196610298	NZ_GG697142.2	firmicutes	Mitsuokella multacida DSM 20544 Scfld1, whole genome shotgun sequence	True	False
ISR0119_000000006463	5029	0.9629272983816108	7	2	1	2	1	False	112315	fragment	False	ISR0119_000000006463	1.0		0	0	False	False	0.9994034767150879	0					non-mobilizable	no_good_hit								True	False
FIJ0094_000000005075	3726	0.9629255173937242	4	4	4	4	3	False	100442	backbone	False	FIJ0089_000000005945	0.45462086996279155	PS572	0	0	False	True	1.0	0					non-mobilizable	no_good_hit	794.0	76.44800000000001	21.0	0.0006280747002913502	NZ_JH591187.1	firmicutes	Dialister succinatiphilus YIT 11850 supercont1.1, whole genome shotgun sequence	True	True
FIJ0091_000000006801	3675	0.9629255173937242	4	4	4	4	3	False	100442	backbone	False	FIJ0089_000000005945	0.4534805469522132	PS572	0	0	False	True	1.0	0					non-mobilizable	no_good_hit	794.0	76.44800000000001	21.0	0.0006280747002913502	NZ_JH591187.1	firmicutes	Dialister succinatiphilus YIT 11850 supercont1.1, whole genome shotgun sequence	True	True
ENG0202_000000000378	42740	0.9629208006093076	40	16	11	16	10	True	130798	fragment	False	ENG0202_000000000378	0.9779884398824057		0	0	False	False	0.9998829960823059	0					non-mobilizable	no_good_hit	513.0	91.81299999999999	2.0	0.00023946766526568655	NZ_CP008813.1	firmicutes	Streptococcus agalactiae strain C001 chromosome, complete genome	True	True
CHI0001_000000002233	3808	0.962920754815232	3	2	2	2	1	True	132039	fragment	False	ISR0084_000000002614	0.09722546197159844		0	0	False	False	1.0	0					non-mobilizable	no_good_hit	59.0	94.915	2.0	0.002120968331748702	NZ_AUIP01000021.1	firmicutes	Streptococcus porci DSM 23759 G576DRAFT_scaffold00019.19_C, whole genome shotgun sequence	True	True
CHI0133_000000004867	3652	0.962920754815232	3	2	2	2	1	True	132039	fragment	False	ISR0084_000000002614	0.07754197197541303		0	0	False	False	1.0	0					non-mobilizable	no_good_hit								True	True
ISR0394_000000005750	3216	0.962920754815232	3	2	2	2	1	True	131103	fragment	False	ISR0394_000000005750	1.0		0	0	False	False	1.0	0					non-mobilizable	no_good_hit								True	True
ENG0018_000000007541	2791	0.962920754815232	3	2	2	2	1	True	131102	fragment	False	ENG0018_000000007541	0.9980995819080198		0	0	False	False	0.9985668063163757	0					non-mobilizable	no_good_hit								True	True
SPA0034_000000013796	2631	0.962920754815232	3	2	2	2	1	True	131102	fragment	False	ENG0018_000000007541	0.9695449659620208		0	0	False	False	0.9992398619651794	0					non-mobilizable	no_good_hit								True	True
FIJ0147_000000008189	2442	0.962920754815232	3	2	2	2	1	True	131086	fragment	False	FIJ0147_000000008189	0.9899476416534778		0	0	False	False	0.9901719689369202	0					non-mobilizable	no_good_hit								True	True
ISR0048_000000008744	2196	0.962920754815232	2	2	2	2	1	True	131086	fragment	False	FIJ0147_000000008189	0.7823058624626318		0	0	False	False	0.9863387942314148	0					non-mobilizable	no_good_hit								True	True
ENG0204_000000011805	2195	0.962920754815232	2	2	2	2	1	True	131086	fragment	False	FIJ0147_000000008189	0.7830484038399512		0	0	False	False	0.9995444416999817	0					non-mobilizable	no_good_hit								True	True
USA0069_01_000000011701	5238	0.9629174950619342	10	5	2	5	3	False	61676	maximal	True	USA0069_01_000000011701	1.0		9	4	False	False	1.0	0					non-mobilizable	no_good_hit								True	False
AUS0018_000000003334	7742	0.962904874092202	8	4	2	4	1	False	100073	maximal	True	AUS0018_000000003334	1.0		1	1	True	True	0.9997416734695435	20					non-mobilizable	no_good_hit								True	True
MAD0021_000000007142	2071	0.962904182583994	4	2	2	1	1	False	43117	maximal	True	MAD0021_000000007142	1.0		1	1	False	False	0.9966199994087219	0					non-mobilizable	no_good_hit	507.0	76.134	24.0	0.00025662648067063684	NZ_UGTM01000001.1	CFB group bacteria	Prevotella denticola strain NCTC13067, whole genome shotgun sequence	True	False
DEN0031_000000022184	1564	0.9629027269183824	2	1	1	1	1	False	110536	maximal	True	DEN0031_000000022184	1.0		0	0	False	False	0.9948849081993103	0					non-mobilizable	no_good_hit								True	False
MON0099_000000031891	1166	0.9628969929915048	3	1	1	1	1	True	9140	fragment	False	MON0099_000000031891	1.0		0	0	False	False	0.9716981053352356	0					non-mobilizable	other	1122.0	99.287	96.0	0.0004569683391463293	CP010453.1	high GC Gram+	Bifidobacterium longum strain BG7, complete genome	False	True
CHI0107_000000002331	5129	0.9628939362411361	6	5	3	4	4	True	132217	maximal	False	CHI0101_000000002342	0.6120274906771593	PS1143|PS778	0	0	False	True	0.9998050332069397	0		MOBP			mobilizable	no_good_hit	1293.0	95.05	55.0	0.2698014629049112	HG796777.1	bacteria	Uncultured bacterium plasmid pRGF00011	True	True
ISR0786_000000004909	3612	0.9628907362234757	4	4	3	4	2	False	22149	fragment	False	ISR0786_000000004909	1.0		0	0	False	False	0.9972314238548279	0					non-mobilizable	no_good_hit	698.0	87.536	33.0	0.00018722486085665413	CP002403.1	firmicutes	Ruminococcus albus 7, complete genome	True	False
AUS0024_000000002166	12414	0.9628886081945086	10	6	6	6	4	False	99003	maximal	True	AUS0024_000000002166	1.0		1	1	False	False	0.9989528059959412	0					non-mobilizable	no_good_hit	587.0	73.083	5.0	0.00012582687007732356	CP016181.1	g-proteobacteria	Marinomonas primoryensis strain AceL chromosome	True	False
CAN0002_000000002623	5777	0.9628851496001304	8	4	0	2	3	True	125154	fragment	False	CAN0002_000000002623	1.0		0	0	False	True	1.0	0	rep_cluster_233				non-mobilizable	no_good_hit	1192.0	95.973	64.0	0.12146575482290498	NZ_QIBZ01000026.1	actinobacteria	Slackia isoflavoniconvertens strain DSM 22006 DSM22006T_contig_026, whole genome shotgun sequence	True	True
USA0102_01_000000002384	5970	0.9628819478154428	8	5	2	2	5	False	24716	maximal	True	USA0102_01_000000002384	1.0		1	1	False	False	0.9981574416160583	0					non-mobilizable	no_good_hit	1300.0	99.615	22.0	0.0002872657672749226	AP018794.1	firmicutes	Lachnospiraceae bacterium KM106-2 DNA, complete genome	True	False
SPA0115_000000000921	24561	0.962880115420587	30	17	6	16	6	True	100675	backbone	False	SPA0056_000000000367	0.5255426038360991	PS581	0	0	False	True	1.0	0					non-mobilizable	other	24562.0	98.669	100.0	0.3948828457938665	NZ_CAEUHO010000006.1	CFB group bacteria	Bacteroides acidifaciens isolate NZ_B_acidifaciens_9G3_hyb, whole genome shotgun sequence	False	True
ISR0138_000000003361	8295	0.9628774829129598	11	10	5	7	7	True	130632	maximal	True	ISR0138_000000003361	1.0	PS895|PS896	9	4	False	True	1.0	0		MOBV			mobilizable	no_good_hit	4985.0	88.205	79.0	0.7341040462427746	LN853054.1		Uncultured prokaryote from Rat gut metagenome metamobilome, plasmid pRGRH0408	True	True
DEN0089_000000005595	3420	0.9628757394061422	3	2	0	2	1	True	68853	maximal	True	DEN0089_000000005595	1.0		1	1	True	True	1.0	51					non-mobilizable	no_good_hit								True	True
USA0133_01_000000004689	5972	0.9628710047893362	7	3	2	3	1	False	53585	fragment	False	USA0133_01_000000004689	0.9454331766286098		0	0	False	False	1.0	0					non-mobilizable	no_good_hit	82.0	98.78	1.0	0.00039849457604604826	NZ_VZBY01000061.1	CFB group bacteria	Prevotella copri strain BVe41210 NODE_3_length_203265_cov_26.6557_ID_5, whole genome shotgun sequence	True	False
FIJ0166_000000006480	3779	0.96285692037827	4	4	4	3	4	False	39028	fragment	False	FIJ0166_000000006480	1.0		0	0	False	False	1.0	0					non-mobilizable	no_good_hit	1100.0	73.36399999999999	39.0	0.006119692989703645	NZ_WNAJ01000007.1	firmicutes	Roseburia intestinalis strain BIOML-A1 scaffold7_size175499, whole genome shotgun sequence	True	False
MON0092_000000007849	5972	0.9628560680500898	9	8	1	3	7	False	78680	maximal	True	MON0092_000000007849	1.0		0	0	False	False	0.9993302226066589	0	Col(MG828)	MOBP		MOBP	mobilizable	no_good_hit	4158.0	99.68700000000001	70.0	0.594733829421866	CP057719.1	enterobacteria	Escherichia coli strain RHB17-C01 plasmid pRHB17-C01_3, complete sequence	True	True
ISR0331_000000005321	3988	0.9628534120393408	5	3	1	2	1	True	99975	maximal	True	ISR0331_000000005321	0.9818908277170924		8	3	True	True	1.0	31					non-mobilizable	no_good_hit	2025.0	90.71600000000001	70.0	0.6477784932388925	HG796358.1	bacteria	Uncultured bacterium plasmid pRGI00710	True	True
MAD0103_000000005003	3753	0.9628534120393408	4	3	1	2	1	True	99975	maximal	False	ISR0331_000000005321	0.975664013992564		0	0	False	True	0.9949373602867126	0					non-mobilizable	no_good_hit	2025.0	90.71600000000001	74.0	0.6477784932388925	HG796358.1	bacteria	Uncultured bacterium plasmid pRGI00710	True	True
MAD0062_000000003540	3723	0.9628534120393408	4	3	1	2	1	True	99975	maximal	False	ISR0331_000000005321	0.9739595028759528		0	0	False	True	1.0	0					non-mobilizable	no_good_hit	2025.0	90.765	75.0	0.6477784932388925	HG796358.1	bacteria	Uncultured bacterium plasmid pRGI00710	True	True
MAD0054_000000003830	3537	0.9628534120393408	4	3	1	2	1	True	99975	maximal	False	ISR0331_000000005321	0.759841228038765		0	0	False	True	0.9954763650894165	0					non-mobilizable	no_good_hit	2025.0	90.71600000000001	78.0	0.6477784932388925	HG796358.1	bacteria	Uncultured bacterium plasmid pRGI00710	True	True
MAD0041_000000010272	3048	0.9628534120393408	3	3	1	2	1	True	64892	fragment	False	MAD0041_000000010272	0.9870239298955173		0	0	False	False	0.9891732335090637	0					non-mobilizable	plasmid	2025.0	90.71600000000001	91.0	0.6477784932388925	HG796358.1	bacteria	Uncultured bacterium plasmid pRGI00710	False	True
FIJ0136_000000005507	4733	0.9628526874648146	8	2	2	2	2	False	40549	maximal	True	FIJ0136_000000005507	1.0		0	0	False	False	0.9991548657417297	0					non-mobilizable	no_good_hit	254.0	93.70100000000001	17.0	0.0044837486265196895	MK415407.1	viruses	Phage FAKO27_000271F, complete genome	True	False
DEN0041_000000009191	3625	0.9628504155414902	4	1	1	1	1	False	73139	maximal	True	DEN0041_000000009191	1.0		2	2	False	False	1.0	0					non-mobilizable	no_good_hit	651.0	92.012	29.0	0.0025361409890557875	NZ_BHVZ01000004.1	firmicutes	Anaerotignum faecicola strain KCTC 15736 Contigs04, whole genome shotgun sequence	True	False
ENG0108_000000007810	2704	0.9628417568168472	5	2	2	1	1	False	59946	fragment	False	ENG0108_000000007810	1.0		0	0	False	False	1.0	0					non-mobilizable	other	2705.0	97.04299999999999	100.0	0.014621906904308705	NZ_CAPH01000007.1	CFB group bacteria	Alistipes ihumii AP11, whole genome shotgun sequence	False	False
FIJ0050_000000012563	2026	0.962832495408126	3	1	1	1	1	False	46604	maximal	True	FIJ0050_000000012563	1.0		1	1	False	False	0.9960513114929199	0					non-mobilizable	no_good_hit								True	False
SPA0122_000000009907	2875	0.9628262011236618	4	3	3	3	2	False	128330	maximal	True	SPA0122_000000009907	1.0		0	0	False	False	1.0	0					non-mobilizable	other	1868.0	98.287	100.0	0.0006505267280421967	AP024085.1	firmicutes	Faecalibacillus intestinalis 14EGH31 DNA, complete genome	False	False
ISR0794_000000011443	1773	0.962818288252098	3	3	2	2	2	False	119864	maximal	True	ISR0794_000000011443	1.0		1	1	False	False	0.9994359612464905	0					non-mobilizable	no_good_hit	450.0	78.0	25.0	0.0008211892665949433	NZ_SPHG01000003.1	CFB group bacteria	Alistipes shahii strain BSD2780061688st1_A10 NODE_3_length_541897_cov_58.3569, whole genome shotgun sequence	True	False
AST0150_000000003279	7202	0.96281784210087	9	6	4	3	5	True	104257	backbone	False	ISR0343_000000001718	0.9973898306016119	PS1|PS615	0	0	True	True	1.0	165					non-mobilizable	no_good_hit	2803.0	80.628	39.0	0.3131051564962846	HG796770.1	bacteria	Uncultured bacterium plasmid pRGF00002	True	True
ISR0153_000000005519	4679	0.962816623479036	4	4	4	4	4	False	131484	maximal	True	ISR0153_000000005519	1.0		1	1	False	False	1.0	0					non-mobilizable	no_good_hit	1807.0	78.307	38.0	0.0249330655957162	NZ_CYZN01000020.1	firmicutes	Blautia wexlerae strain 2789STDY5834863, whole genome shotgun sequence	True	False
MON0069_000000001970	14008	0.9628105990207734	13	3	2	1	2	True	10523	fragment	False	MON0069_000000001970	1.0		0	0	False	False	0.9985722303390503	0					non-mobilizable	no_good_hit	88.0	87.5	1.0	0.0004876900309430916	NZ_QFFM01000003.1	high GC Gram+	Bifidobacterium callitrichidarum strain TRI 5 DS8229454_c3, whole genome shotgun sequence	True	True
MON0060_000000014772	2639	0.9628075018827268	3	2	0	2	1	True	73753	maximal	False	FIJ0113_000000009711	0.561759224748416	PS346	0	0	True	True	1.0	116					non-mobilizable	no_good_hit	1332.0	73.72399999999999	64.0	0.3930440135426285	NZ_WAJR01000048.1	actinobacteria	Ellagibacter isourolithinifaciens strain DSM 104140 DSM104140T_contig_048, whole genome shotgun sequence	True	True
CHI0072_000000005328	2044	0.9628040540457944	3	3	3	3	3	False	128272	fragment	False	AST0099_000000008733	0.702413537880457		0	0	False	False	0.982876718044281	0					non-mobilizable	other	2025.0	98.86399999999999	99.0	0.015476017525213522	NZ_PYLQ01000006.1	firmicutes	Faecalibacillus intestinalis strain SNUG30099 scaffold_5, whole genome shotgun sequence	False	False
ENG0060_000000000112	80854	0.9627949457509138	88	25	12	23	4	True	89327	maximal	True	ENG0060_000000000112	1.0		1	1	False	False	0.999146580696106	0					non-mobilizable	no_good_hit	473.0	90.486	1.0	0.0001353746791373705	LR699005.1	firmicutes	Lachnospiraceae bacterium isolate MGYG-HGUT-02492 genome assembly, chromosome: 1	True	True
ISR0849_000000005638	4590	0.9627925298173444	6	4	1	2	3	False	130029	backbone	False	ISR0080_000000005952	0.9143627763224372	PS1072|PS1075|PS1077|PS974|PS975	0	0	True	True	1.0	181					non-mobilizable	no_good_hit	2843.0	95.744	62.0	0.5649143767423337	CP021603.1	other sequences	Unidentified plasmid plasmid FAKO03_2028, complete sequence	True	True
MAD0089_000000009298	2556	0.9627916788366429	5	2	0	2	0	True	15838	maximal	True	MAD0089_000000009298	1.0		1	1	False	False	0.9972613453865051	0					non-mobilizable	no_good_hit	33.0	100.0	1.0	1.0024142520752325e-05	NZ_CP021023.1	bacteria	Sedimentisphaera salicampi strain ST-PulAB-D4 chromosome, complete genome	True	True
ISR0009_000000001371	14742	0.9627890659269448	18	17	7	9	14	False	98216	fragment	False	ISR0009_000000001371	1.0		0	0	False	False	0.9999321699142456	0		MOBP	MPF_I	MOBP	conjugative	plasmid	8332.0	99.208	100.0	0.06966068531866147	CU928147.1	enterobacteria	Escherichia coli str. ED1a plasmid pECOED, complete genome	False	True
FIJ0151_000000005768	3072	0.962788214976108	3	3	2	3	2	False	105511	fragment	False	ENG0049_000000006414	0.9985921452688284		0	0	False	False	0.9990234375	0					non-mobilizable	no_good_hit	94.0	93.617	7.0	2.5826015962144058e-05	FP929062.1	firmicutes	Clostridiales sp. SS3/4 draft genome	True	False
USA0073_01_000000005719	3067	0.962788214976108	3	3	2	3	2	False	105511	fragment	False	ENG0049_000000006414	0.9979890825997166		0	0	False	False	1.0	0					non-mobilizable	no_good_hit	98.0	93.87799999999999	7.0	2.693681234761262e-05	FP929062.1	firmicutes	Clostridiales sp. SS3/4 draft genome	True	False
DEN0069_000000009175	3066	0.962788214976108	3	3	2	3	2	False	105511	fragment	False	ENG0049_000000006414	0.9981408842297099		0	0	False	False	0.9993476867675781	0					non-mobilizable	no_good_hit	188.0	82.979	6.0	3.303817425632965e-05	NZ_CP050964.1	firmicutes	Enterocloster clostridioformis strain FDAARGOS_739 chromosome	True	False
CHI0074_000000004897	3050	0.962788214976108	3	3	2	3	2	False	105511	fragment	False	ENG0049_000000006414	0.9960279294812437		0	0	False	False	0.9973770380020142	0					non-mobilizable	no_good_hit	188.0	82.979	6.0	3.303817425632965e-05	NZ_CP050964.1	firmicutes	Enterocloster clostridioformis strain FDAARGOS_739 chromosome	True	False
ENG0015_000000006175	3029	0.962788214976108	3	3	2	3	2	False	105511	fragment	False	ENG0049_000000006414	0.9929739568857019		0	0	False	False	0.9990095496177673	0					non-mobilizable	no_good_hit	188.0	82.979	6.0	3.303817425632965e-05	NZ_CP050964.1	firmicutes	Enterocloster clostridioformis strain FDAARGOS_739 chromosome	True	False
ISR0006_000000006621	2943	0.962788214976108	3	3	2	3	2	False	105511	fragment	False	ENG0049_000000006414	0.9711935510529478		0	0	False	False	1.0	0					non-mobilizable	no_good_hit	188.0	82.979	6.0	3.303817425632965e-05	NZ_CP050964.1	firmicutes	Enterocloster clostridioformis strain FDAARGOS_739 chromosome	True	False
FIJ0086_000000000269	49133	0.9627807597826658	57	16	6	12	10	True	65912	maximal	True	FIJ0086_000000000269	1.0		1	1	False	False	0.9999592900276184	0					non-mobilizable	no_good_hit	1374.0	76.85600000000001	3.0	0.0047090938921411545	NZ_CYXL01000007.1	firmicutes	Blautia hydrogenotrophica strain 2789STDY5608857, whole genome shotgun sequence	True	True
AST0116_000000001559	12183	0.9627793386351312	16	5	4	5	3	False	107498	maximal	True	AST0116_000000001559	1.0		1	1	False	False	1.0	0					non-mobilizable	no_good_hit	5681.0	95.74	47.0	0.001597752260121401	FP929053.1	firmicutes	Ruminococcus sp. SR1/5 draft genome	True	False
ISR0222_000000009743	6341	0.9627769607453388	8	3	1	3	1	True	66567	fragment	False	ISR0222_000000009743	1.0		0	0	False	False	1.0	0					non-mobilizable	no_good_hit	1954.0	98.414	65.0	0.07800823242616793	CP021610.1	other sequences	Unidentified plasmid plasmid FAKO02_3061, complete sequence	True	True
CHI0127_000000002971	7203	0.9627736404495192	12	6	4	3	4	True	90491	backbone	True	CHI0127_000000002971	0.9943101022978482	PS478	10	5	True	True	1.0	22		MOBB			mobilizable	plasmid	3066.0	96.869	91.0	0.4145912290200325	LN852988.1		Uncultured prokaryote from Rat gut metagenome metamobilome, plasmid pRGRH0318	False	True
ISR0201_000000000173	58106	0.9627687361982528	102	32	12	23	17	True	58911	maximal	True	ISR0201_000000000173	1.0		1	1	True	True	1.0	44					non-mobilizable	no_good_hit	7342.0	92.073	47.0	0.13001098784248397	MK415407.1	viruses	Phage FAKO27_000271F, complete genome	True	True
ISR0101_000000001897	10946	0.962763421245458	14	8	6	7	5	True	102876	maximal	True	ISR0101_000000001897	1.0		1	1	False	False	0.9987210035324097	0					non-mobilizable	no_good_hit	1470.0	73.53699999999999	13.0	0.008145712117379206	NZ_BBAB01000004.1	firmicutes	[Clostridium] glycyrrhizinilyticum JCM 13369, whole genome shotgun sequence	True	True
SPA0030_000000011674	2639	0.9627633534546648	3	3	3	3	3	False	60435	fragment	False	SPA0030_000000011674	1.0		0	0	False	False	1.0	0					non-mobilizable	no_good_hit	1689.0	82.59299999999999	64.0	0.000971998024816848	NZ_BHEO01000008.1	firmicutes	Faecalimonas umbilicata strain EGH7, whole genome shotgun sequence	True	False
ISR0185_000000001844	12485	0.9627629077346012	17	8	6	7	5	True	121837	backbone	False	ITA0004_000000000015	0.6429801553047296	PS446|PS447|PS652|PS653|PS863	0	0	True	True	1.0	68					non-mobilizable	other	4953.0	96.406	91.0	0.3986279257465698	NZ_BHVZ01000005.1	firmicutes	Anaerotignum faecicola strain KCTC 15736 Contigs05, whole genome shotgun sequence	False	True
ENG0149_000000000180	51067	0.9627614221666102	45	16	13	16	9	True	92419	fragment	False	ENG0190_000000000230	0.9743743383125227		0	0	False	False	1.0	0					non-mobilizable	no_good_hit	1844.0	85.954	4.0	0.0005955741599093788	NZ_CP022413.2	firmicutes	Blautia hansenii DSM 20583 chromosome, complete genome	True	True
ENG0189_000000006929	2277	0.962761292863098	3	3	2	3	1	False	54850	maximal	True	ENG0189_000000006929	1.0		8	4	False	False	0.990338146686554	0					non-mobilizable	no_good_hit	209.0	74.163	9.0	0.00016186849677598815	NZ_LT706952.1	d-proteobacteria	Mailhella massiliensis strain Marseille-P3199T, whole genome shotgun sequence	True	False
FIJ0009_000000006634	5232	0.962752703515664	7	7	0	4	6	False	127607	backbone	False	ENG0095_000000004996	0.9919645337490404	PS1012	0	0	True	True	0.9992354512214661	2	rep_cluster_2350	MOBF		MOB_unknown	mobilizable	plasmid	4989.0	99.84	100.0	0.9668540414809071	AY913943.1	enterobacteria	Escherichia coli plasmid pColE1-H22, complete sequence	False	True
ISR0254_000000009229	1417	0.9627452906011515	2	1	1	1	1	False	26920	fragment	False	SPA0026_000000023745	0.9863540937718684		0	0	False	False	1.0	0					non-mobilizable	no_good_hit								True	False
ENG0146_000000008513	2799	0.9627429977580716	7	3	2	3	2	False	57432	fragment	False	ISR0039_000000009927	0.6819526675676485		0	0	False	False	0.9982136487960815	0					non-mobilizable	chromosome	2071.0	77.354	99.0	0.0009042525478463512	CP040348.1	actinobacteria	Collinsella aerofaciens strain P10wA7 chromosome, complete genome	False	False
ENG0036_000000002823	7462	0.9627291514203036	8	8	5	6	6	False	95068	maximal	True	ENG0036_000000002823	1.0		2	2	False	False	0.998927891254425	0					non-mobilizable	no_good_hit	77.0	100.0	3.0	3.331836929379086e-05	NZ_LN869529.1	firmicutes	Intestinimonas massiliensis strain GD2, whole genome shotgun sequence	True	False
DEN0051_000000036173	1343	0.9627273039209292	3	1	1	1	1	False	72434	maximal	True	DEN0051_000000036173	1.0		1	1	False	False	0.9731943607330322	0					non-mobilizable	no_good_hit								True	False
ENG0059_000000002493	4838	0.9627187533453117	8	7	5	6	6	True	95471	maximal	True	ENG0059_000000002493	1.0		1	1	False	False	1.0	0	IncR				non-mobilizable	plasmid	2699.0	99.926	100.0	0.014550043412842651	CP050282.1	enterobacteria	Klebsiella pneumoniae strain 9949 plasmid unnamed2, complete sequence	False	True
ISR0180_000000013851	1716	0.9627118423634368	2	2	1	2	1	True	29628	fragment	False	ISR0180_000000013851	1.0		0	0	False	False	1.0	0					non-mobilizable	other	1431.0	98.67200000000001	99.0	0.19014647137150467	AJ239049.2	firmicutes	Streptococcus thermophilus partial repA gene, ORF1 to ORF8 and partial ORF9 DNA	False	True
ISR0210_000000003560	5252	0.9627109867003992	7	7	0	4	6	False	127607	backbone	False	ENG0095_000000004996	0.9914202058399284	PS1012	0	0	True	True	1.0	73	rep_cluster_2350	MOBF		MOB_unknown	mobilizable	plasmid	4947.0	99.79799999999999	100.0	0.8336423394572728	CP032525.1	enterobacteria	Shigella sonnei strain AR_0030 plasmid unnamed2, complete sequence	False	True
ENG0104_000000006141	4690	0.9627108527572058	5	5	4	4	5	False	95345	maximal	True	ENG0104_000000006141	0.9989157735009448		54	7	False	False	0.9995735883712769	0					non-mobilizable	no_good_hit	1438.0	80.389	56.0	0.000628665020622317	NZ_LN869529.1	firmicutes	Intestinimonas massiliensis strain GD2, whole genome shotgun sequence	True	False
USA0043_01_000000002062	6912	0.9627098397949284	11	7	3	4	7	True	118170	backbone	True	USA0043_01_000000002062	1.0	PS799|PS800	107	11	True	True	1.0	38	rep_cluster_1097	MOBB			mobilizable	plasmid	4492.0	99.889	100.0	0.5026301063234471	HG796769.1	bacteria	Uncultured bacterium plasmid pRGF00001	False	True
ISR0178_000000002137	6584	0.9627098397949284	9	7	3	4	7	True	118188	backbone	False	CHI0082_000000001020	0.030363719177323736	PS799|PS801|PS802	0	0	False	True	1.0	0	rep_cluster_1097	MOBB			mobilizable	no_good_hit	4674.0	99.829	71.0	0.5228875209848909	HG796769.1	bacteria	Uncultured bacterium plasmid pRGF00001	True	True
DEN0079_000000006358	6033	0.9627098397949284	8	7	3	4	7	True	118183	fragment	False	DEN0079_000000006358	1.0		0	0	False	True	1.0	0	rep_cluster_1097	MOBB			mobilizable	plasmid	6035.0	99.735	100.0	0.6746422182468694	EU818711.2	CFB group bacteria	Bacteroides uniformis strain BUN24 plasmid pBUN24, complete sequence	False	True
FIJ0097_000000005611	5147	0.9627098397949284	8	7	3	4	7	True	118168	backbone	False	FIJ0074_000000005173	0.7317581491078817	PS799	0	0	False	True	0.9984456896781921	0	rep_cluster_1097	MOBB			mobilizable	plasmid	5130.0	99.649	99.0	0.5738108561835479	HG796769.1	bacteria	Uncultured bacterium plasmid pRGF00001	False	True
ISR0117_000000005537	4916	0.9627098397949284	9	7	3	4	7	True	118168	backbone	False	FIJ0074_000000005173	0.7121902173551881	PS799	0	0	True	True	1.0	40	rep_cluster_1097	MOBB			mobilizable	plasmid	4847.0	99.85600000000001	99.0	0.5421376608841634	HG796769.1	bacteria	Uncultured bacterium plasmid pRGF00001	False	True
ISR0049_000000005791	4804	0.9627098397949284	8	7	3	4	7	True	118168	backbone	False	FIJ0074_000000005173	0.6709086331229617	PS799	0	0	False	True	1.0	0	rep_cluster_1097	MOBB			mobilizable	plasmid	4805.0	99.875	100.0	0.5376608841634023	HG796769.1	bacteria	Uncultured bacterium plasmid pRGF00001	False	True
SPA0122_000000006825	4510	0.9627098397949284	7	7	3	4	7	True	118168	backbone	False	FIJ0074_000000005173	0.5682321163423454	PS799	0	0	False	True	1.0	0	rep_cluster_1097	MOBB			mobilizable	plasmid	4510.0	99.978	100.0	0.5046446558477896	HG796769.1	bacteria	Uncultured bacterium plasmid pRGF00001	False	True
ENG0130_000000006741	4428	0.9627098397949284	7	7	3	4	7	True	118168	backbone	False	FIJ0074_000000005173	0.4309875525498791	PS799	0	0	False	True	1.0	0	rep_cluster_1097	MOBB			mobilizable	plasmid	4428.0	100.0	100.0	0.4954672635702294	HG796769.1	bacteria	Uncultured bacterium plasmid pRGF00001	False	True
CHI0130_000000003773	4332	0.9627098397949284	7	7	3	4	7	True	118168	backbone	False	FIJ0074_000000005173	0.39850855922004136	PS799	0	0	False	True	1.0	0	rep_cluster_1097	MOBB			mobilizable	other	4333.0	97.046	100.0	0.4888236622262362	NZ_LT669938.1	CFB group bacteria	Parabacteroides timonensis strain Marseille-P3236T, whole genome shotgun sequence	False	True
DEN0073_000000010926	4298	0.9627098397949284	7	7	3	4	7	True	118168	backbone	False	FIJ0074_000000005173	0.37176717215092875	PS799	0	0	False	True	1.0	0	rep_cluster_1097	MOBB			mobilizable	plasmid	4296.0	99.884	99.0	0.48069390039171794	HG796769.1	bacteria	Uncultured bacterium plasmid pRGF00001	False	True
CHI0056_000000003948	4297	0.9627098397949284	7	7	3	4	7	True	118168	backbone	False	FIJ0074_000000005173	0.37171782948939325	PS799	0	0	False	True	1.0	0	rep_cluster_1097	MOBB			mobilizable	plasmid	4297.0	99.884	100.0	0.48080581980973697	HG796769.1	bacteria	Uncultured bacterium plasmid pRGF00001	False	True
ENG0109_000000005639	4290	0.9627098397949284	7	7	3	4	7	True	118168	backbone	False	FIJ0074_000000005173	0.37118446135944366	PS799	0	0	False	True	1.0	0	rep_cluster_1097	MOBB			mobilizable	plasmid	4290.0	99.65	100.0	0.47953935599284436	EU818711.2	CFB group bacteria	Bacteroides uniformis strain BUN24 plasmid pBUN24, complete sequence	False	True
CHI0111_000000007148	4289	0.9627098397949284	8	7	3	4	7	True	118168	backbone	False	FIJ0074_000000005173	0.3712563839726877	PS799	0	0	False	True	1.0	0	rep_cluster_1097	MOBB			mobilizable	plasmid	4289.0	99.697	100.0	0.4799104644655848	HG796769.1	bacteria	Uncultured bacterium plasmid pRGF00001	False	True
USA0020_01_000000008134	4288	0.9627098397949284	7	7	3	4	7	True	118168	backbone	False	FIJ0074_000000005173	0.37153963910013255	PS799	0	0	False	True	1.0	0	rep_cluster_1097	MOBB			mobilizable	plasmid	4288.0	99.883	100.0	0.47979854504756575	HG796769.1	bacteria	Uncultured bacterium plasmid pRGF00001	False	True
ENG0156_000000003609	4288	0.9627098397949284	7	7	3	4	7	True	118168	backbone	False	FIJ0074_000000005173	0.37088221448463077	PS799	0	0	False	True	1.0	0	rep_cluster_1097	MOBB			mobilizable	plasmid	4288.0	99.58	100.0	0.47979854504756575	HG796769.1	bacteria	Uncultured bacterium plasmid pRGF00001	False	True
ENG0139_000000004293	4206	0.9627098397949284	7	7	3	4	7	True	118168	backbone	False	FIJ0074_000000005173	0.3287337775209287	PS799	0	0	False	True	1.0	0	rep_cluster_1097	MOBB			mobilizable	plasmid	4206.0	99.881	100.0	0.4706211527700056	HG796769.1	bacteria	Uncultured bacterium plasmid pRGF00001	False	True
ISR0078_000000004041	4193	0.9627098397949284	7	7	3	4	7	True	118168	backbone	False	FIJ0074_000000005173	0.3279706210962243	PS799	0	0	False	True	1.0	0	rep_cluster_1097	MOBB			mobilizable	plasmid	4193.0	99.85700000000001	100.0	0.46869409660107336	EU818711.2	CFB group bacteria	Bacteroides uniformis strain BUN24 plasmid pBUN24, complete sequence	False	True
ISR0320_000000008719	2656	0.9627040840019307	5	2	2	2	1	False	25068	fragment	False	ISR0320_000000008719	1.0		0	0	False	False	0.9992470145225525	0					non-mobilizable	no_good_hit								True	False
ENG0047_000000012965	1578	0.9627018472781558	3	2	2	1	1	False	64320	fragment	False	ENG0047_000000012965	1.0		0	0	False	False	1.0	0					non-mobilizable	no_good_hit	83.0	84.337	5.0	3.044047365377005e-05	NZ_KE386488.1	CFB group bacteria	Rikenella microfusus DSM 15922 RikmiDRAFT_RMD.2, whole genome shotgun sequence	True	False
DEN0035_000000012520	2601	0.9626987392724168	5	1	1	1	1	False	73466	maximal	True	DEN0035_000000012520	1.0		0	0	False	False	0.9969242811203003	0					non-mobilizable	no_good_hit	1306.0	82.772	75.0	0.0002889704788114229	CP036491.1	CFB group bacteria	Bacteroides sp. A1C1 chromosome, complete genome	True	False
SPA0125_000000001980	14967	0.9626972545531046	21	20	8	12	17	True	132521	backbone	False	USA0060_01_000000001071	0.3189540469057029	PS1166	0	0	False	True	1.0	0		MOBP	MPF_T		conjugative	plasmid	14584.0	98.505	99.0	0.2856890840308133	NZ_CP032820.1	CFB group bacteria	Butyricimonas faecalis strain H184 plasmid unnamed, complete sequence	False	True
ISR0349_000000002128	4318	0.9626933216996002	6	3	3	3	3	True	116843	maximal	True	ISR0349_000000002128	1.0	PS784	3	1	True	True	1.0	59					non-mobilizable	no_good_hit	2537.0	100.0	69.0	0.8655290102389078	NZ_WNAJ01000060.1	firmicutes	Roseburia intestinalis strain BIOML-A1 scaffold60_size3030, whole genome shotgun sequence	True	True
ISR0252_000000006176	1833	0.962680166693891	2	2	2	2	2	False	75532	fragment	False	ISR0168_000000013580	0.9523545990200262		0	0	False	False	0.9874522686004639	0					non-mobilizable	no_good_hit	37.0	100.0	2.0	0.0003656158596035099	NZ_LSZP01000059.1	verrucomicrobia	Cephaloticoccus capnophilus strain CV41 contig_62, whole genome shotgun sequence	True	False
ISR0113_000000003500	4157	0.9626654543958584	4	4	1	3	3	True	119792	backbone	False	SPA0115_000000005884	0.9472679274327128	PS824|PS825	0	0	True	True	0.9997594356536865	96	IncW	MOBQ,MOBQ			mobilizable	plasmid	2902.0	97.45	100.0	0.3750648004147227	AB713428.1	high GC Gram+	Bifidobacterium catenulatum subsp. kashiwanohense JCM 15439 plasmid pBBKW-1 DNA, complete sequence	False	True
SPA0071_000000007985	2999	0.9626592299650396	4	4	4	4	4	False	120077	fragment	False	ISR0155_000000005779	0.6152044113956029		0	0	False	False	1.0	0					non-mobilizable	chromosome	2999.0	98.6	100.0	0.0006706396510884249	CP059408.1	CFB group bacteria	Bacteroides sp. CACC 737 chromosome, complete genome	False	False
ISR0125_000000007860	1920	0.9626552345032324	3	2	2	1	2	False	43118	fragment	False	ISR0125_000000007860	1.0		0	0	False	False	1.0	0					non-mobilizable	no_good_hit	507.0	76.134	26.0	0.00025662648067063684	NZ_UGTM01000001.1	CFB group bacteria	Prevotella denticola strain NCTC13067, whole genome shotgun sequence	True	False
FIJ0095_000000014790	1842	0.9626552345032324	2	2	2	1	2	False	43116	fragment	False	FIJ0095_000000014790	0.9942363112391931		0	0	False	False	0.9961997866630554	0					non-mobilizable	no_good_hit	507.0	76.134	27.0	0.00025662648067063684	NZ_UGTM01000001.1	CFB group bacteria	Prevotella denticola strain NCTC13067, whole genome shotgun sequence	True	False
FIJ0155_000000012705	1735	0.9626552345032324	2	2	2	1	2	False	43116	fragment	False	FIJ0095_000000014790	0.9655266015200868		0	0	False	False	0.9976945519447327	0					non-mobilizable	no_good_hit	507.0	76.134	29.0	0.00025662648067063684	NZ_UGTM01000001.1	CFB group bacteria	Prevotella denticola strain NCTC13067, whole genome shotgun sequence	True	False
ISR0250_000000006298	1963	0.9626514547682142	2	2	2	2	2	True	57961	fragment	False	ISR0250_000000006298	0.9678609062170707		0	0	False	False	1.0	0					non-mobilizable	plasmid	1963.0	100.0	100.0	0.011479793340315606	AP023228.1	enterobacteria	Escherichia coli YJ3 plasmid pYJ3-a DNA, complete genome	False	True
ISR0111_000000003185	5026	0.9626445365233351	11	4	1	3	3	False	83892	fragment	False	ISR0111_000000003185	1.0		0	0	False	False	0.9998010396957397	0					non-mobilizable	other	5026.0	99.94	100.0	0.001612591628900466	NZ_KB905472.1	CFB group bacteria	Bacteroides massiliensis B84634 = Timone 84634 = DSM 17679 = JCM 13223 strain DSM 17679 aczJl-supercont1.1, whole genome shotgun sequence	False	False
FIJ0066_000000008237	3761	0.9626374252581612	6	5	4	3	2	False	48125	fragment	False	FIJ0066_000000008237	1.0		0	0	False	False	0.999468207359314	0					non-mobilizable	no_good_hit	80.0	100.0	2.0	2.5296132861693875e-05	FP929039.1	firmicutes	Coprococcus sp. ART55/1 draft genome	True	False
CAN0022_000000006643	4335	0.9626313212919416	5	5	3	3	4	True	91642	backbone	False	ENG0039_000000004600	0.9548639736191261	PS484	0	0	True	True	0.9997693300247192	1					non-mobilizable	plasmid	3006.0	100.0	100.0	0.6295830714435365	LN853046.1		Uncultured prokaryote from Rat gut metagenome metamobilome, plasmid pRGRH0399	False	True
USA0024_01_000000012411	1825	0.96263103849914	2	2	2	2	1	False	99554	fragment	False	USA0041_01_000000008430	0.837969853507974		0	0	False	False	1.0	0					non-mobilizable	no_good_hit	601.0	76.705	44.0	0.0002527256893949875	NZ_FNVV01000014.1	CFB group bacteria	Bacteroides ndongoniae strain Marseille-P3108T, whole genome shotgun sequence	True	False
ENG0056_000000005959	1817	0.96263103849914	2	2	2	2	1	False	99554	fragment	False	USA0041_01_000000008430	0.8373937910994929		0	0	False	False	0.9983489513397217	0					non-mobilizable	no_good_hit	601.0	76.705	44.0	0.0002527256893949875	NZ_FNVV01000014.1	CFB group bacteria	Bacteroides ndongoniae strain Marseille-P3108T, whole genome shotgun sequence	True	False
USA0015_01_000000018400	1817	0.96263103849914	2	2	2	2	1	False	99554	fragment	False	USA0041_01_000000008430	0.8373937910994929		0	0	False	False	1.0	0					non-mobilizable	no_good_hit	601.0	76.705	44.0	0.0002527256893949875	NZ_FNVV01000014.1	CFB group bacteria	Bacteroides ndongoniae strain Marseille-P3108T, whole genome shotgun sequence	True	False
CHI0106_000000011021	1817	0.96263103849914	2	2	2	2	1	False	99554	fragment	False	USA0041_01_000000008430	0.8373937910994929		0	0	False	False	0.9966978430747986	0					non-mobilizable	no_good_hit	601.0	76.705	44.0	0.0002527256893949875	NZ_FNVV01000014.1	CFB group bacteria	Bacteroides ndongoniae strain Marseille-P3108T, whole genome shotgun sequence	True	False
AUS0020_000000014701	1817	0.96263103849914	2	2	2	2	1	False	99554	fragment	False	USA0041_01_000000008430	0.8373937910994929		0	0	False	False	1.0	0					non-mobilizable	no_good_hit	601.0	76.705	44.0	0.0002527256893949875	NZ_FNVV01000014.1	CFB group bacteria	Bacteroides ndongoniae strain Marseille-P3108T, whole genome shotgun sequence	True	False
DEN0010_000000025203	1817	0.96263103849914	2	2	2	2	1	False	99554	fragment	False	USA0041_01_000000008430	0.8373937910994929		0	0	False	False	1.0	0					non-mobilizable	no_good_hit	601.0	76.705	44.0	0.0002527256893949875	NZ_FNVV01000014.1	CFB group bacteria	Bacteroides ndongoniae strain Marseille-P3108T, whole genome shotgun sequence	True	False
ENG0022_000000008478	1817	0.96263103849914	2	2	2	2	1	False	99554	fragment	False	USA0041_01_000000008430	0.8373937910994929		0	0	False	False	1.0	0					non-mobilizable	no_good_hit	601.0	76.705	44.0	0.0002527256893949875	NZ_FNVV01000014.1	CFB group bacteria	Bacteroides ndongoniae strain Marseille-P3108T, whole genome shotgun sequence	True	False
ENG0144_000000009599	1817	0.96263103849914	2	2	2	2	1	False	99554	fragment	False	USA0041_01_000000008430	0.8373937910994929		0	0	False	False	1.0	0					non-mobilizable	no_good_hit	601.0	76.705	44.0	0.0002527256893949875	NZ_FNVV01000014.1	CFB group bacteria	Bacteroides ndongoniae strain Marseille-P3108T, whole genome shotgun sequence	True	False
ENG0107_000000016217	1817	0.96263103849914	2	2	2	2	1	False	99554	fragment	False	USA0041_01_000000008430	0.8373937910994929		0	0	False	False	1.0	0					non-mobilizable	no_good_hit	601.0	76.705	44.0	0.0002527256893949875	NZ_FNVV01000014.1	CFB group bacteria	Bacteroides ndongoniae strain Marseille-P3108T, whole genome shotgun sequence	True	False
ENG0108_000000010528	1817	0.96263103849914	2	2	2	2	1	False	99554	fragment	False	USA0041_01_000000008430	0.8373937910994929		0	0	False	False	1.0	0					non-mobilizable	no_good_hit	601.0	76.705	44.0	0.0002527256893949875	NZ_FNVV01000014.1	CFB group bacteria	Bacteroides ndongoniae strain Marseille-P3108T, whole genome shotgun sequence	True	False
ENG0012_000000012890	1816	0.96263103849914	2	2	2	2	1	False	99554	fragment	False	USA0041_01_000000008430	0.8371925578046405		0	0	False	False	1.0	0					non-mobilizable	no_good_hit	601.0	76.705	44.0	0.0002527256893949875	NZ_FNVV01000014.1	CFB group bacteria	Bacteroides ndongoniae strain Marseille-P3108T, whole genome shotgun sequence	True	False
ISR0156_000000013799	1813	0.96263103849914	2	2	2	2	1	False	99554	fragment	False	USA0041_01_000000008430	0.8365387978479971		0	0	False	False	1.0	0					non-mobilizable	no_good_hit	601.0	76.705	44.0	0.0002527256893949875	NZ_FNVV01000014.1	CFB group bacteria	Bacteroides ndongoniae strain Marseille-P3108T, whole genome shotgun sequence	True	False
DEN0046_000000013483	1809	0.96263103849914	3	2	2	2	1	False	99554	fragment	False	USA0041_01_000000008430	0.8275689127916623		0	0	False	False	0.999447226524353	0					non-mobilizable	no_good_hit	601.0	76.705	44.0	0.0002527256893949875	NZ_FNVV01000014.1	CFB group bacteria	Bacteroides ndongoniae strain Marseille-P3108T, whole genome shotgun sequence	True	False
DEN0071_000000023414	1801	0.96263103849914	3	2	2	2	1	False	99554	fragment	False	USA0041_01_000000008430	0.8333966769324701		0	0	False	False	1.0	0					non-mobilizable	no_good_hit	601.0	76.705	44.0	0.0002527256893949875	NZ_FNVV01000014.1	CFB group bacteria	Bacteroides ndongoniae strain Marseille-P3108T, whole genome shotgun sequence	True	False
DEN0077_000000007341	1783	0.96263103849914	2	2	2	2	1	False	99554	fragment	False	USA0041_01_000000008430	0.8006470098263886		0	0	False	False	1.0	0					non-mobilizable	no_good_hit	601.0	76.705	45.0	0.0002527256893949875	NZ_FNVV01000014.1	CFB group bacteria	Bacteroides ndongoniae strain Marseille-P3108T, whole genome shotgun sequence	True	False
DEN0020_000000005950	1781	0.96263103849914	2	2	2	2	1	False	99554	fragment	False	USA0041_01_000000008430	0.7999471208999471		0	0	False	False	1.0	0					non-mobilizable	no_good_hit	601.0	76.705	45.0	0.0002527256893949875	NZ_FNVV01000014.1	CFB group bacteria	Bacteroides ndongoniae strain Marseille-P3108T, whole genome shotgun sequence	True	False
CAN0018_000000019378	1765	0.96263103849914	2	2	2	2	1	False	99554	fragment	False	USA0041_01_000000008430	0.7937164497939905		0	0	False	False	0.9954674243927002	0					non-mobilizable	no_good_hit	601.0	76.705	45.0	0.0002527256893949875	NZ_FNVV01000014.1	CFB group bacteria	Bacteroides ndongoniae strain Marseille-P3108T, whole genome shotgun sequence	True	False
ISR0822_000000004521	1689	0.96263103849914	2	2	2	2	1	False	99554	fragment	False	USA0041_01_000000008430	0.679033270682861		0	0	False	False	1.0	0					non-mobilizable	no_good_hit	601.0	76.705	47.0	0.0002527256893949875	NZ_FNVV01000014.1	CFB group bacteria	Bacteroides ndongoniae strain Marseille-P3108T, whole genome shotgun sequence	True	False
SPA0021_000000019571	1662	0.96263103849914	2	2	2	2	1	False	99554	fragment	False	USA0041_01_000000008430	0.1162633769783538		0	0	False	False	1.0	0					non-mobilizable	no_good_hit	218.0	91.743	44.0	4.067517016250296e-05	CP011531.1	CFB group bacteria	Bacteroides dorei CL03T12C01, complete genome	True	False
ENG0080_000000016769	1637	0.96263103849914	2	2	2	2	1	False	99554	fragment	False	USA0041_01_000000008430	0.582652329412143		0	0	False	False	0.9975565075874329	0					non-mobilizable	no_good_hit	218.0	91.743	45.0	4.067517016250296e-05	CP011531.1	CFB group bacteria	Bacteroides dorei CL03T12C01, complete genome	True	False
USA0009_01_000000015615	1617	0.96263103849914	2	2	2	2	1	False	99554	fragment	False	USA0041_01_000000008430	0.08884653599316722		0	0	False	False	0.9993815422058105	0					non-mobilizable	no_good_hit	601.0	76.705	49.0	0.0002527256893949875	NZ_FNVV01000014.1	CFB group bacteria	Bacteroides ndongoniae strain Marseille-P3108T, whole genome shotgun sequence	True	False
SPA0114_000000029802	1580	0.96263103849914	3	2	2	2	1	False	99554	fragment	False	USA0041_01_000000008430	0.145266445483534		0	0	False	False	0.9936708807945251	0					non-mobilizable	no_good_hit	601.0	76.705	51.0	0.0002527256893949875	NZ_FNVV01000014.1	CFB group bacteria	Bacteroides ndongoniae strain Marseille-P3108T, whole genome shotgun sequence	True	False
ISR0252_000000007571	1579	0.96263103849914	2	2	2	2	1	False	99554	fragment	False	USA0041_01_000000008430	0.170455338440761		0	0	False	False	0.9943001866340637	0					non-mobilizable	no_good_hit	601.0	76.705	47.0	0.0002527256893949875	NZ_FNVV01000014.1	CFB group bacteria	Bacteroides ndongoniae strain Marseille-P3108T, whole genome shotgun sequence	True	False
DEN0038_000000002764	1562	0.96263103849914	3	2	2	2	1	False	99554	fragment	False	USA0041_01_000000008430	0.14447582617484073		0	0	False	False	1.0	0					non-mobilizable	no_good_hit	601.0	76.705	51.0	0.0002527256893949875	NZ_FNVV01000014.1	CFB group bacteria	Bacteroides ndongoniae strain Marseille-P3108T, whole genome shotgun sequence	True	False
SPA0016_000000023174	1470	0.96263103849914	2	2	2	2	1	False	92707	fragment	False	SPA0016_000000023174	0.9861090822120743		0	0	False	False	1.0	0					non-mobilizable	no_good_hit	218.0	91.743	50.0	4.067517016250296e-05	CP011531.1	CFB group bacteria	Bacteroides dorei CL03T12C01, complete genome	True	False
SPA0054_000000020147	1458	0.96263103849914	2	2	2	2	1	False	92707	fragment	False	SPA0016_000000023174	0.9848026611525666		0	0	False	False	0.9931412935256958	0					non-mobilizable	no_good_hit	218.0	91.743	50.0	4.067517016250296e-05	CP011531.1	CFB group bacteria	Bacteroides dorei CL03T12C01, complete genome	True	False
ENG0164_000000015510	1332	0.96263103849914	2	2	2	2	1	False	92707	fragment	False	SPA0016_000000023174	0.9606488020780727		0	0	False	False	0.9984984993934631	0					non-mobilizable	no_good_hit	218.0	91.743	55.0	4.067517016250296e-05	CP011531.1	CFB group bacteria	Bacteroides dorei CL03T12C01, complete genome	True	False
SPA0049_000000013893	1225	0.96263103849914	2	2	2	2	1	False	92707	fragment	False	SPA0016_000000023174	0.46801236086950376		0	0	False	False	1.0	0					non-mobilizable	no_good_hit	638.0	89.49799999999999	52.0	0.020346237383416378	NZ_QRUU01000040.1	CFB group bacteria	Phocaeicola coprocola strain AF24-2 AF24-2.Scaf40, whole genome shotgun sequence	True	False
AST0024_000000026592	1359	0.9626305079326845	2	1	1	1	1	False	120832	maximal	True	AST0024_000000026592	1.0		6	2	False	False	0.9977924823760986	0					non-mobilizable	no_good_hit	264.0	98.86399999999999	19.0	0.00015836876558472096	NZ_CABIXZ010000001.1	firmicutes	Intestinibacter bartlettii isolate MGYG-HGUT-00062, whole genome shotgun sequence	True	False
TAN0008_000000000142	29384	0.9626282982742412	16	12	8	10	5	True	130790	fragment	False	TAN0008_000000000142	1.0		0	0	False	False	0.9999319314956665	0					non-mobilizable	no_good_hit	30.0	100.0	0.0	0.00022406626180211087	NZ_KE384520.1	firmicutes	Anaerovorax odorimutans DSM 5092 K292DRAFT_scaffold00008.8, whole genome shotgun sequence	True	True
ISR0223_000000004078	5987	0.9626204286830444	16	1	1	1	1	False	27833	maximal	True	ISR0223_000000004078	1.0		1	1	False	False	0.9996659159660339	0					non-mobilizable	no_good_hit	807.0	90.954	26.0	0.014284195229149683	MK415407.1	viruses	Phage FAKO27_000271F, complete genome	True	False
ETH0003_000000009931	3514	0.9626204286830444	9	1	1	1	1	False	53230	maximal	True	ETH0003_000000009931	1.0		1	1	False	False	0.9951621890068054	0					non-mobilizable	no_good_hit	39.0	100.0	1.0	1.2790577518136533e-05	NZ_CP030777.1	firmicutes	Faecalibacterium prausnitzii strain APC918/95b chromosome, complete genome	True	False
MAD0014_000000011473	2729	0.9626204286830444	5	1	1	1	1	False	19512	maximal	True	MAD0014_000000011473	1.0		1	1	False	False	1.0	0					non-mobilizable	no_good_hit	362.0	92.265	20.0	0.006397759897919399	MK415407.1	viruses	Phage FAKO27_000271F, complete genome	True	False
MAD0088_000000010136	2374	0.9626204286830444	5	1	1	1	1	False	15899	maximal	True	MAD0088_000000010136	1.0		1	1	False	False	1.0	0					non-mobilizable	no_good_hit	665.0	93.23299999999999	35.0	0.011767624853790806	MK415407.1	viruses	Phage FAKO27_000271F, complete genome	True	False
FIJ0028_000000013478	2268	0.9626204286830444	5	1	1	1	1	False	48937	fragment	False	FIJ0028_000000013478	1.0		0	0	False	False	0.9955908060073853	0					non-mobilizable	no_good_hit	318.0	85.535	22.0	0.005529365895154716	MK415407.1	viruses	Phage FAKO27_000271F, complete genome	True	False
USA0090_01_000000000400	21744	0.9626156250628376	19	16	11	13	14	True	123714	fragment	False	SPA0082_000000000480	0.5380631415393264		0	0	False	True	1.0	0	rep_cluster_1702				non-mobilizable	no_good_hit	12727.0	97.604	59.0	0.12931972858320023	CP021638.1	other sequences	Unidentified plasmid plasmid apr34_000136F, complete sequence	True	True
FIJ0153_000000000189	58012	0.962612716601001	97	32	12	22	18	True	75520	maximal	True	FIJ0153_000000000189	0.9998088885616877		2	1	True	True	0.9999827742576599	3					non-mobilizable	no_good_hit	4283.0	92.73899999999999	53.0	0.075851557792507	MK415407.1	viruses	Phage FAKO27_000271F, complete genome	True	True
ISR0324_000000004732	6653	0.9626109708233	10	7	3	2	5	True	118150	fragment	False	ISR0324_000000004732	1.0		0	0	False	False	0.9993987679481506	0	rep_cluster_1097	MOBB			mobilizable	no_good_hit	2366.0	98.26700000000001	61.0	0.2669902912621359	NZ_LT669938.1	CFB group bacteria	Parabacteroides timonensis strain Marseille-P3236T, whole genome shotgun sequence	True	True
CHI0133_000000004593	3856	0.9626076417028856	6	4	2	4	2	False	80806	maximal	True	CHI0133_000000004593	1.0		1	1	False	False	1.0	0					non-mobilizable	no_good_hit	702.0	72.08	18.0	0.0013990774441569724	NZ_NPML01000018.1	firmicutes	Petroclostridium xylanilyticum strain SK-Y3 Scaffold1_18, whole genome shotgun sequence	True	False
MAD0107_000000011044	3514	0.9625756628114072	5	3	2	2	3	False	121416	maximal	True	MAD0107_000000011044	1.0		1	1	False	False	0.9997154474258423	0					non-mobilizable	no_good_hit	1788.0	86.801	51.0	0.006839593690541951	NZ_CYYV01000005.1	firmicutes	Fusicatenibacter saccharivorans strain 2789STDY5608849, whole genome shotgun sequence	True	False
ISR0825_000000007756	2973	0.9625740937982464	7	2	2	2	2	False	23982	fragment	False	ISR0825_000000007756	1.0		0	0	False	False	1.0	0					non-mobilizable	no_good_hit	1349.0	91.03	45.0	0.0047223486572599	NZ_DS499662.1	CFB group bacteria	Bacteroides stercoris ATCC 43183 Scfld_02_1, whole genome shotgun sequence	True	False
ISR0848_000000001380	8744	0.9625715415090398	11	8	3	4	6	True	76975	maximal	False	ENG0167_000000002698	0.9870639953823594	PS328|PS329|PS369	0	0	True	True	0.999885618686676	12					non-mobilizable	no_good_hit	1144.0	76.57300000000001	34.0	0.12397237750739888	LN854299.1		Uncultured prokaryote from Rat gut metagenome metamobilome, plasmid pRGRH1800	True	True
FIJ0144_000000005592	5660	0.9625670926798604	7	5	4	5	3	False	40115	fragment	False	FIJ0144_000000005592	1.0		0	0	False	False	1.0	0					non-mobilizable	no_good_hit	56.0	98.214	3.0	2.360749069972173e-05	NC_013740.1	firmicutes	Acidaminococcus fermentans DSM 20731, complete sequence	True	False
ENG0065_000000004606	5934	0.9625642653309968	8	3	2	3	2	True	69576	maximal	True	ENG0065_000000004606	1.0		5	3	False	False	1.0	0					non-mobilizable	no_good_hit	596.0	75.839	10.0	0.0002714268064857903	CP060693.1	e-proteobacteria	Arcobacter cryaerophilus strain 16CS1285-4 chromosome, complete genome	True	True
SPA0131_000000014972	1796	0.9625639319064396	3	2	2	2	1	False	99018	maximal	True	SPA0131_000000014972	1.0		1	1	False	False	1.0	0					non-mobilizable	no_good_hit	719.0	77.33	40.0	0.00025214044931286413	CP060490.1	firmicutes	Oscillibacter sp. NSJ-62 chromosome	True	False
USA0026_01_000000026074	1252	0.9625633281569062	2	2	2	1	1	False	119893	fragment	False	MON0090_000000038217	0.5948063956624441		0	0	False	False	0.9976038336753845	0					non-mobilizable	no_good_hit								True	False
DEN0096_000000007547	5369	0.9625618710600108	8	3	3	3	3	False	116088	fragment	False	DEN0096_000000007547	1.0		0	0	False	False	0.9998137354850769	0					non-mobilizable	plasmid	3582.0	96.90100000000001	99.0	0.021370982364104486	CP021634.1	other sequences	Unidentified plasmid plasmid apr34_1788, complete sequence	False	True
ISR0818_000000009581	1880	0.9625565630772625	2	2	0	2	2	False	21350	fragment	False	ISR0818_000000009581	1.0		0	0	False	False	1.0	0		MOBP			mobilizable	plasmid	1857.0	85.137	98.0	0.3278280944770023	CP056368.1	enterobacteria	Citrobacter freundii strain RHBSTW-00658 plasmid pRHBSTW-00658_4, complete sequence	False	True
ENG0149_000000001541	14604	0.9625469768142918	17	10	5	9	8	False	122353	maximal	True	ENG0149_000000001541	1.0		15	6	False	False	0.999794602394104	0					non-mobilizable	other	8291.0	99.19200000000001	99.0	0.049062834754715415	NZ_JAAIUL010000006.1	firmicutes	Blautia massiliensis strain MSK.16.77 NODE_6_length_168967_cov_296.301, whole genome shotgun sequence	False	False
FIJ0130_000000011159	1837	0.9625420033063659	3	2	2	2	2	False	82286	fragment	False	ISR0055_000000007352	0.9418448538523612		0	0	False	False	1.0	0					non-mobilizable	other	1838.0	97.60600000000001	100.0	0.000888393401501559	CP003032.1	firmicutes	Lactobacillus ruminis ATCC 27782, complete genome	False	False
SPA0127_000000005799	5014	0.9625382360284492	9	6	4	5	4	False	38606	fragment	False	SPA0127_000000005799	1.0		0	0	False	False	1.0	0					non-mobilizable	no_good_hit	752.0	77.793	15.0	0.010031187136318839	NZ_VULP01000014.1	firmicutes	Anaerobutyricum soehngenii strain BSM-383-APC-4H seq14, whole genome shotgun sequence	True	False
ISR0059_000000001571	9289	0.9625323288144808	10	5	2	2	5	False	123192	maximal	True	ISR0059_000000001571	1.0	PS832|PS879	1	1	False	True	1.0	0	rep_cluster_475				non-mobilizable	no_good_hit	910.0	87.25299999999999	28.0	0.15950810907146676	NZ_FNWC01000004.1	firmicutes	Coprococcus phoceensis strain Marseille-P3062T, whole genome shotgun sequence	True	True
FIJ0096_000000020061	1830	0.9625296333072704	2	2	2	2	2	False	53306	fragment	False	FIJ0096_000000020061	1.0		0	0	False	False	1.0	0					non-mobilizable	no_good_hit								True	False
ISR0157_000000005523	5088	0.9625242690623736	9	5	2	2	4	False	74550	fragment	False	ISR0157_000000005523	0.9990523214836488		0	0	False	False	1.0	0					non-mobilizable	no_good_hit	1678.0	93.564	66.0	0.00032346791676402	CP013020.1	CFB group bacteria	Bacteroides vulgatus strain mpk genome	True	False
USA0017_01_000000001848	13394	0.962523525911436	10	6	5	4	3	True	98618	fragment	False	USA0017_01_000000001848	1.0		0	0	False	False	1.0	0					non-mobilizable	no_good_hit	1185.0	96.962	9.0	0.025737533722043338	NZ_VZBY01000010.1	CFB group bacteria	Prevotella copri strain BVe41210 NODE_28_length_45964_cov_45.7631_ID_55, whole genome shotgun sequence	True	True
FIJ0068_000000015317	2085	0.9625121389601482	5	2	2	2	2	True	45071	maximal	True	FIJ0068_000000015317	1.0		3	2	False	False	1.0	0	rep_cluster_1760				non-mobilizable	plasmid	2085.0	99.80799999999999	100.0	0.009076529567350639	CP058949.1	enterobacteria	Escherichia coli strain SY3626C5 plasmid pSY3626C1_229k, complete sequence	False	True
ISR0048_000000004526	4205	0.9625100855603904	3	3	2	3	3	True	84877	fragment	False	ISR0048_000000004526	1.0		0	0	False	False	0.9983353018760681	0					non-mobilizable	other	4206.0	93.795	100.0	0.38248135346552664	NZ_WNCH01000065.1	b-proteobacteria	Parasutterella excrementihominis strain BIOML-A6 scaffold65_size10994, whole genome shotgun sequence	False	True
DEN0079_000000016417	3166	0.9625057082196388	3	1	1	1	1	False	96153	fragment	False	DEN0079_000000016417	1.0		0	0	False	False	0.9996841549873352	0					non-mobilizable	no_good_hit	386.0	99.48200000000001	12.0	0.00010765885063411063	NZ_CP034413.1	firmicutes	Dysosmobacter welbionis strain J115 chromosome, complete genome	True	False
MON0015_000000012222	3033	0.9625057082196388	2	1	1	1	1	False	92905	fragment	False	SPA0057_000000010215	0.968099173553719		0	0	False	False	1.0	0					non-mobilizable	no_good_hit	153.0	90.196	7.0	4.2224640118833e-05	NZ_CP034413.1	firmicutes	Dysosmobacter welbionis strain J115 chromosome, complete genome	True	False
SPA0057_000000010215	3025	0.9625057082196388	3	1	1	1	1	False	92905	fragment	False	SPA0057_000000010215	0.9688427299703264		0	0	False	False	1.0	0					non-mobilizable	no_good_hit	72.0	84.72200000000001	2.0	1.9978925088164144e-05	NZ_BFBT01000001.1	firmicutes	Lawsonibacter asaccharolyticus strain 3BBH22, whole genome shotgun sequence	True	False
DEN0021_000000012278	2796	0.9625057082196388	3	1	1	1	1	False	92908	maximal	True	DEN0021_000000012278	1.0		16	6	False	False	0.9932045936584473	0					non-mobilizable	no_good_hit	399.0	98.99700000000001	14.0	0.00011129408455162606	NZ_CP034413.1	firmicutes	Dysosmobacter welbionis strain J115 chromosome, complete genome	True	False
ISR0200_000000008566	2704	0.9625057082196388	2	1	1	1	1	False	92904	fragment	False	ISR0200_000000008566	0.974124809741248		0	0	False	False	0.9977810382843018	0					non-mobilizable	no_good_hit	72.0	84.72200000000001	3.0	1.9978925088164144e-05	NZ_BFBT01000001.1	firmicutes	Lawsonibacter asaccharolyticus strain 3BBH22, whole genome shotgun sequence	True	False
ENG0063_000000012104	2628	0.9625057082196388	2	1	1	1	1	False	92904	fragment	False	ISR0200_000000008566	0.9607988165680473		0	0	False	False	1.0	0					non-mobilizable	no_good_hit	72.0	84.72200000000001	3.0	1.9978925088164144e-05	NZ_BFBT01000001.1	firmicutes	Lawsonibacter asaccharolyticus strain 3BBH22, whole genome shotgun sequence	True	False
ISR0839_000000008452	2280	0.9625057082196388	3	1	1	1	1	False	48796	maximal	True	ISR0839_000000008452	1.0		0	0	False	False	0.9964912533760071	0					non-mobilizable	no_good_hit	72.0	84.72200000000001	3.0	1.9978925088164144e-05	NZ_BFBT01000001.1	firmicutes	Lawsonibacter asaccharolyticus strain 3BBH22, whole genome shotgun sequence	True	False
ISR0817_000000006485	1892	0.9625057082196388	2	1	1	1	1	False	48799	fragment	False	ISR0817_000000006485	0.9966386554621849		0	0	False	False	1.0	0					non-mobilizable	no_good_hit	72.0	84.72200000000001	4.0	1.9978925088164144e-05	NZ_BFBT01000001.1	firmicutes	Lawsonibacter asaccharolyticus strain 3BBH22, whole genome shotgun sequence	True	False
USA0062_01_000000011170	1785	0.9625057082196388	2	1	1	1	1	False	48799	fragment	False	ISR0817_000000006485	0.9685517970401691		0	0	False	False	1.0	0					non-mobilizable	no_good_hit	72.0	84.72200000000001	4.0	1.9978925088164144e-05	NZ_BFBT01000001.1	firmicutes	Lawsonibacter asaccharolyticus strain 3BBH22, whole genome shotgun sequence	True	False
SPA0151_000000011778	1618	0.9625057082196388	2	1	1	1	1	False	48797	fragment	False	SPA0151_000000011778	0.9613470279843389		0	0	False	False	1.0	0					non-mobilizable	no_good_hit	386.0	96.11399999999999	24.0	0.00010765885063411063	NZ_CP034413.1	firmicutes	Dysosmobacter welbionis strain J115 chromosome, complete genome	True	False
USA0042_01_000000013775	1268	0.9625057082196388	1	1	1	1	1	False	21809	fragment	False	MON0046_000000026767	0.9575228835159664		0	0	False	False	1.0	0					non-mobilizable	no_good_hit	72.0	84.72200000000001	6.0	1.9978925088164144e-05	NZ_BFBT01000001.1	firmicutes	Lawsonibacter asaccharolyticus strain 3BBH22, whole genome shotgun sequence	True	False
ISR0038_000000028915	1238	0.9625057082196388	3	1	1	1	1	False	48795	fragment	False	SPA0130_000000023032	0.46210407239819007		0	0	False	False	0.9991922378540039	0					non-mobilizable	no_good_hit	72.0	84.72200000000001	6.0	1.9978925088164144e-05	NZ_BFBT01000001.1	firmicutes	Lawsonibacter asaccharolyticus strain 3BBH22, whole genome shotgun sequence	True	False
FIJ0029_000000028558	1102	0.9625057082196388	1	1	1	1	1	False	48794	fragment	False	FIJ0029_000000028558	0.987463837994214		0	0	False	False	1.0	0					non-mobilizable	no_good_hit	72.0	84.72200000000001	7.0	1.9978925088164144e-05	NZ_BFBT01000001.1	firmicutes	Lawsonibacter asaccharolyticus strain 3BBH22, whole genome shotgun sequence	True	False
SPA0056_000000005654	5543	0.9625026359505648	9	9	3	3	9	True	90642	fragment	False	SPA0056_000000005654	1.0		0	0	False	True	1.0	0					non-mobilizable	plasmid	3055.0	97.709	100.0	0.27597785642980305	KJ830768.1	CFB group bacteria	Bacteroides fragilis strain 69566 plasmid pBF69566b, complete sequence	False	True
TAN0003_000000000809	6179	0.9624979150732847	7	6	5	6	5	False	65918	maximal	True	TAN0003_000000000809	1.0		3	1	False	False	1.0	0					non-mobilizable	no_good_hit	3813.0	97.84899999999999	79.0	0.0013939256614466445	NC_015385.1	spirochetes	Treponema succinifaciens DSM 2489, complete sequence	True	False
CHI0097_000000001446	3526	0.9624966686233956	6	3	3	2	2	True	116597	fragment	False	CHI0097_000000001446	1.0		0	0	False	True	1.0	0		MOBP			mobilizable	no_good_hit	1298.0	94.992	81.0	0.270846394984326	HG796777.1	bacteria	Uncultured bacterium plasmid pRGF00011	True	True
DEN0094_000000007082	4400	0.9624954722503573	7	2	1	2	2	False	82722	fragment	False	DEN0094_000000007082	1.0		0	0	False	False	1.0	0					non-mobilizable	no_good_hit	120.0	90.0	3.0	3.3780868332962403e-05	FP929038.1	firmicutes	Coprococcus catus GD/7 draft genome	True	False
ISR0812_000000001177	23440	0.9624937937296384	28	27	10	16	25	True	132543	fragment	False	ISR0145_000000001295	0.9756316690947898		0	0	False	True	1.0	0		MOBP	MPF_T		conjugative	plasmid	23453.0	98.772	100.0	0.5332802366594607	AP022661.1	CFB group bacteria	Bacteroides thetaiotaomicron F9-2 plasmid p1-F9-2 DNA, nearly complete genome	False	True
ISR0244_000000000983	14871	0.962491526728808	15	11	6	7	8	False	76987	fragment	False	USA0081_01_000000001790	0.9378491176528765		0	0	False	False	0.9999327659606934	0					non-mobilizable	no_good_hit	859.0	98.719	6.0	0.9988344988344988	GQ882087.1		Uncultured organism clone VC1CY14TR genomic sequence	True	False
SPA0054_000000017972	1642	0.9624887541820998	3	2	2	2	1	False	6426	maximal	True	SPA0054_000000017972	1.0		0	0	False	False	0.9933008551597595	0					non-mobilizable	no_good_hit	957.0	97.59700000000001	59.0	0.00027228420763012275	NZ_BFBT01000001.1	firmicutes	Lawsonibacter asaccharolyticus strain 3BBH22, whole genome shotgun sequence	True	False
SPA0130_000000019912	1666	0.9624871094583444	2	1	1	1	1	True	100225	fragment	False	SPA0130_000000019912	1.0		0	0	False	False	0.9993997812271118	0					non-mobilizable	no_good_hit								True	True
ENG0194_000000017709	1496	0.9624871094583444	1	1	1	1	1	True	100193	fragment	False	USA0055_01_000000015874	0.19533885890991756		0	0	False	False	1.0	0					non-mobilizable	no_good_hit								True	True
FIJ0029_000000022377	1418	0.9624871094583444	1	1	1	1	1	True	100224	fragment	False	FIJ0029_000000022377	1.0		0	0	False	False	1.0	0					non-mobilizable	no_good_hit	79.0	100.0	6.0	0.0001240740181052625	NZ_OLMR01000001.1	firmicutes	Pseudoruminococcus massiliensis strain Marseille-P3876, whole genome shotgun sequence	True	True
CHI0139_000000008957	1343	0.9624871094583444	1	1	1	1	1	True	100203	fragment	False	CHI0139_000000008957	1.0		0	0	False	False	0.9553238749504089	0					non-mobilizable	no_good_hit								True	True
FIJ0047_000000024760	1266	0.9624871094583444	1	1	1	1	1	True	71767	maximal	True	FIJ0047_000000024760	1.0		2	2	False	False	0.9889415502548218	0					non-mobilizable	no_good_hit								True	True
CAN0001_000000036167	1191	0.9624871094583444	1	1	1	1	1	True	100193	fragment	False	USA0055_01_000000015874	0.10488538173227645		0	0	False	False	0.9697732925415039	0					non-mobilizable	no_good_hit								True	True
ISR0089_000000027809	1154	0.9624871094583444	1	1	1	1	1	True	100193	fragment	False	USA0055_01_000000015874	0.10660756879647812		0	0	False	False	1.0	0					non-mobilizable	no_good_hit								True	True
MON0103_000000005458	6740	0.9624857895831592	6	3	2	3	2	False	37916	fragment	False	MON0103_000000005458	1.0		0	0	False	False	0.9995548725128174	0					non-mobilizable	no_good_hit	394.0	78.426	6.0	0.0001380235451930035	LR655210.1	high GC Gram+	Bifidobacterium longum subsp. infantis isolate B.longum_ssp_infantis_6 genome assembly, chromosome: USA001_1	True	False
ISR0376_000000002755	6259	0.9624835382958868	9	6	5	5	5	False	23356	maximal	True	ISR0376_000000002755	1.0		2	1	False	False	1.0	0					non-mobilizable	no_good_hit	268.0	97.015	4.0	0.11073825503355705	LN854272.1		Uncultured prokaryote from Rat gut metagenome metamobilome, isolate RGFK1771	True	False
USA0145_01_000000014089	1680	0.962482659067889	3	2	2	1	1	False	107154	fragment	False	ENG0157_000000014192	0.9169389805082883		0	0	False	False	0.9976190328598022	0					non-mobilizable	no_good_hit	204.0	91.667	12.0	6.012187266305837e-05	LR698981.1	firmicutes	Clostridiales bacterium isolate MGYG-HGUT-02340 genome assembly, chromosome: 1	True	False
MON0033_000000037340	1617	0.962482659067889	4	2	2	1	1	False	107154	fragment	False	ENG0157_000000014192	0.8863479416308176		0	0	False	False	1.0	0					non-mobilizable	no_good_hit	204.0	92.647	20.0	6.012187266305837e-05	LR698981.1	firmicutes	Clostridiales bacterium isolate MGYG-HGUT-02340 genome assembly, chromosome: 1	True	False
CAN0007_000000025723	1567	0.962482659067889	3	2	2	1	1	False	107154	fragment	False	ENG0157_000000014192	0.7674457238901866		0	0	False	False	1.0	0					non-mobilizable	no_good_hit	291.0	95.876	19.0	8.588838951865481e-05	LR698981.1	firmicutes	Clostridiales bacterium isolate MGYG-HGUT-02340 genome assembly, chromosome: 1	True	False
CAN0016_000000029941	1554	0.962482659067889	3	2	2	1	1	False	107154	fragment	False	ENG0157_000000014192	0.8102430143571349		0	0	False	False	0.9987130165100098	0					non-mobilizable	no_good_hit	204.0	94.118	13.0	6.012187266305837e-05	LR698981.1	firmicutes	Clostridiales bacterium isolate MGYG-HGUT-02340 genome assembly, chromosome: 1	True	False
SPA0126_000000029436	1522	0.962482659067889	3	2	2	1	1	False	107154	fragment	False	ENG0157_000000014192	0.8069903691236503		0	0	False	False	0.9986859560012817	0					non-mobilizable	no_good_hit	204.0	93.137	13.0	6.012187266305837e-05	LR698981.1	firmicutes	Clostridiales bacterium isolate MGYG-HGUT-02340 genome assembly, chromosome: 1	True	False
ENG0061_000000014635	1426	0.962482659067889	3	2	2	1	1	False	107154	fragment	False	ENG0157_000000014192	0.42208509327940547		0	0	False	False	0.9957924485206604	0					non-mobilizable	no_good_hit	176.0	86.36399999999999	12.0	4.3910360637046496e-05	CP048436.1	firmicutes	Flavonifractor plautii strain JCM 32125 chromosome, complete genome	True	False
DEN0094_000000029476	1331	0.962482659067889	2	2	2	1	1	False	107154	fragment	False	ENG0157_000000014192	0.3818633389134182		0	0	False	False	1.0	0					non-mobilizable	no_good_hit	91.0	89.01100000000001	7.0	2.5292877469498196e-05	AP018533.1	firmicutes	Clostridiales bacterium CCNA10 DNA, complete genome	True	False
CAN0008_000000021362	1322	0.962482659067889	2	2	2	1	1	False	107154	fragment	False	ENG0157_000000014192	0.3816184170196458		0	0	False	False	0.9568834900856018	0					non-mobilizable	no_good_hit	91.0	92.30799999999999	7.0	2.516700404433755e-05	NZ_CP034413.1	firmicutes	Dysosmobacter welbionis strain J115 chromosome, complete genome	True	False
ISR0362_000000007937	2749	0.9624761942864088	3	3	3	3	2	False	105491	fragment	False	CHI0039_000000003802	0.3179974236660727		0	0	False	False	0.9996362328529358	0					non-mobilizable	other	2748.0	99.309	99.0	0.00394957995275457	NZ_DS499674.1	CFB group bacteria	Bacteroides stercoris ATCC 43183 Scfld_02_13, whole genome shotgun sequence	False	False
CHI0110_000000002979	2735	0.9624761942864088	3	3	3	3	2	False	105491	fragment	False	CHI0039_000000003802	0.31745961220591384		0	0	False	False	0.994149923324585	0					non-mobilizable	other	2735.0	99.34200000000001	100.0	0.003930888820833998	NZ_DS499674.1	CFB group bacteria	Bacteroides stercoris ATCC 43183 Scfld_02_13, whole genome shotgun sequence	False	False
ISR0790_000000001667	8668	0.9624672951428146	13	7	3	5	4	True	76978	maximal	True	ISR0790_000000001667	0.999712246777164	PS328|PS329|PS369|PS370	3	3	True	True	1.0	149					non-mobilizable	no_good_hit	475.0	84.421	21.0	0.0506412364353831	LN854299.1		Uncultured prokaryote from Rat gut metagenome metamobilome, plasmid pRGRH1800	True	True
ISR0182_000000027415	1463	0.9624600433411816	3	3	3	2	1	False	29525	maximal	True	ISR0182_000000027415	1.0		7	4	False	False	0.991797685623169	0					non-mobilizable	other	1488.0	77.016	100.0	0.0011844379358550313	NZ_JH951902.1	CFB group bacteria	Bacteroides finegoldii CL09T03C10 supercont1.2, whole genome shotgun sequence	False	False
FIJ0024_000000003048	6623	0.9624543322140624	7	5	3	5	3	False	49259	fragment	False	FIJ0024_000000003048	1.0		0	0	False	False	1.0	0					non-mobilizable	no_good_hit	1543.0	94.102	23.0	0.0005801504847781179	NZ_CP029462.1	firmicutes	Megasphaera stantonii strain AJH120 chromosome, complete genome	True	False
CHI0024_000000004147	2941	0.962451131115035	5	3	3	3	3	False	94199	fragment	False	CHI0024_000000004147	0.9814295725297828		0	0	False	False	0.9996599555015564	0					non-mobilizable	other	2941.0	99.116	100.0	0.001197862914775313	NZ_AP019004.1	firmicutes	Phascolarctobacterium faecium strain JCM 30894	False	False
DEN0043_000000002286	2854	0.962451131115035	4	3	3	3	3	False	94199	fragment	False	CHI0024_000000004147	0.9671880312818769		0	0	False	False	1.0	0					non-mobilizable	chromosome	2846.0	99.613	99.0	0.0012029913680612345	CP061002.1	firmicutes	Phascolarctobacterium faecium strain G104 chromosome, complete genome	False	False
CHI0041_000000004443	3148	0.9624480123807744	3	2	1	2	1	True	87614	maximal	True	CHI0041_000000004443	1.0		1	1	False	False	0.9914231300354004	0					non-mobilizable	no_good_hit								True	True
FIJ0012_000000007088	3296	0.9624412047469108	6	5	4	4	5	False	50825	fragment	False	FIJ0012_000000007088	1.0		0	0	False	False	1.0	0					non-mobilizable	no_good_hit	571.0	77.758	28.0	0.0001698558815008273	AP018532.1	firmicutes	Oscillibacter sp. PEA192 DNA, complete genome	True	False
AST0094_000000003237	5995	0.9624401668084376	5	4	3	4	4	True	109400	maximal	True	AST0094_000000003237	1.0		3	2	False	False	0.9998331665992737	0					non-mobilizable	no_good_hit	2414.0	75.973	40.0	0.0008784075458621976	CP025834.1	verrucomicrobia	Akkermansia muciniphila strain EB-AMDK-19 chromosome, complete genome	True	True
DEN0061_000000032212	1362	0.9624361182260376	2	2	2	2	2	False	104279	fragment	False	DEN0061_000000032212	1.0		0	0	False	False	1.0	0					non-mobilizable	other	1362.0	99.266	100.0	0.0019568177341459663	NZ_DS499674.1	CFB group bacteria	Bacteroides stercoris ATCC 43183 Scfld_02_13, whole genome shotgun sequence	False	False
ISR0282_000000004551	4335	0.962433637684878	5	3	3	3	2	False	26149	maximal	True	ISR0282_000000004551	1.0		7	5	False	False	0.9988465905189514	0					non-mobilizable	no_good_hit								True	False
DEN0072_000000010260	1635	0.9624334441956536	2	2	2	2	2	False	129515	backbone	False	ISR0187_000000012655	0.008300964791379527	PS1061	0	0	False	True	0.9951070547103882	0					non-mobilizable	other	1515.0	88.383	92.0	0.007057077380480087	NZ_CYYV01000008.1	firmicutes	Fusicatenibacter saccharivorans strain 2789STDY5608849, whole genome shotgun sequence	False	True
ISR0350_000000001103	11862	0.962429284360286	17	17	3	14	16	True	82245	fragment	False	FIJ0122_000000001423	0.9589517819706499		0	0	False	False	0.9995784759521484	0			MPF_F	MOBF	mobilizable	plasmid	11862.0	99.385	100.0	0.09744770046442809	CP053722.1	enterobacteria	Escherichia coli strain CP131_Sichuan plasmid pCP131-IncFIB, complete sequence	False	True
CAN0020_000000006011	5919	0.9624277061249252	10	5	3	4	4	True	116605	backbone	False	USA0080_01_000000007189	0.9990589379388534	PS778|PS779|PS781	0	0	True	True	1.0	1695		MOBP			mobilizable	other	3539.0	99.943	99.0	0.6121107266435987	NZ_RCXZ01000081.1	CFB group bacteria	Bacteroides xylanisolvens strain bq_0049 Scaffold_0081, whole genome shotgun sequence	False	True
MON0060_000000007290	4592	0.9624264582964016	6	5	3	5	5	False	84454	fragment	False	MON0060_000000007290	1.0		0	0	False	False	1.0	0					non-mobilizable	no_good_hit	140.0	87.85700000000001	3.0	5.100616073692527e-05	NZ_AP018786.1	b-proteobacteria	Sutterella megalosphaeroides strain 6FBBBH3	True	False
AST0010_000000001329	15212	0.9624234079964632	13	9	6	8	6	False	126558	maximal	True	AST0010_000000001329	1.0		1	1	False	False	0.9979621171951294	0					non-mobilizable	no_good_hit	4806.0	98.585	37.0	0.1664299816424786	MK232877.1	viruses	Uncultured human fecal virus clone C.comes_S11.P07_1_c1 sequence	True	False
ISR0813_000000000228	61292	0.9624229415118006	54	43	31	41	27	True	98525	maximal	True	ISR0813_000000000228	1.0		2	2	False	False	1.0	0					non-mobilizable	no_good_hit	6489.0	99.661	15.0	0.32272026267349885	NZ_WEHX01000040.1	b-proteobacteria	Sutterella seckii strain ASD393 NODE_40_length_20101_cov_219.612489, whole genome shotgun sequence	True	True
ENG0031_000000004501	4459	0.9624125282886398	6	4	2	4	2	True	65719	fragment	False	ENG0031_000000004501	1.0		0	0	False	False	1.0	0					non-mobilizable	no_good_hit	295.0	98.98299999999999	23.0	0.0006147579547379228	NZ_CABIYV010000002.1	firmicutes	Gemmiger formicilis isolate MGYG-HGUT-00084, whole genome shotgun sequence	True	True
ISR0160_000000004531	5624	0.9624093787607072	7	4	1	3	3	True	96744	fragment	False	ISR0160_000000004531	0.9918003565062388		0	0	False	False	1.0	0	IncW				non-mobilizable	other	5624.0	99.50200000000001	100.0	0.002357664842617591	FP929034.1	high GC Gram+	Bifidobacterium longum subsp. longum F8 draft genome	False	True
SPA0026_000000023745	1429	0.962406541840988	2	1	1	1	1	False	26920	fragment	False	SPA0026_000000023745	0.9904728299223713		0	0	False	False	1.0	0					non-mobilizable	no_good_hit								True	False
SPA0044_000000007428	3495	0.9624043151639834	2	2	1	1	2	False	6794	fragment	False	SPA0044_000000007428	1.0		0	0	False	False	1.0	0					non-mobilizable	no_good_hit	59.0	98.305	2.0	1.7339566409194037e-05	FP929042.1	firmicutes	Eubacterium rectale DSM 17629 draft genome	True	False
ISR0177_000000001616	11593	0.962404020260166	11	9	6	8	7	False	37255	maximal	True	ISR0177_000000001616	1.0		4	1	False	False	0.9972397089004517	0					non-mobilizable	no_good_hit	4703.0	98.193	76.0	0.00316901123613684	NZ_GG697141.2	firmicutes	Mitsuokella multacida DSM 20544 Scfld0, whole genome shotgun sequence	True	False
USA0026_01_000000001566	18084	0.9624039337367004	20	5	1	4	5	False	22286	fragment	False	USA0135_01_000000000574	0.9239303959131546		0	0	False	False	1.0	0					non-mobilizable	no_good_hit	4652.0	96.51799999999999	26.0	0.34639159901690625	JQ680352.1	viruses	Unidentified phage clone 1013_scaffold1713 genomic sequence	True	False
ISR0170_000000012774	3575	0.962403682155936	4	3	3	3	3	False	60438	fragment	False	ISR0170_000000012774	1.0		0	0	False	False	1.0	0					non-mobilizable	no_good_hit	1751.0	82.98100000000001	49.0	0.0010078054386841353	NZ_BHEO01000008.1	firmicutes	Faecalimonas umbilicata strain EGH7, whole genome shotgun sequence	True	False
CAN0021_000000006086	6414	0.9623951617822512	13	3	1	2	3	False	91666	maximal	True	CAN0021_000000006086	1.0		5	3	False	False	0.9996882081031799	0					non-mobilizable	no_good_hit	51.0	96.07799999999999	1.0	2.191997979854662e-05	NZ_LN869529.1	firmicutes	Intestinimonas massiliensis strain GD2, whole genome shotgun sequence	True	False
ISR0207_000000017223	1739	0.9623914371421476	3	2	2	1	1	False	45262	maximal	True	ISR0207_000000017223	1.0		1	1	False	False	1.0	0					non-mobilizable	no_good_hit	29.0	100.0	2.0	6.851896262290589e-05	NZ_PVZF01000003.1	high GC Gram+	Kineococcus rhizosphaerae strain DSM 19711 Ga0180978_103, whole genome shotgun sequence	True	False
CHI0179_000000001358	9608	0.9623869959272304	13	10	8	10	7	True	91801	fragment	False	CHI0179_000000001358	0.9981634016028496		0	0	False	False	0.9998959302902222	0					non-mobilizable	no_good_hit	794.0	75.945	8.0	0.0002743181086202113	CP023819.1	firmicutes	Faecalibacterium prausnitzii strain Indica chromosome, complete genome	True	True
USA0031_01_000000019368	1381	0.9623796497571582	2	2	2	2	2	False	1520	maximal	True	USA0031_01_000000019368	1.0		1	1	False	False	1.0	0					non-mobilizable	no_good_hit								True	False
USA0047_01_000000003283	9188	0.9623785944922868	12	9	4	6	8	True	125625	fragment	False	USA0047_01_000000003283	1.0		0	0	False	True	1.0	0					non-mobilizable	no_good_hit	2220.0	94.459	38.0	0.267586874924325	NZ_JH992951.1	CFB group bacteria	Bacteroides oleiciplenus YIT 12058 supercont1.12, whole genome shotgun sequence	True	True
CHI0075_000000001330	4974	0.9623661635485884	8	6	2	2	6	True	90098	fragment	False	CHI0075_000000001330	1.0		0	0	False	False	1.0	0	rep_cluster_1085				non-mobilizable	no_good_hit	2952.0	98.40799999999999	59.0	0.2670048002898288	NZ_LT635807.1	CFB group bacteria	Bacteroides ilei strain Marseille-P3208, whole genome shotgun sequence	True	True
ENG0081_000000002202	9967	0.962351830221752	14	9	3	9	4	True	126097	fragment	False	ENG0081_000000002202	0.9799712578041548		0	0	False	False	1.0	0					non-mobilizable	no_good_hit	43.0	97.67399999999999	0.0	2.425663520042045e-05	NZ_BHEO01000008.1	firmicutes	Faecalimonas umbilicata strain EGH7, whole genome shotgun sequence	True	True
ISR0212_000000003074	9112	0.962351830221752	13	9	3	9	4	True	126097	fragment	False	ENG0081_000000002202	0.9256257451473721		0	0	False	False	1.0	0					non-mobilizable	no_good_hit	39.0	94.87200000000001	0.0	2.087011456000722e-05	NZ_SGXE01000001.1	CFB group bacteria	Aquimarina brevivitae strain DSM 17196 Ga0310459_101, whole genome shotgun sequence	True	True
MAD0053_000000002970	4241	0.9623490595578488	6	5	5	2	3	True	17230	maximal	True	MAD0053_000000002970	1.0		1	1	True	True	0.9988210201263428	16					non-mobilizable	no_good_hit	1562.0	78.297	53.0	0.01585265750051303	MT108208.1	enterobacteria	Klebsiella pneumoniae strain BJ20 plasmid pBJ20-KPC, complete sequence	True	True
ISR0207_000000002102	9745	0.962347139248153	8	5	3	5	2	True	117509	fragment	False	ISR0207_000000002102	0.9909928564033543		0	0	False	True	0.9993842840194702	0					non-mobilizable	no_good_hit	78.0	92.30799999999999	2.0	0.0013240022697181767	MK233945.1	viruses	Uncultured human fecal virus clone Subdoligranulum.sp_B01.V07.J04_2-CL40_c1 sequence	True	True
ISR0119_000000003084	9947	0.962345982031644	18	6	3	6	4	False	118018	fragment	False	ISR0215_000000002718	0.878926254860769		0	0	False	False	1.0	0					non-mobilizable	virus	9955.0	99.43700000000001	100.0	0.8368239549163092	MK232384.1	viruses	Uncultured human fecal virus clone B.wexlerae_B10.V01.M07_6-proph-CL25_c1 sequence	False	False
TAN0010_000000002770	4192	0.9623413805940578	6	2	0	2	0	True	2633	maximal	True	TAN0010_000000002770	1.0		1	1	True	True	1.0	7					non-mobilizable	no_good_hit								True	True
ENG0041_000000000732	27069	0.9623352611014389	42	9	5	8	3	True	115693	maximal	True	ENG0041_000000000732	1.0		1	1	False	False	0.9988547563552856	0					non-mobilizable	no_good_hit	1825.0	89.096	10.0	0.0007253878992870006	CP021389.1	high GC Gram+	Bifidobacterium breve strain NRBB57 chromosome, complete genome	True	True
CHI0054_000000003347	4767	0.9623277029418056	7	3	1	2	3	False	86363	maximal	True	CHI0054_000000003347	1.0		1	1	False	False	0.9874134659767151	0					non-mobilizable	no_good_hit	418.0	100.0	9.0	0.0009194946087186611	NZ_SPFU01000003.1	CFB group bacteria	Bacteroides ovatus strain BSD2780061688st1_C6 NODE_3_length_453510_cov_27.9045, whole genome shotgun sequence	True	False
AST0047_000000019942	1185	0.9623208018059776	3	1	1	1	1	False	115041	fragment	False	AST0047_000000019942	1.0		0	0	False	False	0.9848101139068604	0					non-mobilizable	no_good_hit								True	False
CHI0063_000000007059	1904	0.9623110090304944	2	2	0	2	1	False	85446	fragment	False	CHI0063_000000007059	1.0		0	0	False	False	0.966911792755127	0	IncHI1B				non-mobilizable	plasmid	1851.0	98.811	97.0	0.013242234779308023	CP029244.1	enterobacteria	Escherichia coli strain ECCRA-119 plasmid pTB202, complete sequence	False	True
MAD0043_000000013943	1850	0.9623110090304944	2	2	0	2	1	False	18034	fragment	False	MAD0043_000000013943	1.0		0	0	False	False	1.0	0	IncHI1B				non-mobilizable	plasmid	1850.0	99.838	100.0	0.011270129585156831	CP033251.1	enterobacteria	Escherichia coli strain ECCHD184 plasmid pTB211, complete sequence	False	True
SPA0111_000000021332	1608	0.962305690620926	4	3	1	3	3	False	116518	fragment	False	SPA0111_000000021332	1.0		0	0	False	False	1.0	0					non-mobilizable	other	1608.0	100.0	100.0	0.0004861719330250513	NZ_LT969518.1	firmicutes	Eisenbergiella massiliensis strain AT11, whole genome shotgun sequence	False	False
AST0061_000000001735	14093	0.9623008355559391	7	7	6	6	3	False	130771	maximal	True	AST0061_000000001735	0.9951738870257346		10	5	False	False	0.9999290704727173	0					non-mobilizable	no_good_hit	11901.0	98.395	84.0	0.05992667794698252	NZ_QIML01000004.1	firmicutes	Evtepia gabavorous strain KLE1738 KLE1738_4, whole genome shotgun sequence	True	False
ITA0005_000000001423	10358	0.9622960556945492	16	10	5	7	9	True	125387	fragment	False	ITA0005_000000001423	1.0		0	0	False	False	1.0	0					non-mobilizable	other	9999.0	95.36	99.0	0.0028501363704343877	NZ_BFBT01000001.1	firmicutes	Lawsonibacter asaccharolyticus strain 3BBH22, whole genome shotgun sequence	False	True
DEN0017_000000008051	3790	0.9622938071272128	6	3	2	3	2	False	125858	fragment	False	DEN0017_000000008051	1.0		0	0	False	False	1.0	0					non-mobilizable	no_good_hit	1831.0	93.93799999999999	48.0	0.0005955741599093788	NZ_CP022413.2	firmicutes	Blautia hansenii DSM 20583 chromosome, complete genome	True	False
ISR0096_000000012529	1878	0.9622934566402676	3	3	3	3	2	False	76215	fragment	False	ENG0032_000000011291	0.916205212854807		0	0	False	False	0.9680511355400085	0					non-mobilizable	no_good_hit	172.0	75.581	9.0	6.936517984272796e-05	NZ_AP019697.1	firmicutes	Dialister hominis strain 5BBH33	True	False
ISR0091_000000006235	5024	0.9622890926826612	7	7	2	2	6	True	127258	backbone	False	SPA0105_000000005394	0.9939510461686529	PS757|PS758|PS996	0	0	True	True	1.0	17	rep_cluster_1152,rep_cluster_1320	MOBQ			mobilizable	plasmid	4617.0	99.82700000000001	99.0	0.9424254797876684	DQ305402.1	high GC Gram+	Bifidobacterium bifidum plasmid pB80, complete sequence	False	True
DEN0073_000000001041	21324	0.9622851866916959	22	13	10	11	10	True	70243	maximal	True	DEN0073_000000001041	1.0		1	1	True	True	1.0	61					non-mobilizable	no_good_hit	147.0	75.51	1.0	4.1404824886749054e-05	AP018824.1	g-proteobacteria	Acinetobacter ursingii M3 DNA, chromosome 1, complete geonome	True	True
CHI0025_000000004552	2407	0.9622844023379552	4	4	4	3	2	False	91017	fragment	False	ENG0076_000000005088	0.9518155147745101		0	0	False	False	1.0	0					non-mobilizable	other	2407.0	99.792	100.0	0.00038653334532882645	AP022660.1	CFB group bacteria	Bacteroides thetaiotaomicron F9-2 DNA, nearly complete genome	False	False
CHI0116_000000008175	2001	0.9622803920824406	4	3	3	3	1	False	99554	fragment	False	USA0041_01_000000008430	0.9588372107791391		0	0	False	False	1.0	0					non-mobilizable	no_good_hit	270.0	97.40700000000001	46.0	5.065565173015414e-05	CP011531.1	CFB group bacteria	Bacteroides dorei CL03T12C01, complete genome	True	False
AST0149_000000002467	10559	0.9622784082801688	15	7	4	6	4	False	110894	maximal	True	AST0149_000000002467	1.0		1	1	False	False	1.0	0					non-mobilizable	no_good_hit	3418.0	96.84	54.0	0.005741842331295562	NZ_VJZV01000001.1	CFB group bacteria	Bacteroides koreensis strain JCM 31393 Scaffold1_1, whole genome shotgun sequence	True	False
FIJ0068_000000002754	9484	0.9622777733121888	9	8	2	3	8	True	98070	fragment	False	FIJ0068_000000002754	1.0		0	0	False	False	1.0	0					non-mobilizable	plasmid	9486.0	98.819	100.0	0.05068060476824165	MK419152.1	enterobacteria	Escherichia coli strain D72C plasmid pD72C, complete sequence	False	True
FIJ0084_000000001915	7592	0.9622710262198964	12	6	3	3	4	True	90493	maximal	False	SPA0095_000000002587	0.9577559061981229	PS478	0	0	False	True	1.0	0		MOBB			mobilizable	plasmid	4626.0	96.56299999999999	97.0	0.6252030319436924	LN852988.1		Uncultured prokaryote from Rat gut metagenome metamobilome, plasmid pRGRH0318	False	True
SPA0029_000000018689	1443	0.9622706349579446	2	2	1	1	2	False	94105	fragment	False	CAN0012_000000030540	0.22486798007517747		0	0	False	False	0.9577269554138184	0					non-mobilizable	chromosome	1339.0	95.22	93.0	0.0002062368934373355	NZ_CP012937.1	CFB group bacteria	Bacteroides thetaiotaomicron strain 7330 chromosome, complete genome	False	False
ENG0189_000000008920	1891	0.9622684083451336	2	2	2	1	1	False	54842	maximal	True	ENG0189_000000008920	1.0		0	0	False	False	0.9762030839920044	0					non-mobilizable	no_good_hit	461.0	97.831	24.0	0.014233113648318326	MK231452.1	viruses	Uncultured human fecal virus clone A.hadrus_S04.r3.P06_2-CL09_c2 sequence	True	False
AST0102_000000001715	12931	0.9622638343378588	19	3	3	3	2	False	108399	maximal	True	AST0102_000000001715	1.0		0	0	False	False	1.0	0					non-mobilizable	no_good_hit	467.0	82.227	4.0	0.09207003089598352	MK232427.1	viruses	Uncultured human fecal virus clone B.wexlerae_B10.V07.G16_6-CL25_c2 sequence	True	False
AUS0014_000000003982	8107	0.9622571879326624	12	11	6	6	9	True	123626	fragment	False	ISR0317_000000001658	0.9408630692329626		0	0	False	True	1.0	0	rep_cluster_1702				non-mobilizable	other	8144.0	96.979	100.0	0.08096159987226569	NZ_SPGG01000016.1	CFB group bacteria	Parabacteroides merdae strain 1001175st1_A1 NODE_16_length_100208_cov_48.2665, whole genome shotgun sequence	False	True
MAD0039_000000010881	1379	0.9622465272104656	2	2	1	2	2	False	18459	maximal	True	MAD0039_000000010881	1.0		1	1	False	False	1.0	0					non-mobilizable	chromosome	1253.0	99.042	96.0	0.000267371850125575	CP057072.1	enterobacteria	Escherichia coli strain RHB39-C03 chromosome, complete genome	False	False
ISR0386_000000014776	2134	0.962239455266904	3	2	1	2	1	True	23000	fragment	False	ISR0386_000000014776	1.0		0	0	False	False	0.9990627765655518	0					non-mobilizable	no_good_hit								True	True
ISR0310_000000002274	6298	0.9622307280514542	9	6	1	3	4	False	110299	fragment	False	ISR0069_000000003731	0.9592434314656537		0	0	False	False	1.0	0					non-mobilizable	no_good_hit	987.0	96.454	33.0	0.09079165897767116	NZ_CBYM010000071.1	firmicutes	Clostridium saudiense strain JCC, whole genome shotgun sequence	True	False
DEN0007_000000018844	1351	0.9622299765416076	1	1	1	1	1	False	91426	fragment	False	DEN0007_000000018844	0.976461655277145		0	0	False	False	1.0	0					non-mobilizable	other	1351.0	100.0	100.0	0.0003853078409860227	NZ_BFBT01000001.1	firmicutes	Lawsonibacter asaccharolyticus strain 3BBH22, whole genome shotgun sequence	False	False
CAN0021_000000033168	1317	0.9622299765416076	2	1	1	1	1	False	91426	fragment	False	DEN0007_000000018844	0.9644707623982236		0	0	False	False	1.0	0					non-mobilizable	other	1317.0	99.62	100.0	0.00040130332096794606	NZ_LN866274.1	firmicutes	Clostridium phoceensis strain GD3, whole genome shotgun sequence	False	False
ENG0109_000000015034	1637	0.9622282876529414	2	1	1	1	1	True	96467	fragment	False	ENG0109_000000015034	0.9220246868334789		0	0	False	False	0.9883934259414673	0					non-mobilizable	other	1640.0	90.244	100.0	0.14880844096780063	NZ_WNCH01000065.1	b-proteobacteria	Parasutterella excrementihominis strain BIOML-A6 scaffold65_size10994, whole genome shotgun sequence	False	True
SPA0006_000000020813	1518	0.9622282876529414	2	1	1	1	1	True	96467	fragment	False	ENG0109_000000015034	0.4628169284136755		0	0	False	False	0.9894598126411438	0					non-mobilizable	other	1518.0	89.262	99.0	0.1377114789885392	NZ_WNCH01000065.1	b-proteobacteria	Parasutterella excrementihominis strain BIOML-A6 scaffold65_size10994, whole genome shotgun sequence	False	True
CHI0028_000000012865	1171	0.9622282876529414	2	1	1	1	1	True	88641	fragment	False	CHI0028_000000012865	1.0		0	0	False	False	0.9965841174125671	0					non-mobilizable	other	1172.0	90.273	100.0	0.10651264325995997	NZ_WNCH01000065.1	b-proteobacteria	Parasutterella excrementihominis strain BIOML-A6 scaffold65_size10994, whole genome shotgun sequence	False	True
FIJ0102_000000007318	4252	0.9622281651950352	5	4	4	4	3	True	92683	maximal	True	FIJ0102_000000007318	1.0		4	1	False	False	1.0	0					non-mobilizable	no_good_hit	678.0	71.976	16.0	9.456828027441175e-05	NZ_CP012801.1	CFB group bacteria	Bacteroides cellulosilyticus strain WH2 chromosome, complete genome	True	True
ENG0169_000000003280	6256	0.9622264559403012	11	7	3	3	7	True	123850	backbone	False	CHI0169_000000002212	0.9468958771661857	PS486|PS905|PS908	0	0	True	True	1.0	227	rep_cluster_1079	MOBB			mobilizable	no_good_hit	1953.0	96.87700000000001	83.0	0.17678555222796988	KJ830768.1	CFB group bacteria	Bacteroides fragilis strain 69566 plasmid pBF69566b, complete sequence	True	True
MON0102_000000007193	6023	0.9622256089462168	10	8	4	5	7	True	118169	fragment	False	MON0102_000000007193	1.0		0	0	False	True	0.9998339414596558	0	rep_cluster_1097				non-mobilizable	no_good_hit	4027.0	96.399	67.0	0.4540528335967487	NZ_LT669938.1	CFB group bacteria	Parabacteroides timonensis strain Marseille-P3236T, whole genome shotgun sequence	True	True
FIJ0024_000000004333	4736	0.9622225582242002	4	2	1	2	1	False	53061	maximal	True	FIJ0024_000000004333	1.0		1	1	False	False	1.0	0					non-mobilizable	no_good_hit								True	False
SPA0035_000000005691	3177	0.9622159672932188	6	3	2	3	2	False	129570	maximal	True	SPA0035_000000005691	1.0	PS1061	1	1	False	True	1.0	0					non-mobilizable	other	3189.0	86.98700000000001	99.0	0.010155415902160224	NZ_CABJDZ010000006.1	firmicutes	Blautia obeum isolate MGYG-HGUT-00212, whole genome shotgun sequence	False	True
MAD0003_000000001181	15253	0.9622157284636996	16	8	4	7	5	True	96539	maximal	True	MAD0003_000000001181	1.0		3	1	False	False	1.0	0					non-mobilizable	no_good_hit	5512.0	96.988	37.0	0.0016120823301134636	NZ_UYXY01000001.1	CFB group bacteria	Prevotella marseillensis strain Marseille-P8229, whole genome shotgun sequence	True	True
ISR0125_000000001441	9474	0.9622145312027108	12	6	3	5	3	False	32060	maximal	True	ISR0125_000000001441	1.0	PS76	1	1	False	True	0.9986278414726257	0					non-mobilizable	no_good_hit	589.0	70.458	6.0	0.07133024652734327	MG266000.1	firmicutes	Clostridioides difficile strain 7032985 plasmid pCD-ISS1, complete sequence	True	True
ISR0324_000000003558	8806	0.9622145312027108	12	6	3	5	3	False	26890	backbone	True	ISR0324_000000003558	1.0	PS76	3	1	True	True	1.0	27					non-mobilizable	no_good_hit	628.0	70.382	7.0	0.07491655334404747	LK932541.1	firmicutes	Peptoclostridium difficile genome assembly 7032985, scaffold BN1096_Contig_85	True	True
ISR0121_000000010663	2342	0.9622109674006044	4	3	0	2	3	False	126290	backbone	False	MON0024_000000020480	0.8806666315799113	PS953	0	0	True	True	1.0	47					non-mobilizable	plasmid	2123.0	96.561	100.0	0.9385227775320655	LN852797.1		Uncultured prokaryote from Rat gut metagenome metamobilome, plasmid pRGRH0107	False	True
AST0040_000000008515	2341	0.9622109674006044	4	3	0	2	3	False	126290	backbone	False	MON0024_000000020480	0.8636736039879453	PS953	0	0	True	True	1.0	57					non-mobilizable	plasmid	2272.0	96.34700000000001	100.0	0.9951348960636887	HG796820.1	bacteria	Uncultured bacterium plasmid pRGF00116	False	True
ISR0225_000000007721	2341	0.9622109674006044	4	3	0	2	3	False	126290	backbone	False	MON0024_000000020480	0.878442396930927	PS953	0	0	True	True	0.9995728135108948	30					non-mobilizable	plasmid	2122.0	96.46600000000001	100.0	0.9380804953560371	LN852797.1		Uncultured prokaryote from Rat gut metagenome metamobilome, plasmid pRGRH0107	False	True
ENG0194_000000011610	2340	0.9622109674006044	4	3	0	2	3	False	126290	backbone	False	MON0024_000000020480	0.8799021918856506	PS953	0	0	True	True	1.0	146					non-mobilizable	plasmid	2122.0	96.46600000000001	100.0	0.9380804953560371	LN852797.1		Uncultured prokaryote from Rat gut metagenome metamobilome, plasmid pRGRH0107	False	True
ENG0188_000000011088	2340	0.9622109674006044	4	3	0	2	3	False	126290	backbone	False	MON0024_000000020480	0.8805586262356017	PS953	0	0	True	True	0.9982905983924866	13					non-mobilizable	plasmid	2122.0	96.60700000000001	100.0	0.9380804953560371	LN852797.1		Uncultured prokaryote from Rat gut metagenome metamobilome, plasmid pRGRH0107	False	True
ENG0180_000000007301	2340	0.9622109674006044	4	3	0	2	3	False	126290	backbone	False	MON0024_000000020480	0.8804361061352899	PS953	0	0	True	True	0.9995726346969604	29					non-mobilizable	plasmid	2122.0	96.56	100.0	0.9380804953560371	LN852797.1		Uncultured prokaryote from Rat gut metagenome metamobilome, plasmid pRGRH0107	False	True
ENG0139_000000008431	2340	0.9622109674006044	4	3	0	2	3	False	126290	backbone	False	MON0024_000000020480	0.8808083011718206	PS953	0	0	True	True	1.0	121					non-mobilizable	plasmid	2122.0	96.60700000000001	100.0	0.9380804953560371	LN852797.1		Uncultured prokaryote from Rat gut metagenome metamobilome, plasmid pRGRH0107	False	True
ISR0178_000000007093	2340	0.9622109674006044	4	3	0	2	3	False	126290	backbone	False	MON0024_000000020480	0.8791672861310905	PS953	0	0	True	True	0.9995726346969604	16					non-mobilizable	plasmid	2122.0	96.46600000000001	100.0	0.9380804953560371	LN852797.1		Uncultured prokaryote from Rat gut metagenome metamobilome, plasmid pRGRH0107	False	True
CHI0125_000000006645	2340	0.9622109674006044	4	3	0	2	3	False	126290	backbone	False	MON0024_000000020480	0.8805586262356017	PS953	0	0	True	True	0.9995726346969604	13					non-mobilizable	plasmid	2122.0	96.60700000000001	100.0	0.9380804953560371	LN852797.1		Uncultured prokaryote from Rat gut metagenome metamobilome, plasmid pRGRH0107	False	True
ISR0308_000000007143	2340	0.9622109674006044	4	3	0	2	3	False	126290	backbone	False	MON0024_000000020480	0.8803377232877154	PS953	0	0	True	True	1.0	12					non-mobilizable	plasmid	2122.0	96.51299999999999	100.0	0.9380804953560371	LN852797.1		Uncultured prokaryote from Rat gut metagenome metamobilome, plasmid pRGRH0107	False	True
ISR0384_000000007162	2340	0.9622109674006044	4	3	0	2	3	False	126290	backbone	False	MON0024_000000020480	0.88070317284474	PS953	0	0	True	True	0.9995726346969604	23					non-mobilizable	plasmid	2122.0	96.56	100.0	0.9380804953560371	LN852797.1		Uncultured prokaryote from Rat gut metagenome metamobilome, plasmid pRGRH0107	False	True
ENG0173_000000007671	2340	0.9622109674006044	4	3	0	2	3	False	126290	backbone	False	MON0024_000000020480	0.8808083011718206	PS953	0	0	True	True	1.0	126					non-mobilizable	plasmid	2122.0	96.60700000000001	100.0	0.9380804953560371	LN852797.1		Uncultured prokaryote from Rat gut metagenome metamobilome, plasmid pRGRH0107	False	True
ISR0348_000000006425	2340	0.9622109674006044	4	3	0	2	3	False	126290	backbone	False	MON0024_000000020480	0.8810005972917357	PS953	0	0	True	True	0.9923076629638672	10					non-mobilizable	plasmid	2122.0	96.60700000000001	100.0	0.9380804953560371	LN852797.1		Uncultured prokaryote from Rat gut metagenome metamobilome, plasmid pRGRH0107	False	True
ISR0182_000000016413	2340	0.9622109674006044	4	3	0	2	3	False	126290	backbone	False	MON0024_000000020480	0.8804615923027315	PS953	0	0	True	True	1.0	31					non-mobilizable	plasmid	2139.0	96.634	100.0	0.9455992923485184	LN852797.1		Uncultured prokaryote from Rat gut metagenome metamobilome, plasmid pRGRH0107	False	True
ISR0075_000000010795	2340	0.9622109674006044	4	3	0	2	3	False	126290	backbone	False	MON0024_000000020480	0.8776530091415354	PS953	0	0	True	True	0.9991452693939209	9					non-mobilizable	plasmid	2122.0	96.41799999999999	100.0	0.9380804953560371	LN852797.1		Uncultured prokaryote from Rat gut metagenome metamobilome, plasmid pRGRH0107	False	True
DEN0079_000000024422	2337	0.9622109674006044	4	3	0	2	3	False	126290	backbone	False	MON0024_000000020480	0.8792558231785448	PS953	0	0	True	True	0.9995720982551575	58					non-mobilizable	plasmid	2121.0	96.37	100.0	0.9376382131800088	LN852797.1		Uncultured prokaryote from Rat gut metagenome metamobilome, plasmid pRGRH0107	False	True
AST0084_000000015089	2300	0.9622109674006044	4	3	0	2	3	False	126290	backbone	False	MON0024_000000020480	0.8785477106229951	PS953	0	0	True	True	1.0	7					non-mobilizable	plasmid	2121.0	96.464	100.0	0.9376382131800088	LN852797.1		Uncultured prokaryote from Rat gut metagenome metamobilome, plasmid pRGRH0107	False	True
SPA0023_000000012143	2220	0.9622109674006044	3	3	0	2	3	False	126290	backbone	False	MON0024_000000020480	0.8627607890531289	PS953	0	0	False	True	1.0	0					non-mobilizable	plasmid	2167.0	96.30799999999999	100.0	0.957983193277311	LN852797.1		Uncultured prokaryote from Rat gut metagenome metamobilome, plasmid pRGRH0107	False	True
TAN0017_000000017174	2128	0.9622109674006044	3	3	0	2	3	False	126290	backbone	False	MON0024_000000020480	0.7652698131543577	PS953	0	0	True	True	1.0	16					non-mobilizable	plasmid	2127.0	96.427	99.0	0.9310039805395842	LN852797.1		Uncultured prokaryote from Rat gut metagenome metamobilome, plasmid pRGRH0107	False	True
MON0067_000000010349	1753	0.9621963547148336	5	4	1	4	3	False	116519	fragment	False	MON0067_000000010349	1.0		0	0	False	False	1.0	0					non-mobilizable	other	1753.0	99.943	100.0	0.000530039344530112	NZ_LT969518.1	firmicutes	Eisenbergiella massiliensis strain AT11, whole genome shotgun sequence	False	False
MAD0041_000000016093	2133	0.962192307447656	2	2	2	2	2	False	18257	fragment	False	MAD0041_000000016093	1.0		0	0	False	False	1.0	0					non-mobilizable	chromosome	1970.0	77.411	91.0	0.0005722464893284763	NZ_LR698996.1	actinobacteria	Arabia massiliensis isolate MGYG-HGUT-02413 chromosome 1	False	False
ISR0239_000000006072	2390	0.9621828748757378	3	3	2	3	1	False	97082	fragment	False	ISR0239_000000006072	1.0		0	0	False	False	0.9895397424697876	0					non-mobilizable	other	2068.0	99.662	99.0	0.0008585498606881358	NZ_AP019697.1	firmicutes	Dialister hominis strain 5BBH33	False	False
ISR0141_000000013932	2395	0.9621735551576664	3	2	2	1	2	False	92461	fragment	False	ISR0141_000000013932	0.9619495510902094		0	0	False	False	0.9995824694633484	0					non-mobilizable	other	2399.0	96.665	100.0	0.09797905416462117	NZ_CYXX01000041.1	firmicutes	Roseburia inulinivorans strain 2789STDY5608887, whole genome shotgun sequence	False	False
ISR0189_000000000491	14464	0.96216501593414	20	6	4	6	2	True	89319	fragment	False	ISR0189_000000000491	1.0		0	0	False	False	1.0	0					non-mobilizable	no_good_hit	120.0	87.5	1.0	0.0008850676444556834	NZ_FOJY01000009.1	firmicutes	Acetitomaculum ruminis DSM 5522, whole genome shotgun sequence	True	True
FIJ0044_000000017504	1274	0.9621625086303434	2	2	2	2	2	False	97493	fragment	False	FIJ0097_000000023905	0.9241703265122914		0	0	False	False	1.0	0					non-mobilizable	chromosome	1274.0	99.84299999999999	100.0	0.00019621791131967721	NZ_CP012937.1	CFB group bacteria	Bacteroides thetaiotaomicron strain 7330 chromosome, complete genome	False	False
CHI0135_000000008418	2390	0.9621619205048358	2	2	2	2	1	False	80687	fragment	False	CHI0135_000000008418	1.0		0	0	False	False	0.9995815753936768	0					non-mobilizable	chromosome	1338.0	99.178	100.0	0.00033522423892053783	CP048436.1	firmicutes	Flavonifractor plautii strain JCM 32125 chromosome, complete genome	False	False
ENG0032_000000011291	1999	0.9621535565851254	3	3	3	3	3	False	76215	fragment	False	ENG0032_000000011291	0.9618461666527262		0	0	False	False	1.0	0					non-mobilizable	no_good_hit	172.0	75.581	8.0	6.936517984272796e-05	NZ_AP019697.1	firmicutes	Dialister hominis strain 5BBH33	True	False
USA0027_01_000000014059	1940	0.9621535565851254	3	3	3	3	3	False	76215	fragment	False	ENG0032_000000011291	0.9421755103836276		0	0	False	False	1.0	0					non-mobilizable	no_good_hit	176.0	79.545	9.0	0.0002839473970938314	NZ_VYKK01000004.1	firmicutes	Paenibacillus spiritus strain MER_111 ME-111_1_(paired)_trimmed_(paired)_contig_4, whole genome shotgun sequence	True	False
DEN0022_000000000933	21435	0.9621516028793344	14	12	6	12	8	False	99715	maximal	True	DEN0022_000000000933	1.0		39	10	False	False	0.9997200965881348	0					non-mobilizable	no_good_hit	9458.0	94.60799999999999	62.0	0.002527422588645237	CP003274.1	CFB group bacteria	Alistipes finegoldii DSM 17242, complete genome	True	False
ISR0114_000000007690	3536	0.9621473134892692	5	4	3	2	3	False	123464	fragment	False	ISR0114_000000007690	0.9744363972293502		0	0	False	False	1.0	0					non-mobilizable	no_good_hit	485.0	78.351	14.0	0.0004388692470114552	NZ_HG529490.1	firmicutes	Levyella massiliensis strain 9403326, whole genome shotgun sequence	True	False
SPA0112_000000008006	4305	0.9621337579458576	5	4	3	4	3	False	131990	maximal	True	SPA0112_000000008006	1.0		0	0	False	False	1.0	0					non-mobilizable	no_good_hit	2854.0	85.564	65.0	0.0009544362763918133	NZ_CP029256.1	firmicutes	Christensenella minuta strain DSM 22607 chromosome, complete genome	True	False
CAN0014_000000010046	4461	0.9621321931139084	3	2	2	2	1	False	93728	maximal	True	CAN0014_000000010046	0.9324866310160428		2	2	False	False	1.0	0					non-mobilizable	no_good_hit	293.0	91.46799999999999	7.0	8.648072323947312e-05	LR698981.1	firmicutes	Clostridiales bacterium isolate MGYG-HGUT-02340 genome assembly, chromosome: 1	True	False
DEN0087_000000002464	4806	0.9621197581355057	4	3	2	3	2	True	101932	fragment	False	DEN0087_000000002464	1.0		0	0	False	False	0.9991676807403564	0					non-mobilizable	no_good_hit	295.0	94.57600000000001	21.0	0.0006147579547379228	NZ_CABIYV010000002.1	firmicutes	Gemmiger formicilis isolate MGYG-HGUT-00084, whole genome shotgun sequence	True	True
SPA0093_000000005570	7236	0.9621190348528028	11	4	3	3	4	True	38154	maximal	True	SPA0093_000000005570	1.0		1	1	True	True	1.0	208	rep_cluster_1097				non-mobilizable	no_good_hit	946.0	98.73200000000001	61.0	0.13497283385759223	KJ830769.1	CFB group bacteria	Bacteroides fragilis strain 69566 plasmid pBF69566a, complete sequence	True	True
MAD0067_000000001158	7249	0.9621163169106424	10	5	4	5	4	False	123371	maximal	True	MAD0067_000000001158	0.9913350894218771	PS894	1	1	True	True	1.0	2					non-mobilizable	no_good_hit	308.0	94.48100000000001	6.0	0.0009882663490479485	NZ_CABIYV010000003.1	firmicutes	Gemmiger formicilis isolate MGYG-HGUT-00084, whole genome shotgun sequence	True	True
ISR0145_000000021645	1267	0.9621087711430668	2	2	2	2	2	False	31055	maximal	True	ISR0145_000000021645	1.0		2	2	False	False	0.9913180470466614	0					non-mobilizable	other	1267.0	99.605	100.0	0.012752326846367703	NZ_FQZN01000024.1	CFB group bacteria	Bacteroides stercorirosoris strain DSM 26884, whole genome shotgun sequence	False	False
ISR0126_000000042552	1172	0.9621010633069026	2	1	1	1	1	False	31928	fragment	False	ISR0126_000000042552	1.0		0	0	False	False	0.973549485206604	0					non-mobilizable	other	1086.0	89.134	93.0	0.09416767922235723	NZ_JAAITU010000066.1	firmicutes	Blautia glucerasea strain MSK.21.93 NODE_66_length_11522_cov_143.856, whole genome shotgun sequence	False	False
DEN0018_000000007908	4400	0.9621000343681232	9	4	1	3	3	False	75138	fragment	False	DEN0018_000000007908	1.0		0	0	False	False	1.0	0					non-mobilizable	no_good_hit	68.0	94.118	2.0	0.00028904975970042365	NZ_LT706940.1	d-proteobacteria	Mailhella massiliensis strain Marseille-P3199T, whole genome shotgun sequence	True	False
DEN0061_000000005327	6267	0.9621000168979776	10	7	5	6	4	True	71955	maximal	True	DEN0061_000000005327	1.0		1	1	False	False	1.0	0					non-mobilizable	no_good_hit								True	True
AST0035_000000005057	3232	0.9620793398736424	4	4	3	3	2	True	126583	maximal	True	AST0035_000000005057	1.0	PS973	0	0	True	True	1.0	8					non-mobilizable	no_good_hit	1544.0	99.417	73.0	0.5146862483311081	NZ_SDPW01000002.1	actinobacteria	Senegalimassilia faecalis strain KGMB04484 KGMB04484_contig00002, whole genome shotgun sequence	True	True
DEN0073_000000016282	3065	0.9620793398736424	4	4	3	3	2	True	126582	backbone	True	DEN0073_000000016282	0.9886621315192744	PS973	1	1	True	True	1.0	49					non-mobilizable	no_good_hit	2224.0	96.26799999999999	85.0	0.7406542056074766	NZ_SDPW01000002.1	actinobacteria	Senegalimassilia faecalis strain KGMB04484 KGMB04484_contig00002, whole genome shotgun sequence	True	True
MAD0112_000000009301	2973	0.9620793398736424	4	4	3	3	2	True	128508	maximal	False	MAD0021_000000004889	0.9968326780253385	PS1035	0	0	True	True	0.9936091303825378	42					non-mobilizable	no_good_hit	2018.0	93.905	75.0	0.6204986149584487	NZ_WAJR01000048.1	actinobacteria	Ellagibacter isourolithinifaciens strain DSM 104140 DSM104140T_contig_048, whole genome shotgun sequence	True	True
MAD0021_000000004889	2953	0.9620793398736424	4	4	3	3	2	True	128508	maximal	True	MAD0021_000000004889	0.9974330626443079	PS1035	3	1	True	True	0.9983068108558655	10					non-mobilizable	no_good_hit	1728.0	93.171	76.0	0.5312403816558942	NZ_WAJR01000048.1	actinobacteria	Ellagibacter isourolithinifaciens strain DSM 104140 DSM104140T_contig_048, whole genome shotgun sequence	True	True
AST0033_000000004414	2948	0.9620753348905018	3	3	3	3	1	False	117073	maximal	True	AST0033_000000004414	1.0		1	1	False	False	0.9854138493537903	0					non-mobilizable	no_good_hit	488.0	99.18	17.0	0.0001478056177060811	LT900217.1	actinobacteria	Gordonibacter urolithinfaciens strain DSM 27213T genome assembly, chromosome: I	True	False
ENG0200_000000002588	7376	0.9620744980702008	9	7	4	4	5	False	122290	fragment	False	ENG0200_000000002588	1.0		0	0	False	False	0.999864399433136	0					non-mobilizable	no_good_hit	953.0	82.791	13.0	0.00033394444340172877	CP060490.1	firmicutes	Oscillibacter sp. NSJ-62 chromosome	True	False
ENG0185_000000014411	1326	0.9620714588217212	3	1	1	1	1	False	55039	fragment	False	ENG0185_000000014411	1.0		0	0	False	False	0.999245822429657	0					non-mobilizable	no_good_hit	262.0	79.771	20.0	0.0003449658297360545	NZ_FQXV01000001.1	firmicutes	Sporobacter termitidis DSM 10068, whole genome shotgun sequence	True	False
ISR0386_000000011115	3032	0.9620664755862434	3	3	3	3	2	False	129690	fragment	False	ISR0386_000000011115	0.9947234048741063		0	0	False	True	1.0	0					non-mobilizable	no_good_hit	1776.0	87.78200000000001	59.0	0.0004748663835333918	CP040518.1	firmicutes	Blautia sp. SC05B48 chromosome, complete genome	True	True
USA0044_01_000000009688	3013	0.9620664755862434	3	3	3	3	2	False	129690	fragment	False	ISR0386_000000011115	0.9924683492244603		0	0	False	True	1.0	0					non-mobilizable	no_good_hit	1770.0	87.853	59.0	0.00047325848381488144	CP040518.1	firmicutes	Blautia sp. SC05B48 chromosome, complete genome	True	True
ISR0295_000000011718	2926	0.9620664755862434	3	3	3	3	2	False	129690	fragment	False	ISR0386_000000011115	0.9841885482463715		0	0	False	True	1.0	0					non-mobilizable	no_good_hit	1776.0	87.725	61.0	0.0004748663835333918	CP040518.1	firmicutes	Blautia sp. SC05B48 chromosome, complete genome	True	True
ISR0257_000000004929	3267	0.9620644449001964	3	2	2	2	2	False	129595	fragment	False	ISR0257_000000004929	0.9845699872230983		0	0	False	True	0.9996939301490784	0					non-mobilizable	chromosome	1702.0	99.177	90.0	0.0004558395701976859	CP040518.1	firmicutes	Blautia sp. SC05B48 chromosome, complete genome	False	True
USA0034_01_000000017346	3177	0.9620644449001964	3	2	2	2	2	False	129595	fragment	False	ISR0257_000000004929	0.9624641404559878		0	0	False	True	0.9864652156829834	0					non-mobilizable	chromosome	1765.0	99.15	95.0	0.0004727225172420446	CP040518.1	firmicutes	Blautia sp. SC05B48 chromosome, complete genome	False	True
SPA0049_000000008871	2216	0.9620644449001964	3	2	2	2	2	False	129515	backbone	False	ISR0187_000000012655	0.5858945562816582	PS1061	0	0	False	True	0.999097466468811	0					non-mobilizable	chromosome	1802.0	98.89	90.0	0.00048263789883952517	CP040518.1	firmicutes	Blautia sp. SC05B48 chromosome, complete genome	False	True
ISR0369_000000006446	2113	0.9620644449001964	2	2	2	2	2	False	129585	maximal	True	ISR0369_000000006446	1.0	PS1061	1	1	False	True	1.0	0					non-mobilizable	chromosome	1801.0	99.27799999999999	96.0	0.00048236991555310676	CP040518.1	firmicutes	Blautia sp. SC05B48 chromosome, complete genome	False	True
ISR0166_000000009988	2030	0.9620644449001964	2	2	2	2	2	False	129665	fragment	False	ENG0122_000000012934	0.9602633969118983		0	0	False	True	1.0	0					non-mobilizable	no_good_hit	1799.0	99.22200000000001	89.0	0.00048183394898027	CP040518.1	firmicutes	Blautia sp. SC05B48 chromosome, complete genome	True	True
ISR0165_000000010956	1997	0.9620644449001964	2	2	2	2	2	False	129515	backbone	False	ISR0187_000000012655	0.5826180924338799	PS1061	0	0	False	True	1.0	0					non-mobilizable	chromosome	1800.0	99.22200000000001	98.0	0.0004821019322666884	CP040518.1	firmicutes	Blautia sp. SC05B48 chromosome, complete genome	False	True
ISR0346_000000011810	1961	0.9620644449001964	3	2	2	2	2	False	129588	fragment	False	ISR0346_000000011810	1.0		0	0	False	True	1.0	0					non-mobilizable	no_good_hit	1675.0	99.58200000000001	89.0	0.0004486040214643893	CP040518.1	firmicutes	Blautia sp. SC05B48 chromosome, complete genome	True	True
ISR0084_000000013237	1952	0.9620644449001964	2	2	2	2	2	False	129515	backbone	False	ISR0187_000000012655	0.5838543696234368	PS1061	0	0	False	True	1.0	0					non-mobilizable	chromosome	1801.0	99.389	97.0	0.00048236991555310676	CP040518.1	firmicutes	Blautia sp. SC05B48 chromosome, complete genome	False	True
ISR0395_000000019947	1944	0.9620644449001964	2	2	2	2	2	False	129515	backbone	False	ISR0187_000000012655	0.5392032379780337	PS1061	0	0	False	True	1.0	0					non-mobilizable	chromosome	1698.0	99.176	100.0	0.00045476763705201234	CP040518.1	firmicutes	Blautia sp. SC05B48 chromosome, complete genome	False	True
ISR0854_000000004446	1937	0.9620644449001964	2	2	2	2	2	False	129515	backbone	False	ISR0187_000000012655	0.5732465514218593	PS1061	0	0	False	True	0.9994837641716003	0					non-mobilizable	chromosome	1800.0	98.667	93.0	0.00048183394898027	CP040518.1	firmicutes	Blautia sp. SC05B48 chromosome, complete genome	False	True
SPA0080_000000006626	1865	0.9620644449001964	3	2	2	2	2	False	129515	backbone	False	ISR0187_000000012655	0.5374344757021275	PS1061	0	0	False	True	1.0	0					non-mobilizable	chromosome	1734.0	99.42299999999999	93.0	0.0004644150353630745	CP040518.1	firmicutes	Blautia sp. SC05B48 chromosome, complete genome	False	True
DEN0021_000000019656	1838	0.9620644449001964	3	2	2	2	2	False	129515	backbone	False	ISR0187_000000012655	0.48980680565391255	PS1061	0	0	False	True	0.9983677864074707	0					non-mobilizable	chromosome	1684.0	99.46600000000001	100.0	0.00045101587104215483	CP040518.1	firmicutes	Blautia sp. SC05B48 chromosome, complete genome	False	True
ISR0270_000000004264	1836	0.9620644449001964	2	2	2	2	2	False	129515	backbone	False	ISR0187_000000012655	0.5618894182089746	PS1061	0	0	False	True	0.9961873888969421	0					non-mobilizable	chromosome	1768.0	98.36	96.0	0.00047352646710129985	CP040518.1	firmicutes	Blautia sp. SC05B48 chromosome, complete genome	False	True
SPA0075_000000011185	1828	0.9620644449001964	2	2	2	2	2	False	129515	backbone	False	ISR0187_000000012655	0.5348284898349162	PS1061	0	0	False	True	0.9786652326583862	0					non-mobilizable	chromosome	1730.0	99.133	100.0	0.0004633431022174009	CP040518.1	firmicutes	Blautia sp. SC05B48 chromosome, complete genome	False	True
ISR0018_000000011814	1795	0.9620644449001964	2	2	2	2	2	False	129515	backbone	False	ISR0187_000000012655	0.5247030764576025	PS1061	0	0	False	True	0.9810584783554077	0					non-mobilizable	chromosome	1720.0	99.07	96.0	0.00046066326935321697	CP040518.1	firmicutes	Blautia sp. SC05B48 chromosome, complete genome	False	True
ENG0004_000000014791	1787	0.9620644449001964	2	2	2	2	2	False	129515	backbone	False	ISR0187_000000012655	0.5732321508077622	PS1061	0	0	False	True	1.0	0					non-mobilizable	chromosome	1787.0	99.21700000000001	100.0	0.0004786181495432493	CP040518.1	firmicutes	Blautia sp. SC05B48 chromosome, complete genome	False	True
ENG0093_000000006804	1771	0.9620644449001964	2	2	2	2	2	False	129515	backbone	False	ISR0187_000000012655	0.5678146541284964	PS1061	0	0	False	True	0.9977414011955261	0					non-mobilizable	other	1787.0	77.672	100.0	0.0010251316066844356	NZ_BHEO01000008.1	firmicutes	Faecalimonas umbilicata strain EGH7, whole genome shotgun sequence	False	True
ISR0824_000000012978	1766	0.9620644449001964	2	2	2	2	2	False	129515	backbone	False	ISR0187_000000012655	0.5684028685328065	PS1061	0	0	False	True	0.9994337558746338	0					non-mobilizable	chromosome	1766.0	99.32	100.0	0.00047299050052846303	CP040518.1	firmicutes	Blautia sp. SC05B48 chromosome, complete genome	False	True
SPA0050_000000014725	1755	0.9620644449001964	2	2	2	2	2	False	129515	backbone	False	ISR0187_000000012655	0.5577244135057923	PS1061	0	0	False	True	1.0	0					non-mobilizable	chromosome	1755.0	99.259	100.0	0.00047004268437786075	CP040518.1	firmicutes	Blautia sp. SC05B48 chromosome, complete genome	False	True
AST0040_000000011443	1753	0.9620644449001964	2	2	2	2	2	False	129515	backbone	False	ISR0187_000000012655	0.5574190906153518	PS1061	0	0	False	True	1.0	0					non-mobilizable	chromosome	1747.0	99.199	99.0	0.0004676308348000952	CP040518.1	firmicutes	Blautia sp. SC05B48 chromosome, complete genome	False	True
FIJ0126_000000022264	1752	0.9620644449001964	2	2	2	2	2	False	129515	backbone	False	ISR0187_000000012655	0.4797700661911526	PS1061	0	0	False	True	1.0	0					non-mobilizable	chromosome	1683.0	99.287	96.0	0.0004507478877557365	CP040518.1	firmicutes	Blautia sp. SC05B48 chromosome, complete genome	False	True
ISR0265_000000009639	1751	0.9620644449001964	2	2	2	2	2	False	129515	backbone	False	ISR0187_000000012655	0.5581086792876444	PS1061	0	0	False	True	0.9994288682937622	0					non-mobilizable	chromosome	1751.0	99.37200000000001	100.0	0.00046897075123218717	CP040518.1	firmicutes	Blautia sp. SC05B48 chromosome, complete genome	False	True
ENG0035_000000012779	1741	0.9620644449001964	2	2	2	2	2	False	129515	backbone	False	ISR0187_000000012655	0.5489586460859534	PS1061	0	0	False	True	0.9977024793624878	0					non-mobilizable	other	1745.0	88.023	100.0	0.0071087338205871545	NZ_CYYV01000006.1	firmicutes	Fusicatenibacter saccharivorans strain 2789STDY5608849, whole genome shotgun sequence	False	True
SPA0076_000000009363	1729	0.9620644449001964	2	2	2	2	2	False	129515	backbone	False	ISR0187_000000012655	0.5368057637886756	PS1061	0	0	False	True	1.0	0					non-mobilizable	chromosome	1729.0	99.306	100.0	0.0004630751189309825	CP040518.1	firmicutes	Blautia sp. SC05B48 chromosome, complete genome	False	True
ISR0031_000000014017	1689	0.9620644449001964	2	2	2	2	2	False	129515	backbone	False	ISR0187_000000012655	0.48474148808187667	PS1061	0	0	False	True	1.0	0					non-mobilizable	chromosome	1688.0	99.348	99.0	0.0004520878041878284	CP040518.1	firmicutes	Blautia sp. SC05B48 chromosome, complete genome	False	True
ENG0095_000000016503	1688	0.9620644449001964	2	2	2	2	2	False	129515	backbone	False	ISR0187_000000012655	0.4852102261117658	PS1061	0	0	False	True	1.0	0					non-mobilizable	chromosome	1685.0	99.585	100.0	0.00045128385432857324	CP040518.1	firmicutes	Blautia sp. SC05B48 chromosome, complete genome	False	True
FIJ0058_000000024373	1687	0.9620644449001964	2	2	2	2	2	False	129515	backbone	False	ISR0187_000000012655	0.4993315584035565	PS1061	0	0	False	True	0.9994072318077087	0					non-mobilizable	chromosome	1686.0	98.932	100.0	0.00045155183761499165	CP040518.1	firmicutes	Blautia sp. SC05B48 chromosome, complete genome	False	True
ISR0221_000000013363	1685	0.9620644449001964	2	2	2	2	2	False	129515	backbone	False	ISR0187_000000012655	0.4810349441600147	PS1061	0	0	False	True	1.0	0					non-mobilizable	chromosome	1685.0	99.46600000000001	100.0	0.00045128385432857324	CP040518.1	firmicutes	Blautia sp. SC05B48 chromosome, complete genome	False	True
USA0133_01_000000012794	1672	0.9620644449001964	2	2	2	2	2	False	129515	backbone	False	ISR0187_000000012655	0.47045338513993135	PS1061	0	0	False	True	0.9856459498405457	0					non-mobilizable	chromosome	1672.0	99.28200000000001	100.0	0.00044780007160513414	CP040518.1	firmicutes	Blautia sp. SC05B48 chromosome, complete genome	False	True
ENG0143_000000011084	1671	0.9620644449001964	2	2	2	2	2	False	129515	backbone	False	ISR0187_000000012655	0.4707641423781576	PS1061	0	0	False	True	1.0	0					non-mobilizable	other	1671.0	99.34200000000001	100.0	0.9994015559545183	NZ_JAAITI010000083.1	firmicutes	Blautia luti strain MSK.16.34 NODE_84_length_1671_cov_629.175, whole genome shotgun sequence	False	True
AST0003_000000019542	1671	0.9620644449001964	2	2	2	2	2	False	129515	backbone	False	ISR0187_000000012655	0.47099778400659276	PS1061	0	0	False	True	1.0	0					non-mobilizable	other	1671.0	99.521	100.0	0.9994015559545183	NZ_JAAITI010000083.1	firmicutes	Blautia luti strain MSK.16.34 NODE_84_length_1671_cov_629.175, whole genome shotgun sequence	False	True
ISR0114_000000016757	1671	0.9620644449001964	2	2	2	2	2	False	129515	backbone	False	ISR0187_000000012655	0.47090807711047966	PS1061	0	0	False	True	1.0	0					non-mobilizable	other	1671.0	99.402	100.0	0.9994015559545183	NZ_JAAITI010000083.1	firmicutes	Blautia luti strain MSK.16.34 NODE_84_length_1671_cov_629.175, whole genome shotgun sequence	False	True
ISR0150_000000014274	1671	0.9620644449001964	2	2	2	2	2	False	129515	backbone	False	ISR0187_000000012655	0.4710519731621773	PS1061	0	0	False	True	1.0	0					non-mobilizable	chromosome	1671.0	99.102	100.0	0.00044753208831871573	CP040518.1	firmicutes	Blautia sp. SC05B48 chromosome, complete genome	False	True
SPA0124_000000017652	1662	0.9620644449001964	2	2	2	2	2	False	129515	backbone	False	ISR0187_000000012655	0.48391655220917307	PS1061	0	0	False	True	1.0	0					non-mobilizable	chromosome	1662.0	99.458	100.0	0.0004451202387409502	CP040518.1	firmicutes	Blautia sp. SC05B48 chromosome, complete genome	False	True
ISR0207_000000018097	1661	0.9620644449001964	2	2	2	2	2	False	129515	backbone	False	ISR0187_000000012655	0.4650494705515062	PS1061	0	0	False	True	1.0	0					non-mobilizable	chromosome	1661.0	99.51799999999999	100.0	0.0004448522554545318	CP040518.1	firmicutes	Blautia sp. SC05B48 chromosome, complete genome	False	True
AST0084_000000021230	1659	0.9620644449001964	2	2	2	2	2	False	129515	backbone	False	ISR0187_000000012655	0.46969956035999005	PS1061	0	0	False	True	1.0	0					non-mobilizable	other	1659.0	99.458	100.0	0.9922202274087373	NZ_JAAITI010000083.1	firmicutes	Blautia luti strain MSK.16.34 NODE_84_length_1671_cov_629.175, whole genome shotgun sequence	False	True
ISR0049_000000017845	1655	0.9620644449001964	2	2	2	2	2	False	129515	backbone	False	ISR0187_000000012655	0.46903834493561775	PS1061	0	0	False	True	1.0	0					non-mobilizable	chromosome	1655.0	99.57700000000001	100.0	0.00044324435573602145	CP040518.1	firmicutes	Blautia sp. SC05B48 chromosome, complete genome	False	True
ISR0319_000000012198	1655	0.9620644449001964	2	2	2	2	2	False	129515	backbone	False	ISR0187_000000012655	0.46873325275617905	PS1061	0	0	False	True	1.0	0					non-mobilizable	other	1655.0	99.456	100.0	0.9898264512268103	NZ_JAAITI010000083.1	firmicutes	Blautia luti strain MSK.16.34 NODE_84_length_1671_cov_629.175, whole genome shotgun sequence	False	True
AUS0008_000000015039	1648	0.9620644449001964	2	2	2	2	2	False	129515	backbone	False	ISR0187_000000012655	0.4476336805745045	PS1061	0	0	False	True	1.0	0					non-mobilizable	other	1648.0	99.333	100.0	0.9856373429084381	NZ_JAAITI010000083.1	firmicutes	Blautia luti strain MSK.16.34 NODE_84_length_1671_cov_629.175, whole genome shotgun sequence	False	True
ISR0340_000000013542	1643	0.9620644449001964	2	2	2	2	2	False	129515	backbone	False	ISR0187_000000012655	0.45583344529318176	PS1061	0	0	False	True	1.0	0					non-mobilizable	chromosome	1643.0	99.574	100.0	0.00044002855629900076	CP040518.1	firmicutes	Blautia sp. SC05B48 chromosome, complete genome	False	True
ISR0013_000000016102	1630	0.9620644449001964	2	2	2	2	2	False	129515	backbone	False	ISR0187_000000012655	0.4462137192143805	PS1061	0	0	False	True	1.0	0					non-mobilizable	chromosome	1628.0	99.57	100.0	0.00043600880700272484	CP040518.1	firmicutes	Blautia sp. SC05B48 chromosome, complete genome	False	True
ENG0175_000000015507	1626	0.9620644449001964	2	2	2	2	2	False	129515	backbone	False	ISR0187_000000012655	0.43769757229304324	PS1061	0	0	False	True	0.9827798008918762	0					non-mobilizable	chromosome	1625.0	99.508	99.0	0.00043520485714346966	CP040518.1	firmicutes	Blautia sp. SC05B48 chromosome, complete genome	False	True
ISR0220_000000005981	1597	0.9620644449001964	2	2	2	2	2	False	129515	backbone	False	ISR0187_000000012655	0.41309519142982337	PS1061	0	0	False	True	1.0	0					non-mobilizable	chromosome	1597.0	99.374	100.0	0.0004277013251237547	CP040518.1	firmicutes	Blautia sp. SC05B48 chromosome, complete genome	False	True
ISR0782_000000001392	9366	0.9620587053480492	14	12	1	5	10	True	117332	maximal	True	ISR0782_000000001392	1.0		4	1	False	False	1.0	0					non-mobilizable	chromosome	5549.0	95.26	91.0	0.0025115956462649263	CP024959.1	high GC Gram+	Bifidobacterium adolescentis strain P2P3 chromosome, complete genome	False	True
ISR0232_000000007860	3212	0.9620546016308512	6	5	4	4	4	False	106524	fragment	False	MAD0005_000000007848	0.9515070128319905		0	0	False	False	1.0	0					non-mobilizable	no_good_hit	1354.0	91.064	59.0	0.03371374464267916	NZ_CABIWU010000019.1	firmicutes	Catenibacterium mitsuokai isolate MGYG-HGUT-00026, whole genome shotgun sequence	True	False
CAN0018_000000011803	2930	0.9620540112671834	5	3	2	3	1	False	119717	fragment	False	ISR0160_000000009704	0.9350367668195498		0	0	False	False	1.0	0					non-mobilizable	chromosome	2934.0	93.831	100.0	0.000467377869825297	CP040530.1	CFB group bacteria	Bacteroides thetaiotaomicron strain DSM 2079 chromosome, complete genome	False	False
ISR0195_000000003382	6815	0.9620522117848016	5	3	3	3	2	True	116413	fragment	False	ISR0124_000000001916	0.4607944103948816		0	0	False	False	1.0	0		MOBB			mobilizable	plasmid	6815.0	99.941	100.0	0.21938890498728228	CP021624.1	other sequences	Unidentified plasmid plasmid ES_ALL_5057, complete sequence	False	True
ISR0256_000000002868	6062	0.9620477584107942	11	10	7	10	8	False	132183	fragment	False	ISR0842_000000002919	0.5605214544054542		0	0	False	False	0.9995051026344299	0					non-mobilizable	other	6062.0	99.96700000000001	100.0	0.12577037206117325	NZ_JAAITU010000036.1	firmicutes	Blautia glucerasea strain MSK.21.93 NODE_36_length_48191_cov_177.159, whole genome shotgun sequence	False	False
FIJ0053_000000001424	10707	0.9620334445189136	14	5	3	5	4	True	101329	fragment	False	FIJ0068_000000001978	0.46582859833753026		0	0	False	False	1.0	0					non-mobilizable	no_good_hit	208.0	79.808	2.0	0.0017345151162992385	CP042465.1	CFB group bacteria	Prevotella copri strain YF2 plasmid unnamed1	True	True
USA0036_01_000000009557	3938	0.9620326994987156	4	4	4	4	4	False	72630	maximal	True	USA0036_01_000000009557	1.0		1	1	False	False	1.0	0					non-mobilizable	no_good_hit	1722.0	95.238	89.0	0.003927433810181644	NZ_LFQU01000001.1	CFB group bacteria	Prevotella rara strain 109 contig00001, whole genome shotgun sequence	True	False
MAD0013_000000005428	4006	0.9620299780131899	8	4	3	3	2	False	19607	maximal	True	MAD0013_000000005428	1.0		1	1	False	False	1.0	0					non-mobilizable	no_good_hit	441.0	73.469	11.0	0.0010773496693520512	NZ_RXLO01000006.1	CFB group bacteria	Chitinophaga rhizosphaerae strain T16R-86 Scaffold6, whole genome shotgun sequence	True	False
MON0077_000000025048	1747	0.9620272667726438	3	2	2	2	2	False	123997	fragment	False	ISR0104_000000012139	0.3435313032813688		0	0	False	False	1.0	0					non-mobilizable	other	1648.0	96.359	94.0	0.0004570927126203131	FP929062.1	firmicutes	Clostridiales sp. SS3/4 draft genome	False	False
SPA0069_000000012975	1746	0.962024638699335	3	2	2	2	2	False	6191	fragment	False	SPA0069_000000012975	1.0		0	0	False	False	1.0	0					non-mobilizable	other	1616.0	98.26700000000001	93.0	0.0009327253773495005	NZ_BHEO01000008.1	firmicutes	Faecalimonas umbilicata strain EGH7, whole genome shotgun sequence	False	False
SPA0110_000000003841	5699	0.962024514429484	7	6	3	4	6	False	130157	backbone	False	CHI0140_000000005922	0.9151827488423473	PS1081|PS832|PS833|PS837|PS838|PS839|PS840|PS974|PS975	0	0	False	True	1.0	0	rep_cluster_475				non-mobilizable	no_good_hit	4815.0	99.605	84.0	0.9585822381521306	CP021603.1	other sequences	Unidentified plasmid plasmid FAKO03_2028, complete sequence	True	True
FIJ0024_000000003427	5972	0.9620165476941662	5	4	4	4	4	False	52447	fragment	False	FIJ0002_000000005781	0.9589944880574579		0	0	False	False	0.9981580972671509	0					non-mobilizable	no_good_hit	1156.0	84.34299999999999	30.0	0.0004926845562472959	CP024960.1	actinobacteria	Collinsella aerofaciens strain C11 chromosome, complete genome	True	False
FIJ0125_000000008436	2328	0.9620165393516956	4	3	3	3	2	False	99172	maximal	True	FIJ0125_000000008436	1.0		0	0	False	False	0.9952749013900757	0					non-mobilizable	no_good_hit	1788.0	98.82600000000001	80.0	0.0008059049620396591	FP929048.1	firmicutes	Megamonas hypermegale ART12/1 draft genome	True	False
SPA0067_000000005117	4362	0.9620164306454316	6	5	3	4	2	True	6054	maximal	True	SPA0067_000000005117	1.0		1	1	False	False	0.9954149723052979	0					non-mobilizable	no_good_hit	1636.0	100.0	73.0	0.42935924369747897	HG796335.1	bacteria	Uncultured bacterium plasmid pRGI00505	True	True
ISR0160_000000006230	4256	0.9620084258231326	3	3	3	3	3	False	97137	maximal	True	ISR0160_000000006230	1.0	PS521	2	1	False	True	1.0	0					non-mobilizable	no_good_hit	1830.0	79.29	43.0	0.002274850611036913	NZ_GG697142.2	firmicutes	Mitsuokella multacida DSM 20544 Scfld1, whole genome shotgun sequence	True	True
USA0004_01_000000001397	16265	0.9619993556760216	24	12	8	10	11	True	125413	fragment	False	USA0004_01_000000001397	0.9884595360190005		0	0	False	False	0.9991392493247986	0					non-mobilizable	other	16252.0	98.08	99.0	0.004636537686531807	NZ_BFBT01000001.1	firmicutes	Lawsonibacter asaccharolyticus strain 3BBH22, whole genome shotgun sequence	False	True
SPA0139_000000000225	30913	0.9619911959571332	55	15	5	13	9	False	93870	maximal	True	SPA0139_000000000225	1.0		2	1	False	False	1.0	0					non-mobilizable	no_good_hit	944.0	78.39	3.0	0.03658200433156133	MK233181.1	viruses	Uncultured human fecal virus clone E.hallii_S01.K07_1_c1 sequence	True	False
USA0034_01_000000027858	1882	0.9619906871532936	3	2	2	2	2	False	52348	fragment	False	USA0034_01_000000027858	0.8424816654932329		0	0	False	False	0.9978746175765991	0					non-mobilizable	other	1801.0	97.723	96.0	0.03148008884380629	NZ_CABIWU010000011.1	firmicutes	Catenibacterium mitsuokai isolate MGYG-HGUT-00026, whole genome shotgun sequence	False	False
SPA0048_000000002408	8766	0.9619801059876314	11	7	5	4	6	True	122513	backbone	False	FIJ0106_000000002481	0.9791121110657378	PS872	0	0	True	True	0.9998859167098999	19					non-mobilizable	plasmid	6726.0	98.39399999999999	92.0	0.8370905467679661	LN852809.1		Uncultured prokaryote from Rat gut metagenome metamobilome, plasmid pRGRH0119	False	True
MON0076_000000007924	5340	0.9619764461874668	6	5	1	5	4	True	83774	maximal	True	MON0076_000000007924	0.9902373400563244		7	3	True	True	1.0	66	rep_cluster_2134	MOBQ			mobilizable	plasmid	2683.0	99.105	96.0	0.22417251755265796	LT985301.1	enterobacteria	Escherichia coli strain ECOR 24 genome assembly, plasmid: RCS90_pII	False	True
MON0081_000000043551	1186	0.9619760115214216	1	1	1	1	1	False	32178	fragment	False	MON0081_000000043551	0.9748045178105995		0	0	False	False	1.0	0					non-mobilizable	other	1100.0	99.36399999999999	93.0	0.011121005444131873	NZ_QIML01000009.1	firmicutes	Evtepia gabavorous strain KLE1738 KLE1738_9, whole genome shotgun sequence	False	False
ENG0097_000000017523	1787	0.9619742034025608	2	2	2	2	2	False	125848	fragment	False	ENG0097_000000017523	1.0		0	0	False	False	0.997761607170105	0					non-mobilizable	other	1794.0	82.274	100.0	0.03690308471938936	NZ_CACWHD010000009.1	firmicutes	Sharpea azabuensis isolate RUG10579, whole genome shotgun sequence	False	False
ISR0126_000000005170	9305	0.9619733155740872	13	7	3	7	4	False	32013	maximal	True	ISR0126_000000005170	1.0		0	0	False	False	1.0	0					non-mobilizable	no_good_hit	640.0	79.219	7.0	0.04293429958296301	NZ_JAAIOD010000030.1	firmicutes	Dorea longicatena strain MSK.10.16 NODE_30_length_14627_cov_252.14, whole genome shotgun sequence	True	False
CAN0017_000000008581	4301	0.9619705737133638	10	1	1	1	1	False	92543	fragment	False	CAN0017_000000008581	1.0		0	0	False	False	1.0	0					non-mobilizable	no_good_hit								True	False
ISR0171_000000010824	2508	0.9619701365345676	3	3	1	2	2	False	29996	fragment	False	ISR0171_000000010824	1.0		0	0	False	False	0.9768739938735962	0					non-mobilizable	no_good_hit	955.0	89.738	38.0	0.00038917428336335535	CP048433.1	actinobacteria	Collinsella aerofaciens ATCC 25986 strain JCM 10188 chromosome, complete genome	True	False
ISR0317_000000010442	1956	0.9619569237089904	3	3	3	2	1	False	61709	fragment	False	ISR0317_000000010442	1.0		0	0	False	False	0.9892638325691223	0					non-mobilizable	no_good_hit								True	False
ISR0173_000000001360	5382	0.9619473492563538	10	9	6	9	7	False	132178	fragment	False	ISR0393_000000002751	0.20884554767533492		0	0	False	False	1.0	0					non-mobilizable	other	5382.0	100.0	100.0	0.11165985349961612	NZ_JAAITU010000036.1	firmicutes	Blautia glucerasea strain MSK.21.93 NODE_36_length_48191_cov_177.159, whole genome shotgun sequence	False	False
AST0060_000000020493	1473	0.9619469926860624	2	2	2	2	1	False	112327	maximal	True	AST0060_000000020493	1.0		4	2	False	False	1.0	0					non-mobilizable	no_good_hit	849.0	86.572	58.0	0.00022684055605240994	CP002403.1	firmicutes	Ruminococcus albus 7, complete genome	True	False
MON0026_000000021617	2077	0.9619377195245792	2	2	2	2	2	False	75534	maximal	True	MON0026_000000021617	1.0		1	1	False	False	0.9995185136795044	0					non-mobilizable	no_good_hit	47.0	95.745	2.0	0.0004671758206044849	NZ_LSZP01000059.1	verrucomicrobia	Cephaloticoccus capnophilus strain CV41 contig_62, whole genome shotgun sequence	True	False
SPA0125_000000005061	7124	0.9619319648497082	14	10	1	3	10	True	117331	maximal	True	SPA0125_000000005061	1.0		0	0	False	False	0.9976137280464172	0					non-mobilizable	chromosome	6409.0	97.37899999999999	96.0	0.002906968826799311	CP024959.1	high GC Gram+	Bifidobacterium adolescentis strain P2P3 chromosome, complete genome	False	True
ISR0848_000000002193	6185	0.96193043936348	9	4	2	2	2	False	103761	fragment	False	ISR0129_000000001867	0.9490072202166064		0	0	False	False	1.0	0					non-mobilizable	no_good_hit	1962.0	92.20200000000001	56.0	0.00038979375060624604	CP043529.1	CFB group bacteria	Phocaeicola vulgatus strain VIC01 chromosome, complete genome	True	False
CAN0013_000000005166	4630	0.9619294218950504	7	6	1	3	5	False	130029	backbone	False	ISR0080_000000005952	0.9120216585731885	PS1072|PS1075|PS1077|PS974|PS975	0	0	True	True	0.9995680451393127	140					non-mobilizable	no_good_hit	2001.0	95.402	63.0	0.3973720883933904	CP021590.1	other sequences	Unidentified plasmid plasmid FAKO27_6409, complete sequence	True	True
MON0090_000000048660	1279	0.9619249246991	2	2	2	2	2	False	9519	fragment	False	MON0090_000000048660	1.0		0	0	False	False	0.9710711240768433	0					non-mobilizable	no_good_hit	162.0	80.247	13.0	9.512479481284494e-05	NZ_RJSE01000007.1	high GC Gram+	Marmoricola ginsengisoli strain Gsoil 097 scaffold13_62.1, whole genome shotgun sequence	True	False
CHI0150_000000003134	2683	0.9619215993485636	3	3	3	3	3	False	79552	fragment	False	USA0050_01_000000004784	0.9771183410797283		0	0	False	False	1.0	0					non-mobilizable	no_good_hit	920.0	82.609	61.0	0.00017268116221766302	CP011531.1	CFB group bacteria	Bacteroides dorei CL03T12C01, complete genome	True	False
ISR0104_000000007714	3266	0.961921263550432	4	3	3	3	2	True	114340	fragment	False	ISR0104_000000007714	1.0		0	0	False	False	0.9996938109397888	0					non-mobilizable	no_good_hit	1152.0	77.344	61.0	0.002371209253989131	NZ_CABIYV010000002.1	firmicutes	Gemmiger formicilis isolate MGYG-HGUT-00084, whole genome shotgun sequence	True	True
MON0055_000000012988	1809	0.9619211371034371	2	2	2	2	1	False	27435	fragment	False	MON0055_000000012988	1.0		0	0	False	False	1.0	0					non-mobilizable	other	1809.0	97.236	100.0	0.0008607310501109239	AP018530.1	actinobacteria	Olsenella sp. GAM18 DNA, complete genome	False	False
ISR0052_000000007226	4342	0.9619189757199372	5	3	1	3	1	True	71319	maximal	True	ISR0052_000000007226	0.974313821813774		2	2	True	True	1.0	83					non-mobilizable	no_good_hit								True	True
DEN0064_000000008792	4086	0.9619189757199372	5	3	1	3	1	True	71319	maximal	False	ISR0052_000000007226	0.9351142571384699		0	0	False	True	1.0	0					non-mobilizable	no_good_hit								True	True
AST0148_000000010751	3262	0.9619187819181024	3	3	3	3	2	False	116118	fragment	False	AST0148_000000010751	1.0		0	0	False	False	1.0	0					non-mobilizable	no_good_hit	245.0	71.837	7.0	7.652624850323662e-05	CP022479.1	firmicutes	Faecalibacterium prausnitzii strain A2165 chromosome, complete genome	True	False
ISR0227_000000017082	1537	0.9619173538734856	2	2	1	2	1	False	106146	fragment	False	ISR0227_000000017082	0.9955203308063405		0	0	False	False	0.9954456686973572	0					non-mobilizable	no_good_hit	82.0	98.78	5.0	0.09422850412249706	GQ877673.1		Uncultured organism clone VC1AO88TR genomic sequence	True	False
AST0116_000000020916	1290	0.9619173538734856	2	2	1	2	1	False	106145	fragment	False	AST0116_000000020916	1.0		0	0	False	False	1.0	0					non-mobilizable	no_good_hit	96.0	81.25	7.0	0.01787412055523864	LN853421.1		Uncultured prokaryote from Rat gut metagenome metamobilome, plasmid pRGFK0815	True	False
SPA0125_000000000060	94313	0.961916396837244	123	22	14	18	14	False	4030	maximal	True	SPA0125_000000000060	1.0		1	1	False	False	0.99998939037323	0					non-mobilizable	no_good_hit	988.0	81.17399999999999	2.0	0.00018803234001806964	AP019729.1	CFB group bacteria	Parabacteroides distasonis NBRC 113806 DNA, complete genome	True	False
ISR0785_000000005161	5563	0.9619157023578904	6	5	2	4	3	False	72272	backbone	True	ISR0785_000000005161	0.9916140667267809	PS340	1	1	True	True	1.0	12					non-mobilizable	no_good_hit	2332.0	93.31	42.0	0.0009566686351884386	CP048433.1	actinobacteria	Collinsella aerofaciens ATCC 25986 strain JCM 10188 chromosome, complete genome	True	True
ISR0107_000000001616	10189	0.961913902390845	11	6	4	5	6	False	109954	maximal	False	AST0090_000000002448	0.9910777831024742		0	0	True	True	1.0	17					non-mobilizable	no_good_hit	2535.0	93.68799999999999	26.0	0.6342441714715468	KX125497.1	bacteria	Uncultured bacterium clone AmoxConc_TwinA_Time3_TE_2 genomic sequence	True	True
ISR0074_000000001967	11152	0.9619082121129136	18	6	1	5	3	False	67812	fragment	False	ISR0399_000000000838	0.943137899843763		0	0	False	False	1.0	0					non-mobilizable	no_good_hit	1085.0	78.618	15.0	0.00030047042226924594	FP929062.1	firmicutes	Clostridiales sp. SS3/4 draft genome	True	False
SPA0027_000000013578	2724	0.9619042523536352	5	2	2	1	1	False	7487	fragment	False	SPA0027_000000013578	1.0		0	0	False	False	1.0	0					non-mobilizable	no_good_hit	28.0	100.0	1.0	0.013366336633663366	XM_030224058.1	flies	PREDICTED: Drosophila hydei homeobox protein B-H1 (LOC111596551), transcript variant X2, mRNA	True	False
AST0047_000000018848	1246	0.9619031871649476	2	1	1	1	1	False	115054	maximal	True	AST0047_000000018848	1.0		1	1	False	False	0.9646869897842407	0					non-mobilizable	no_good_hit	436.0	74.312	34.0	0.0692892990124656	MK233418.1	viruses	Uncultured human fecal virus clone F.prausnitziiC_S03.O12_c1 sequence	True	False
ETH0002_000000012439	2123	0.9619019711316972	4	1	0	1	1	True	53343	maximal	True	ETH0002_000000012439	1.0		1	1	True	True	1.0	476					non-mobilizable	no_good_hit								True	True
ISR0094_000000009130	2103	0.9619019711316972	3	1	0	1	1	True	72015	maximal	True	ISR0094_000000009130	0.999738082765846		2	2	True	True	1.0	135					non-mobilizable	no_good_hit								True	True
FIJ0041_000000019411	1917	0.9619019711316972	2	1	0	1	1	True	47380	maximal	True	FIJ0041_000000019411	1.0		1	1	True	True	1.0	4					non-mobilizable	no_good_hit	47.0	91.48899999999999	2.0	0.010739856801909307	NZ_PGEM01000222.1	cyanobacteria	Cuspidothrix issatschenkoi CHARLIE-1 contig_248, whole genome shotgun sequence	True	True
AST0113_000000020095	1878	0.9619019711316972	2	1	0	1	1	True	106541	maximal	False	ISR0194_000000013695	0.9943585616972274		0	0	True	True	0.9888178706169128	16					non-mobilizable	plasmid	1476.0	100.0	100.0	0.8020663404023926	HG796447.1	bacteria	Uncultured bacterium plasmid pRGI01272	False	True
ISR0395_000000021141	1829	0.9619019711316972	4	1	0	1	1	True	22722	maximal	True	ISR0395_000000021141	0.9793410041841004		2	2	True	True	1.0	49					non-mobilizable	no_good_hit								True	True
DEN0057_000000003970	1826	0.9619019711316972	3	1	0	1	1	True	72015	maximal	False	ISR0094_000000009130	0.9536376604850214		0	0	True	True	1.0	2					non-mobilizable	no_good_hit								True	True
ISR0130_000000017558	1738	0.9619019711316972	3	1	0	1	1	True	31753	maximal	True	ISR0130_000000017558	0.9883527454242929		3	3	True	True	1.0	7					non-mobilizable	no_good_hit								True	True
TAN0008_000000012085	1713	0.9619019711316972	2	1	0	1	1	True	2746	maximal	True	TAN0008_000000012085	1.0		1	1	True	True	0.981903076171875	20					non-mobilizable	no_good_hit								True	True
ETH0003_000000027304	1541	0.9619019711316972	2	1	0	1	1	True	53087	maximal	False	MON0050_000000023930	0.9865113427345187		0	0	True	True	1.0	56					non-mobilizable	no_good_hit								True	True
MAD0014_000000023167	1471	0.9619019711316972	3	1	0	1	1	True	26488	maximal	True	MAD0014_000000023167	0.9806338028169015		2	2	True	True	0.9972807765007019	4					non-mobilizable	no_good_hit	31.0	96.774	2.0	0.007159904534606206	NZ_PGEM01000222.1	cyanobacteria	Cuspidothrix issatschenkoi CHARLIE-1 contig_248, whole genome shotgun sequence	True	True
ISR0268_000000014188	1420	0.9619019711316972	2	1	0	1	1	True	26488	maximal	False	MAD0014_000000023167	0.9656696125084976		0	0	True	True	1.0	22					non-mobilizable	no_good_hit	42.0	92.85700000000001	3.0	3.911454832377536e-06	CP053172.1	moths	Carposina sasakii isolate BJYQ chromosome 25	True	True
SPA0083_000000013736	1330	0.9619019711316972	3	1	0	1	1	True	5574	maximal	True	SPA0083_000000013736	1.0		2	1	False	False	0.9834586381912231	0					non-mobilizable	no_good_hit	29.0	100.0	2.0	5.005690128866665e-07	LR812082.1	bony fishes	Danio rerio genome assembly, chromosome: 20	True	True
FIJ0144_000000025585	1249	0.9619019711316972	2	1	0	1	1	True	46360	fragment	False	FIJ0144_000000025585	0.9806295399515739		0	0	False	False	1.0	0					non-mobilizable	no_good_hit	39.0	92.30799999999999	3.0	0.04377880184331797	NZ_CADEAU010000935.1	high GC Gram+	Micromonospora maritima isolate DSM 45782, whole genome shotgun sequence	True	True
FIJ0104_000000022652	1239	0.9619019711316972	2	1	0	1	1	True	46360	fragment	False	FIJ0144_000000025585	0.9767814251401121		0	0	False	False	0.9822437167167664	0					non-mobilizable	no_good_hit	47.0	91.48899999999999	4.0	0.010739856801909307	NZ_PGEM01000222.1	cyanobacteria	Cuspidothrix issatschenkoi CHARLIE-1 contig_248, whole genome shotgun sequence	True	True
FIJ0053_000000019029	1102	0.9619019711316972	2	1	0	1	1	True	46359	fragment	False	FIJ0053_000000019029	1.0		0	0	False	False	0.9972776770591736	0					non-mobilizable	no_good_hit								True	True
CHI0182_000000001852	11487	0.9618975629801034	21	5	3	5	4	False	77395	maximal	True	CHI0182_000000001852	1.0		1	1	False	False	0.9990423917770386	0					non-mobilizable	no_good_hit	245.0	93.87799999999999	3.0	0.0003948539525851606	CP021633.1	other sequences	Unidentified plasmid plasmid apr38_000029F, complete sequence	True	False
ENG0153_000000001044	18706	0.9618973541057344	29	17	12	15	14	True	125417	fragment	False	SPA0098_000000001538	0.5275086185862291		0	0	False	False	1.0	0					non-mobilizable	other	17706.0	98.93799999999999	95.0	0.0050526701547967115	NZ_BFBT01000001.1	firmicutes	Lawsonibacter asaccharolyticus strain 3BBH22, whole genome shotgun sequence	False	True
DEN0026_000000023922	1174	0.9618967222290308	2	1	1	1	1	False	74094	backbone	True	DEN0026_000000023922	1.0	PS351	1	1	True	True	1.0	10					non-mobilizable	no_good_hit								True	True
ENG0124_000000019996	1550	0.9618752057274708	4	2	1	1	2	False	58919	maximal	True	ENG0124_000000019996	1.0		0	0	False	False	0.9974193572998047	0					non-mobilizable	no_good_hit								True	False
FIJ0033_000000010165	3344	0.9618743834451214	3	2	0	2	0	True	53177	maximal	False	FIJ0009_000000011455	0.973933898238515		0	0	False	True	0.9997009634971619	0					non-mobilizable	no_good_hit	287.0	100.0	9.0	0.00042895281519032905	CP021585.1	other sequences	Unidentified plasmid plasmid GF1-2_000012F, complete sequence	True	True
FIJ0151_000000005448	3237	0.9618743834451214	3	2	0	2	0	True	53177	maximal	False	FIJ0009_000000011455	0.9866925837320574		0	0	True	True	1.0	12					non-mobilizable	no_good_hit								True	True
FIJ0061_000000007497	3217	0.9618743834451214	3	2	0	2	0	True	53177	maximal	False	FIJ0009_000000011455	0.9866925837320574		0	0	True	True	1.0	8					non-mobilizable	no_good_hit								True	True
FIJ0004_000000008277	3217	0.9618743834451214	3	2	0	2	0	True	53177	maximal	False	FIJ0009_000000011455	0.9866925837320574		0	0	True	True	1.0	7					non-mobilizable	no_good_hit								True	True
FIJ0150_000000003094	7078	0.9618690592232396	6	6	4	4	4	True	132389	fragment	False	FIJ0150_000000003094	1.0		0	0	False	True	1.0	0		MOBV			mobilizable	no_good_hit	3447.0	99.79700000000001	88.0	0.4746556473829201	KX127590.1	bacteria	Uncultured bacterium clone Control_Mom_TE_26 genomic sequence	True	True
SPA0095_000000002587	8284	0.9618673002446838	15	8	4	5	5	True	90493	maximal	True	SPA0095_000000002587	0.9728216652608891	PS478	12	6	True	True	1.0	251		MOBB			mobilizable	plasmid	3066.0	96.869	90.0	0.4145912290200325	LN852988.1		Uncultured prokaryote from Rat gut metagenome metamobilome, plasmid pRGRH0318	False	True
CHI0021_000000001960	4072	0.9618660608341107	6	3	2	3	3	False	91087	maximal	True	CHI0021_000000001960	1.0		0	0	False	False	0.9987720847129822	0					non-mobilizable	no_good_hit	1885.0	100.0	46.0	0.011150106233761623	NZ_JAAIUL010000006.1	firmicutes	Blautia massiliensis strain MSK.16.77 NODE_6_length_168967_cov_296.301, whole genome shotgun sequence	True	False
ENG0115_000000005025	3514	0.9618649407981475	6	3	2	3	1	True	85132	fragment	False	ENG0115_000000005025	1.0		0	0	False	False	1.0	0					non-mobilizable	no_good_hit	2404.0	91.97200000000001	79.0	0.003123052990019553	NZ_LT629844.1	CFB group bacteria	Prevotellamassilia timonensis strain Marseille-P2831T, whole genome shotgun sequence	True	True
ISR0114_000000000750	23071	0.9618605387250676	28	27	9	16	25	True	132543	fragment	False	ISR0145_000000001295	0.9860497759975899		0	0	False	True	1.0	0		MOBP	MPF_T		conjugative	plasmid	23071.0	99.98299999999999	100.0	0.5249743998179542	AP022661.1	CFB group bacteria	Bacteroides thetaiotaomicron F9-2 plasmid p1-F9-2 DNA, nearly complete genome	False	True
FIJ0153_000000008013	3372	0.9618582745357068	5	3	2	2	1	False	40265	maximal	True	FIJ0153_000000008013	1.0		1	1	False	False	0.9985172152519226	0					non-mobilizable	no_good_hit	1292.0	84.365	38.0	0.0010383931570777088	NZ_BJFA01000001.1	high GC Gram+	Bifidobacterium moukalabense strain GB01 contig_0, whole genome shotgun sequence	True	False
CHI0022_000000003963	3108	0.9618539509836058	2	2	1	1	2	True	89202	fragment	False	CHI0022_000000003963	1.0		0	0	False	False	1.0	0					non-mobilizable	plasmid	1212.0	93.152	98.0	0.2530902996019275	HG796791.1	bacteria	Uncultured bacterium plasmid pRGF00034	False	True
ISR0049_000000003750	6885	0.9618479915510791	12	6	4	6	3	False	46064	maximal	True	ISR0049_000000003750	1.0		5	1	False	False	1.0	0					non-mobilizable	no_good_hit	60.0	95.0	1.0	0.0006320423686332629	NZ_FNAM01000023.1	firmicutes	Sporomusa acidovorans strain Mol, whole genome shotgun sequence	True	False
MAD0045_000000026752	1575	0.9618461320603544	2	1	1	1	1	False	17832	fragment	False	MAD0045_000000026752	1.0		0	0	False	False	0.9961904883384705	0					non-mobilizable	no_good_hit	36.0	94.444	2.0	5.504343574650231e-05	NZ_LCZJ02000037.1	firmicutes	Paenibacillus etheri strain SH7 Contig_34, whole genome shotgun sequence	True	False
ENG0103_000000002616	7739	0.9618440269433342	9	5	3	4	4	True	82068	backbone	False	ENG0090_000000002509	0.9946770555103901	PS385|PS406	0	0	True	True	1.0	44					non-mobilizable	no_good_hit	33.0	96.97	0.0	0.00012151914116346983	NZ_CABFVD010000005.1	firmicutes	Clostridium culturomicum strain Marseille-P3545, whole genome shotgun sequence	True	True
ENG0090_000000002509	7739	0.9618440269433342	9	5	3	4	4	True	82068	backbone	True	ENG0090_000000002509	0.9948048413681891	PS385|PS406	3	2	True	True	0.9993539452552795	17					non-mobilizable	no_good_hit	33.0	96.97	0.0	0.00012151914116346983	NZ_CABFVD010000005.1	firmicutes	Clostridium culturomicum strain Marseille-P3545, whole genome shotgun sequence	True	True
SPA0041_000000005195	6419	0.9618357774189534	10	8	6	5	1	False	6926	fragment	False	SPA0041_000000005195	1.0		0	0	False	False	0.9978189468383789	0					non-mobilizable	no_good_hit	1452.0	71.212	22.0	0.0005413635594654035	CP013121.1	fusobacteria	Fusobacterium nucleatum subsp. polymorphum strain ChDC F306, complete genome	True	False
CAN0006_000000008358	5366	0.9618299930002036	8	4	2	1	4	True	130692	maximal	True	CAN0006_000000008358	1.0	PS1122	1	1	False	True	0.9981364011764526	0					non-mobilizable	no_good_hit	3209.0	99.53299999999999	60.0	0.5945144551519644	CP021617.1	other sequences	Unidentified plasmid plasmid FA1-2_2752, complete sequence	True	True
CHI0109_000000006912	2601	0.961806289701006	4	4	2	2	3	True	101130	fragment	False	CHI0109_000000006912	0.9598741148701809		0	0	False	False	1.0	0	rep_cluster_1019				non-mobilizable	other	2601.0	100.0	100.0	0.5752212389380531	NZ_VJZV01000067.1	CFB group bacteria	Bacteroides koreensis strain JCM 31393 Scaffold66_1, whole genome shotgun sequence	False	True
AST0099_000000005364	3910	0.9617946559790704	5	4	0	2	4	False	108910	backbone	True	AST0099_000000005364	1.0	PS678	1	1	True	True	1.0	14	ColRNAI_rep_cluster_1987,rep_cluster_2373				non-mobilizable	no_good_hit	2860.0	99.266	86.0	0.8658388855239249	CP031822.1	enterobacteria	Klebsiella pneumoniae strain INF235-sc-2280127 plasmid unnamed5, complete sequence	True	True
DEN0063_000000002853	11090	0.9617946133113636	14	7	6	6	6	False	75144	maximal	True	DEN0063_000000002853	1.0		1	1	False	False	0.9990081191062927	0					non-mobilizable	no_good_hit	39.0	97.436	0.0	0.00019478089711980564	NZ_CABMOJ010000003.1	CFB group bacteria	Paraprevotella clara isolate MGYG-HGUT-02540, whole genome shotgun sequence	True	False
ITA0005_000000008452	2160	0.9617937238145668	6	2	2	1	1	False	20388	fragment	False	ITA0005_000000008452	1.0		0	0	False	False	1.0	0					non-mobilizable	no_good_hit								True	False
FIJ0106_000000002481	9385	0.9617918487332132	11	7	5	4	5	True	122513	backbone	True	FIJ0106_000000002481	0.984498357134692	PS872	0	0	False	True	0.9993606805801392	0					non-mobilizable	plasmid	3798.0	98.89399999999999	93.0	0.47291069871715036	LN852809.1		Uncultured prokaryote from Rat gut metagenome metamobilome, plasmid pRGRH0119	False	True
ISR0212_000000003278	8692	0.9617918487332132	10	7	5	4	5	True	122513	backbone	False	FIJ0106_000000002481	0.9416726842720746	PS872	0	0	True	True	0.9998849630355835	1					non-mobilizable	plasmid	3094.0	100.0	92.0	0.3852285465188691	LN852809.1		Uncultured prokaryote from Rat gut metagenome metamobilome, plasmid pRGRH0119	False	True
ISR0161_000000003233	8296	0.9617918487332132	10	7	5	4	5	True	122513	backbone	False	FIJ0106_000000002481	0.8923663463443172	PS872	0	0	True	True	0.9998794794082642	9					non-mobilizable	plasmid	4929.0	99.959	96.0	0.6137750653879687	LN852809.1		Uncultured prokaryote from Rat gut metagenome metamobilome, plasmid pRGRH0119	False	True
FIJ0141_000000003642	8108	0.9617918487332132	11	7	5	4	5	True	122513	backbone	False	FIJ0106_000000002481	0.8962458711164866	PS872	0	0	True	True	1.0	5					non-mobilizable	plasmid	6440.0	99.984	100.0	0.8019678664839955	LN852809.1		Uncultured prokaryote from Rat gut metagenome metamobilome, plasmid pRGRH0119	False	True
SPA0037_000000002783	8105	0.9617918487332132	11	7	5	4	5	True	122513	backbone	False	FIJ0106_000000002481	0.896221996719022	PS872	0	0	True	True	0.9998766183853149	48					non-mobilizable	plasmid	6556.0	99.985	100.0	0.8164154938348487	LN852809.1		Uncultured prokaryote from Rat gut metagenome metamobilome, plasmid pRGRH0119	False	True
SPA0035_000000001695	8096	0.9617918487332132	11	7	5	4	5	True	122513	backbone	False	FIJ0106_000000002481	0.8961687984878072	PS872	0	0	True	True	0.9995059370994568	24					non-mobilizable	plasmid	6548.0	99.985	100.0	0.8154191057416864	LN852809.1		Uncultured prokaryote from Rat gut metagenome metamobilome, plasmid pRGRH0119	False	True
SPA0010_000000002046	8088	0.9617918487332132	10	7	5	4	5	True	122513	backbone	False	FIJ0106_000000002481	0.8962387214525468	PS872	0	0	True	True	1.0	30					non-mobilizable	plasmid	5587.0	99.98200000000001	100.0	0.6957279860505667	LN852809.1		Uncultured prokaryote from Rat gut metagenome metamobilome, plasmid pRGRH0119	False	True
ISR0062_000000003321	8085	0.9617918487332132	10	7	5	4	5	True	122513	backbone	False	FIJ0106_000000002481	0.8962144616602151	PS872	0	0	True	True	1.0	7					non-mobilizable	plasmid	4982.0	100.0	100.0	0.6203761365051688	LN852809.1		Uncultured prokaryote from Rat gut metagenome metamobilome, plasmid pRGRH0119	False	True
ISR0082_000000003138	8073	0.9617918487332132	10	7	5	4	5	True	122513	backbone	False	FIJ0106_000000002481	0.8959251926447457	PS872	0	0	True	True	0.9997522830963135	9					non-mobilizable	plasmid	4949.0	99.899	99.0	0.6162660356208743	LN852809.1		Uncultured prokaryote from Rat gut metagenome metamobilome, plasmid pRGRH0119	False	True
SPA0036_000000002353	8056	0.9617918487332132	11	7	5	4	5	True	122513	backbone	False	FIJ0106_000000002481	0.8962140757612134	PS872	0	0	True	True	0.999503493309021	26					non-mobilizable	plasmid	5456.0	100.0	100.0	0.6794121310250343	LN852809.1		Uncultured prokaryote from Rat gut metagenome metamobilome, plasmid pRGRH0119	False	True
ISR0330_000000002500	7942	0.9617918487332132	10	7	5	4	5	True	122513	backbone	False	FIJ0106_000000002481	0.8868424657847088	PS872	0	0	True	True	1.0	6					non-mobilizable	plasmid	4893.0	99.98	100.0	0.6092913189687383	LN852809.1		Uncultured prokaryote from Rat gut metagenome metamobilome, plasmid pRGRH0119	False	True
ISR0227_000000003317	7649	0.9617918487332132	10	7	5	4	5	True	122513	backbone	False	FIJ0106_000000002481	0.6849206088417806	PS872	0	0	False	True	1.0	0					non-mobilizable	plasmid	4327.0	99.815	96.0	0.5387968613775065	LN852809.1		Uncultured prokaryote from Rat gut metagenome metamobilome, plasmid pRGRH0119	False	True
FIJ0099_000000005262	4321	0.9617914836878362	6	6	3	4	6	True	123556	backbone	False	ISR0826_000000002301	0.45827363451275543	PS902	0	0	False	True	0.9997685551643372	0	rep_cluster_1702				non-mobilizable	plasmid	3792.0	95.649	100.0	0.031706275078113876	AP019726.1	CFB group bacteria	Bacteroides uniformis NBRC 113350 plasmid pBUN2 DNA, complete genome	False	True
USA0078_01_000000007561	2162	0.9617895138393012	2	2	2	2	2	False	38355	fragment	False	USA0078_01_000000007561	1.0		0	0	False	False	1.0	0					non-mobilizable	no_good_hit	1005.0	86.26899999999999	78.0	0.00021899871860589924	CP022412.2	CFB group bacteria	Bacteroides caccae strain ATCC 43185 chromosome, complete genome	True	False
MAD0087_000000006446	4147	0.9617779477338478	4	4	3	4	3	False	45695	maximal	True	MAD0087_000000006446	1.0		6	4	False	False	0.9987943172454834	0					non-mobilizable	no_good_hit								True	False
DEN0064_000000008976	4016	0.9617758020200854	6	4	3	4	4	False	71317	maximal	True	DEN0064_000000008976	1.0		1	1	False	False	0.9965139627456665	0					non-mobilizable	no_good_hit	2081.0	82.749	68.0	0.00039178427983697656	CP027227.1	bacteria	Victivallales bacterium CCUG 44730 chromosome, complete genome	True	False
DEN0073_000000022202	2337	0.9617747960418632	3	3	2	3	3	False	70164	maximal	True	DEN0073_000000022202	1.0		7	5	False	False	0.9995720982551575	0					non-mobilizable	no_good_hit	999.0	94.995	89.0	0.0003051183449500468	NZ_LR027382.1	CFB group bacteria	Alistipes megaguti strain Marseille-P5997 chromosome contig00001	True	False
DEN0069_000000000890	25918	0.9617739785759312	44	18	11	14	10	True	78733	fragment	False	DEN0069_000000000890	1.0		0	0	False	False	1.0	0					non-mobilizable	no_good_hit	77.0	85.714	0.0	0.005511283235272213	JQ680352.1	viruses	Unidentified phage clone 1013_scaffold1713 genomic sequence	True	True
MAD0002_000000000900	18206	0.9617737565132568	28	18	11	12	15	True	124151	fragment	False	MAD0002_000000000900	1.0		0	0	False	False	1.0	0					non-mobilizable	no_good_hit	7994.0	96.735	85.0	0.0022440402954882564	AP018533.1	firmicutes	Clostridiales bacterium CCNA10 DNA, complete genome	True	True
ISR0326_000000002471	6114	0.9617727215551768	6	6	6	5	5	False	99704	maximal	True	ISR0326_000000002471	1.0		1	1	False	False	0.9959110021591187	0					non-mobilizable	no_good_hit	366.0	73.497	6.0	6.838397430134056e-05	NZ_CP021434.1	firmicutes	Tumebacillus avium strain AR23208 chromosome, complete genome	True	False
ISR0157_000000003007	8794	0.9617677482112572	10	5	3	5	3	False	30565	maximal	True	ISR0157_000000003007	1.0		2	2	False	False	0.9984080195426941	0					non-mobilizable	no_good_hit	1361.0	99.118	15.0	0.00024977446834769783	NZ_LR699004.1	CFB group bacteria	Phocaeicola dorei isolate MGYG-HGUT-02478 chromosome 1	True	False
AST0024_000000012982	2606	0.9617607243279336	5	3	1	1	3	True	121564	fragment	False	ISR0353_000000013571	0.7766394238161376		0	0	False	False	1.0	0					non-mobilizable	other	2606.0	98.35	100.0	0.0011543711003970504	AE014295.3	high GC Gram+	Bifidobacterium longum NCC2705, complete genome	False	True
CHI0109_000000006726	2653	0.9617556541076268	4	3	3	3	3	False	103270	fragment	False	CHI0109_000000006726	0.9764892135697701		0	0	False	False	1.0	0					non-mobilizable	chromosome	2653.0	99.585	100.0	0.0005293051851550253	CP043529.1	CFB group bacteria	Phocaeicola vulgatus strain VIC01 chromosome, complete genome	False	False
ISR0201_000000014631	2068	0.961754879627536	3	2	2	2	2	False	60922	fragment	False	ISR0201_000000014631	1.0		0	0	False	False	1.0	0					non-mobilizable	plasmid	1568.0	85.07700000000001	100.0	0.009422330742544937	CP021634.1	other sequences	Unidentified plasmid plasmid apr34_1788, complete sequence	False	True
CHI0052_000000003797	4090	0.9617495228348778	2	2	1	2	1	False	86516	maximal	True	CHI0052_000000003797	1.0		1	1	False	False	1.0	0					non-mobilizable	no_good_hit	1608.0	97.38799999999999	39.0	0.010931827624490019	NZ_JH126474.1	actinobacteria	Collinsella tanakaei YIT 12063 supercont1.8, whole genome shotgun sequence	True	False
FIJ0144_000000006479	4879	0.9617490107158204	7	6	3	4	5	False	98148	maximal	False	FIJ0066_000000006205	0.9990587602527902	PS542	0	0	True	True	1.0	24	Col156	MOBQ			mobilizable	plasmid	4883.0	99.14	100.0	0.5078076202373517	CP034822.1	enterobacteria	Salmonella sp. SSDFZ54 plasmid pTB503, complete sequence	False	True
MON0046_000000005749	4930	0.9617484596546316	7	5	3	5	4	False	84455	fragment	False	SPA0071_000000004638	0.7420858948995712		0	0	False	False	1.0	0					non-mobilizable	no_good_hit	138.0	87.681	3.0	5.0272259143588216e-05	NZ_AP018786.1	b-proteobacteria	Sutterella megalosphaeroides strain 6FBBBH3	True	False
ISR0835_000000001582	6502	0.9617459042413306	7	4	2	3	4	False	129615	maximal	True	ISR0835_000000001582	1.0	PS1061|PS879|PS961	2	1	True	True	1.0	48					non-mobilizable	no_good_hit	1747.0	96.68	52.0	0.2987502140044513	HG796798.1	bacteria	Uncultured bacterium extrachromosomal DNA RGF00054	True	True
ISR0034_000000003366	5693	0.961742694053558	9	6	2	2	6	False	132470	backbone	False	CAN0001_000000008257	0.9979797029819504	PS1164|PS386|PS459|PS744|PS745	0	0	True	True	1.0	948	rep_cluster_870	MOBV			mobilizable	plasmid	5339.0	99.757	100.0	0.9540661304736372	CP040632.1	CFB group bacteria	Bacteroides sp. PHL 2737 plasmid unnamed2, complete sequence	False	True
FIJ0105_000000003363	7871	0.9617390833774156	10	6	5	6	4	False	42443	maximal	True	FIJ0105_000000003363	1.0		1	1	False	False	1.0	0					non-mobilizable	no_good_hit	1265.0	75.494	16.0	0.026073974388628383	NZ_CACWHD010000009.1	firmicutes	Sharpea azabuensis isolate RUG10579, whole genome shotgun sequence	True	False
CHI0132_000000007171	4509	0.9617372409306691	6	4	2	4	2	False	80949	maximal	True	CHI0132_000000007171	1.0		2	2	False	False	0.9962297677993774	0					non-mobilizable	no_good_hit	34.0	97.059	1.0	0.0007049545084043795	NZ_WOTO01000072.1	high GC Gram+	Fodinicola feengrottensis strain HKI 0501, whole genome shotgun sequence	True	False
MAD0051_000000005996	4429	0.9617331451840452	4	3	3	3	1	True	96531	fragment	False	MAD0051_000000005996	1.0		0	0	False	False	1.0	0					non-mobilizable	no_good_hit	3646.0	96.572	88.0	0.0006537543164375358	CP046427.1	CFB group bacteria	Phocaeicola dorei strain JR04 chromosome, complete genome	True	True
MON0105_000000011753	4457	0.9617156359120568	7	6	4	3	5	False	124995	maximal	True	MON0105_000000011753	1.0		2	1	False	False	1.0	0					non-mobilizable	no_good_hit	1501.0	90.34	34.0	0.2392747288327667	MK233418.1	viruses	Uncultured human fecal virus clone F.prausnitziiC_S03.O12_c1 sequence	True	False
ENG0103_000000003924	4996	0.9617080271805452	7	3	1	2	2	False	60327	maximal	True	ENG0103_000000003924	1.0	PS72	2	2	True	True	1.0	67					non-mobilizable	no_good_hit	1070.0	90.84100000000001	31.0	0.18216058894024995	HG796798.1	bacteria	Uncultured bacterium extrachromosomal DNA RGF00054	True	True
MAD0058_000000006938	2200	0.9617059591672308	5	2	2	1	2	False	48248	fragment	False	MAD0058_000000006938	1.0		0	0	False	False	0.9954545497894287	0					non-mobilizable	no_good_hit	209.0	89.47399999999999	10.0	0.00022722753997784533	NZ_KI669407.1	firmicutes	[Ruminococcus] lactaris CC59_002D addUH-supercont1.1, whole genome shotgun sequence	True	False
ISR0825_000000000842	18413	0.9617044295167616	23	13	9	12	10	False	105159	maximal	True	ISR0825_000000000842	0.9953809992347218		9	5	False	False	1.0	0					non-mobilizable	no_good_hit	187.0	83.95700000000001	1.0	6.586815108454036e-05	CP060490.1	firmicutes	Oscillibacter sp. NSJ-62 chromosome	True	False
ISR0106_000000004136	5209	0.961702372827948	6	4	3	4	1	True	132039	fragment	False	ISR0084_000000002614	0.5831810592524808		0	0	False	False	1.0	0					non-mobilizable	no_good_hit	114.0	86.84200000000001	2.0	0.001141933201960487	NZ_CABIYV010000009.1	firmicutes	Gemmiger formicilis isolate MGYG-HGUT-00084, whole genome shotgun sequence	True	True
ISR0128_000000006656	5140	0.961702372827948	6	4	3	4	1	True	132039	fragment	False	ISR0084_000000002614	0.5393478952090491		0	0	False	False	1.0	0					non-mobilizable	no_good_hit	135.0	83.704	3.0	0.001344045273103936	NZ_CABIYV010000009.1	firmicutes	Gemmiger formicilis isolate MGYG-HGUT-00084, whole genome shotgun sequence	True	True
FIJ0154_000000005079	6153	0.961696766704369	8	2	2	2	2	False	97567	fragment	False	FIJ0154_000000005079	1.0		0	0	False	False	1.0	0					non-mobilizable	no_good_hit	124.0	95.96799999999999	2.0	0.1968	NZ_JH379376.1	CFB group bacteria	Prevotella stercorea DSM 18206 Scfld116, whole genome shotgun sequence	True	False
FIJ0037_000000005821	4554	0.961696766704369	5	2	2	2	2	False	97565	fragment	False	MAD0069_000000001274	0.938741532931987		0	0	False	False	1.0	0					non-mobilizable	no_good_hit								True	False
FIJ0015_000000008673	3355	0.961696766704369	3	2	2	2	2	False	97559	fragment	False	FIJ0015_000000008673	0.9728645461518637		0	0	False	False	0.9997019171714783	0					non-mobilizable	no_good_hit	159.0	96.226	5.0	0.00023959662306109866	NZ_KB905473.1	CFB group bacteria	Bacteroides massiliensis B84634 = Timone 84634 = DSM 17679 = JCM 13223 strain DSM 17679 aczJl-supercont1.2, whole genome shotgun sequence	True	False
FIJ0132_000000012844	2438	0.961696766704369	2	2	2	2	2	False	97557	fragment	False	TAN0016_000000004402	0.9753273436256329		0	0	False	False	0.9897456765174866	0					non-mobilizable	no_good_hit								True	False
DEN0005_000000016768	2150	0.9616946746754113	3	2	2	2	2	False	128272	fragment	False	AST0099_000000008733	0.7891843625006592		0	0	False	False	0.9995349049568176	0					non-mobilizable	chromosome	1865.0	98.60600000000001	100.0	0.0006550705589009997	CP031837.1	firmicutes	Clostridium sporogenes strain YH-Raf3-2-5 chromosome, complete genome	False	False
ENG0103_000000008635	2103	0.9616946746754113	2	2	2	2	2	False	128272	fragment	False	AST0099_000000008733	0.7601084959148786		0	0	False	False	0.9985734820365906	0					non-mobilizable	other	2106.0	98.71799999999999	100.0	0.0007640948073148277	AP018537.1	firmicutes	Erysipelotrichaceae bacterium GAM147 DNA, complete genome	False	False
SPA0042_000000015779	2091	0.9616946746754113	3	2	2	2	2	False	128272	fragment	False	AST0099_000000008733	0.7544791732897574		0	0	False	False	0.9956958293914795	0					non-mobilizable	other	2090.0	98.756	99.0	0.0007582842004150952	AP018537.1	firmicutes	Erysipelotrichaceae bacterium GAM147 DNA, complete genome	False	False
ISR0175_000000010689	1994	0.9616946746754113	2	2	2	2	2	False	128272	fragment	False	AST0099_000000008733	0.7246375096936593		0	0	False	False	0.9964894652366638	0					non-mobilizable	other	1961.0	98.47	98.0	0.0007114361822860017	AP018537.1	firmicutes	Erysipelotrichaceae bacterium GAM147 DNA, complete genome	False	False
AUS0018_000000001751	14091	0.9616945603317719	13	11	10	9	8	True	100088	maximal	True	AUS0018_000000001751	1.0		1	1	False	False	0.9997870922088623	0					non-mobilizable	no_good_hit	223.0	76.682	2.0	7.56428611705939e-05	AP022829.1	actinobacteria	Adlercreutzia sp. 8CFCBH1 DNA, complete genome	True	True
DEN0061_000000000703	24389	0.9616906889589952	33	13	3	7	7	False	91527	fragment	False	MON0087_000000000881	0.94329129787734		0	0	False	False	1.0	0					non-mobilizable	no_good_hit	1877.0	75.706	18.0	0.13800551128323527	JQ680352.1	viruses	Unidentified phage clone 1013_scaffold1713 genomic sequence	True	False
ISR0027_000000005633	4642	0.961690488658632	6	3	2	2	2	True	131698	maximal	False	FIJ0042_000000005476	0.9680481558085177		0	0	True	True	1.0	8					non-mobilizable	no_good_hit	225.0	90.22200000000001	5.0	0.02860824742268041	NZ_SMUS01000071.1	firmicutes	Clostridium cuniculi strain 1 CLCU001.0001.d01_CNTG00071, whole genome shotgun sequence	True	True
FIJ0171_000000001864	10779	0.9616877088642224	17	10	5	7	8	True	126746	maximal	True	FIJ0171_000000001864	1.0	PS974|PS975	0	0	False	True	1.0	0					non-mobilizable	no_good_hit	5674.0	99.98200000000001	57.0	0.3409459703107158	NZ_QSGP01000023.1	firmicutes	Enterocloster aldensis strain AM40-2AC AM40-2AC.Scaf23, whole genome shotgun sequence	True	True
ENG0041_000000004081	6158	0.961681563625868	8	5	2	5	4	True	64765	fragment	False	ENG0041_000000004081	1.0		0	0	False	False	0.997239351272583	0					non-mobilizable	no_good_hit	758.0	79.024	15.0	0.00020278935404560705	FP929043.1	firmicutes	Eubacterium rectale M104/1 draft genome	True	True
ENG0069_000000008750	2215	0.9616768299228574	3	2	2	2	2	False	62490	fragment	False	ISR0233_000000005728	0.9507622579316028		0	0	False	False	1.0	0					non-mobilizable	no_good_hit	613.0	88.41799999999999	28.0	0.0018718360898604268	NZ_VULP01000001.1	firmicutes	Anaerobutyricum soehngenii strain BSM-383-APC-4H seq1, whole genome shotgun sequence	True	False
DEN0051_000000044853	1103	0.9616682256306872	1	1	1	1	1	False	72374	fragment	False	DEN0051_000000044853	1.0		0	0	False	False	0.9963735342025757	0					non-mobilizable	no_good_hit								True	False
MAD0065_000000003005	4002	0.9616549298715787	5	4	2	3	3	True	16642	maximal	True	MAD0065_000000003005	1.0		2	1	False	False	1.0	0					non-mobilizable	no_good_hit	747.0	89.96	49.0	0.11096136567834682	CP057986.1	enterobacteria	Escherichia coli strain RHB06-C19 plasmid pRHB06-C19_4, complete sequence	True	True
ISR0167_000000024726	1105	0.9616501606811758	2	1	0	1	1	True	30148	maximal	True	ISR0167_000000024726	1.0		6	3	False	False	0.9981900453567505	0					non-mobilizable	plasmid	830.0	99.88	100.0	0.5571236559139785	CP056296.1	enterobacteria	Citrobacter freundii strain RHBSTW-00857 plasmid pRHBSTW-00857_4, complete sequence	False	True
ISR0122_000000006633	2598	0.9616501245340174	4	2	1	2	1	True	95356	maximal	False	CAN0007_000000016068	0.984624145785877		0	0	True	True	1.0	7					non-mobilizable	plasmid	1753.0	99.88600000000001	100.0	0.6942902458366376	LN853268.1		Uncultured prokaryote from Rat gut metagenome metamobilome, plasmid pRGRH0642	False	True
CAN0007_000000016068	2560	0.9616501245340174	4	2	1	2	1	True	95356	maximal	True	CAN0007_000000016068	0.984641638225256		2	1	True	True	1.0	9					non-mobilizable	plasmid	1591.0	98.11399999999999	100.0	0.6304520222045995	LN853268.1		Uncultured prokaryote from Rat gut metagenome metamobilome, plasmid pRGRH0642	False	True
CHI0169_000000000821	14785	0.9616491551885641	15	11	10	9	7	False	123121	maximal	True	CHI0169_000000000821	1.0		1	1	False	False	1.0	0					non-mobilizable	no_good_hit	4888.0	95.04899999999999	35.0	0.0036582085268779415	NZ_SGXF01000001.1	firmicutes	Cuneatibacter caecimuris strain DSM 29486 Ga0310506_101, whole genome shotgun sequence	True	False
MAD0046_000000006428	3742	0.9616481814644676	5	2	2	2	1	True	17763	maximal	True	MAD0046_000000006428	1.0		1	1	False	False	0.9946552515029907	0					non-mobilizable	no_good_hit								True	True
AUS0010_000000013192	1848	0.9616432811286802	2	2	2	2	2	False	101497	maximal	True	AUS0010_000000013192	0.9977662045348183		5	4	False	False	1.0	0					non-mobilizable	plasmid	1760.0	76.648	94.0	0.020298584118313083	CP036540.1	CFB group bacteria	Bacteroides fragilis strain DCMOUH0017B plasmid pBFO17_1, complete sequence	False	True
FIJ0086_000000018111	1784	0.9616432811286802	2	2	2	2	2	False	101497	maximal	False	AUS0010_000000013192	0.9732121443192674		0	0	False	False	1.0	0					non-mobilizable	plasmid	1767.0	76.627	98.0	0.020368619486173852	CP036540.1	CFB group bacteria	Bacteroides fragilis strain DCMOUH0017B plasmid pBFO17_1, complete sequence	False	True
MAD0044_000000015401	1616	0.9616429872205092	2	2	2	2	2	False	84815	fragment	False	SPA0086_000000007628	0.84196091943745		0	0	False	False	1.0	0					non-mobilizable	chromosome	1616.0	99.93799999999999	100.0	0.00025534743378200696	CP050210.1	enterobacteria	Escherichia coli strain RM-055-WU chromosome	False	False
ENG0121_000000003621	5054	0.9616401417331608	8	6	3	4	5	True	132220	backbone	False	ISR0043_000000004492	0.9767443740635656	PS1143|PS1144|PS1145|PS778|PS779|PS780	0	0	True	True	1.0	80					non-mobilizable	plasmid	4715.0	99.915	98.0	0.9849561220225658	CP050056.1	g-proteobacteria	Pseudomonas aeruginosa strain LIUYANG-A plasmid unnamed1, complete sequence	False	True
CHI0055_000000002899	4999	0.9616401417331608	8	6	3	4	5	True	132220	backbone	False	ISR0043_000000004492	0.9709801376899201	PS1143|PS1144|PS1145|PS778|PS779|PS780	0	0	True	True	1.0	19					non-mobilizable	plasmid	3393.0	97.73100000000001	99.0	0.7052433674535199	CP021599.1	other sequences	Unidentified plasmid plasmid FAKO05_2267, complete sequence	False	True
ENG0138_000000004210	4917	0.9616401417331608	8	6	3	4	5	True	132220	backbone	False	ISR0043_000000004492	0.9766986783544518	PS1143|PS1144|PS1145|PS778|PS779|PS780	0	0	True	True	1.0	35					non-mobilizable	plasmid	4496.0	99.755	99.0	0.9390014622937122	CP021599.1	other sequences	Unidentified plasmid plasmid FAKO05_2267, complete sequence	False	True
ITA0005_000000003555	4895	0.9616401417331608	8	6	3	4	5	True	132220	backbone	False	ISR0043_000000004492	0.9813960072805128	PS1143|PS1144|PS1145|PS778|PS779|PS780	0	0	False	True	1.0	0		MOBP			mobilizable	plasmid	4511.0	96.675	99.0	0.9419260497179862	CP021599.1	other sequences	Unidentified plasmid plasmid FAKO05_2267, complete sequence	False	True
MON0103_000000008423	4885	0.9616401417331608	9	6	3	4	5	True	132220	backbone	False	ISR0043_000000004492	0.9778986678077582	PS1143|PS1144|PS1145|PS778|PS779|PS780	0	0	True	True	1.0	631		MOBP			mobilizable	plasmid	4787.0	99.93700000000001	100.0	0.9997911008982662	CP021599.1	other sequences	Unidentified plasmid plasmid FAKO05_2267, complete sequence	False	True
ISR0216_000000004086	4885	0.9616401417331608	9	6	3	4	5	True	132220	backbone	False	ISR0043_000000004492	0.9770951074628189	PS1143|PS1144|PS1145|PS778|PS779|PS780	0	0	True	True	1.0	102					non-mobilizable	plasmid	4550.0	99.934	100.0	0.9502820137873407	CP021599.1	other sequences	Unidentified plasmid plasmid FAKO05_2267, complete sequence	False	True
MON0008_000000005715	4885	0.9616401417331608	10	6	3	4	5	True	132220	backbone	False	ISR0043_000000004492	0.9777641685153866	PS1143|PS1144|PS1145|PS778|PS779|PS780	0	0	True	True	1.0	43					non-mobilizable	plasmid	4409.0	99.90899999999999	100.0	0.9208272404428661	CP021599.1	other sequences	Unidentified plasmid plasmid FAKO05_2267, complete sequence	False	True
CHI0148_000000002265	4885	0.9616401417331608	9	6	3	4	5	True	132220	backbone	False	ISR0043_000000004492	0.9774693697174957	PS1143|PS1144|PS1145|PS778|PS779|PS780	0	0	True	True	1.0	167					non-mobilizable	plasmid	4550.0	99.912	100.0	0.9502820137873407	CP021599.1	other sequences	Unidentified plasmid plasmid FAKO05_2267, complete sequence	False	True
ISR0814_000000007852	4885	0.9616401417331608	10	6	3	4	5	True	132220	backbone	False	ISR0043_000000004492	0.9781353029221943	PS1143|PS1144|PS1145|PS778|PS779|PS780	0	0	True	True	1.0	82		MOBP			mobilizable	plasmid	4363.0	99.885	100.0	0.9112178817631085	CP021599.1	other sequences	Unidentified plasmid plasmid FAKO05_2267, complete sequence	False	True
ISR0770_000000001840	4885	0.9616401417331608	10	6	3	4	5	True	132220	backbone	False	ISR0043_000000004492	0.9783255999876157	PS1143|PS1144|PS1145|PS778|PS779|PS780	0	0	True	True	1.0	179		MOBP			mobilizable	plasmid	4349.0	99.86200000000001	100.0	0.9084830756372754	CP050056.1	g-proteobacteria	Pseudomonas aeruginosa strain LIUYANG-A plasmid unnamed1, complete sequence	False	True
MON0079_000000004673	4885	0.9616401417331608	9	6	3	4	5	True	132220	backbone	False	ISR0043_000000004492	0.9778948891112053	PS1143|PS1144|PS1145|PS778|PS779|PS780	0	0	True	True	1.0	37		MOBP			mobilizable	plasmid	4127.0	99.83	100.0	0.8620977852068533	CP050056.1	g-proteobacteria	Pseudomonas aeruginosa strain LIUYANG-A plasmid unnamed1, complete sequence	False	True
USA0079_01_000000002721	4884	0.9616401417331608	9	6	3	4	5	True	132220	backbone	False	ISR0043_000000004492	0.9820100909946454	PS1143|PS1144|PS1145|PS778|PS779|PS780	0	0	True	True	1.0	45		MOBP			mobilizable	plasmid	3967.0	96.26899999999999	100.0	0.828458002507313	CP050056.1	g-proteobacteria	Pseudomonas aeruginosa strain LIUYANG-A plasmid unnamed1, complete sequence	False	True
ISR0815_000000005999	4884	0.9616401417331608	8	6	3	4	5	True	132220	backbone	False	ISR0043_000000004492	0.9828859719064773	PS1143|PS1144|PS1145|PS778|PS779|PS780	0	0	True	True	1.0	101		MOBP			mobilizable	plasmid	4677.0	96.70700000000001	100.0	0.976807354784789	CP050056.1	g-proteobacteria	Pseudomonas aeruginosa strain LIUYANG-A plasmid unnamed1, complete sequence	False	True
ISR0141_000000007390	4884	0.9616401417331608	9	6	3	4	5	True	132220	backbone	False	ISR0043_000000004492	0.9831310783379198	PS1143|PS1144|PS1145|PS778|PS779|PS780	0	0	True	True	1.0	205		MOBP			mobilizable	plasmid	4696.0	96.721	100.0	0.980777267028834	CP050056.1	g-proteobacteria	Pseudomonas aeruginosa strain LIUYANG-A plasmid unnamed1, complete sequence	False	True
ISR0254_000000001641	4884	0.9616401417331608	8	6	3	4	5	True	132220	backbone	False	ISR0043_000000004492	0.982645906588011	PS1143|PS1144|PS1145|PS778|PS779|PS780	0	0	True	True	1.0	89		MOBP			mobilizable	plasmid	4408.0	96.915	100.0	0.9204094422393984	CP021599.1	other sequences	Unidentified plasmid plasmid FAKO05_2267, complete sequence	False	True
CHI0098_000000001749	4884	0.9616401417331608	9	6	3	4	5	True	132220	backbone	False	ISR0043_000000004492	0.9775182713676299	PS1143|PS1144|PS1145|PS778|PS779|PS780	0	0	True	True	0.9995905160903931	80					non-mobilizable	plasmid	4511.0	99.978	100.0	0.94213494881972	CP021599.1	other sequences	Unidentified plasmid plasmid FAKO05_2267, complete sequence	False	True
ITA0006_000000005365	4884	0.9616401417331608	9	6	3	4	5	True	132220	backbone	False	ISR0043_000000004492	0.9809566908449693	PS1143|PS1144|PS1145|PS778|PS779|PS780	0	0	True	True	0.9975429773330688	11		MOBP			mobilizable	plasmid	4001.0	96.40100000000001	100.0	0.8355620559966569	CP050056.1	g-proteobacteria	Pseudomonas aeruginosa strain LIUYANG-A plasmid unnamed1, complete sequence	False	True
ISR0241_000000002467	4878	0.9616401417331608	8	6	3	4	5	True	132220	backbone	False	ISR0043_000000004492	0.9815081055032135	PS1143|PS1144|PS1145|PS778|PS779|PS780	0	0	True	True	1.0	196		MOBP			mobilizable	plasmid	4505.0	96.82600000000001	100.0	0.940672655107583	CP021599.1	other sequences	Unidentified plasmid plasmid FAKO05_2267, complete sequence	False	True
ISR0013_000000004722	4870	0.9616401417331608	8	6	3	4	5	True	132220	backbone	False	ISR0043_000000004492	0.9828321982402279	PS1143|PS1144|PS1145|PS778|PS779|PS780	0	0	True	True	1.0	123		MOBP			mobilizable	plasmid	4483.0	96.899	100.0	0.936076874869438	CP021599.1	other sequences	Unidentified plasmid plasmid FAKO05_2267, complete sequence	False	True
USA0009_01_000000004951	4866	0.9616401417331608	9	6	3	4	5	True	132220	backbone	False	ISR0043_000000004492	0.9777322199137403	PS1143|PS1144|PS1145|PS778|PS779|PS780	0	0	True	True	1.0	243		MOBP			mobilizable	plasmid	4108.0	99.805	100.0	0.8579189302131216	CP050056.1	g-proteobacteria	Pseudomonas aeruginosa strain LIUYANG-A plasmid unnamed1, complete sequence	False	True
SPA0095_000000004286	4866	0.9616401417331608	8	6	3	4	5	True	132220	backbone	False	ISR0043_000000004492	0.9775462570757603	PS1143|PS1144|PS1145|PS778|PS779|PS780	0	0	True	True	1.0	546		MOBP			mobilizable	plasmid	4501.0	99.93299999999999	100.0	0.9398370587006476	CP021599.1	other sequences	Unidentified plasmid plasmid FAKO05_2267, complete sequence	False	True
CHI0134_000000002621	4865	0.9616401417331608	9	6	3	4	5	True	132220	backbone	False	ISR0043_000000004492	0.9775851220931433	PS1143|PS1144|PS1145|PS778|PS779|PS780	0	0	True	True	1.0	90					non-mobilizable	plasmid	4138.0	99.95200000000001	100.0	0.8643961554534058	CP050056.1	g-proteobacteria	Pseudomonas aeruginosa strain LIUYANG-A plasmid unnamed1, complete sequence	False	True
CHI0088_000000000929	4865	0.9616401417331608	9	6	3	4	5	True	132220	backbone	False	ISR0043_000000004492	0.9775290965095624	PS1143|PS1144|PS1145|PS778|PS779|PS780	0	0	True	True	1.0	230					non-mobilizable	plasmid	4483.0	99.911	100.0	0.936285773971172	CP021599.1	other sequences	Unidentified plasmid plasmid FAKO05_2267, complete sequence	False	True
CHI0167_000000003544	4865	0.9616401417331608	8	6	3	4	5	True	132220	backbone	False	ISR0043_000000004492	0.977784036774023	PS1143|PS1144|PS1145|PS778|PS779|PS780	0	0	True	True	1.0	596					non-mobilizable	plasmid	3562.0	99.944	100.0	0.7438897012742846	CP021599.1	other sequences	Unidentified plasmid plasmid FAKO05_2267, complete sequence	False	True
CHI0143_000000003855	4865	0.9616401417331608	9	6	3	4	5	True	132220	backbone	False	ISR0043_000000004492	0.9775886642881203	PS1143|PS1144|PS1145|PS778|PS779|PS780	0	0	True	True	1.0	53					non-mobilizable	plasmid	4500.0	99.956	100.0	0.9398370587006476	CP021599.1	other sequences	Unidentified plasmid plasmid FAKO05_2267, complete sequence	False	True
MON0050_000000005247	4865	0.9616401417331608	9	6	3	4	5	True	132220	backbone	False	ISR0043_000000004492	0.9773105861997956	PS1143|PS1144|PS1145|PS778|PS779|PS780	0	0	True	True	1.0	119		MOBP			mobilizable	plasmid	4641.0	99.95700000000001	100.0	0.9692918320451223	CP021599.1	other sequences	Unidentified plasmid plasmid FAKO05_2267, complete sequence	False	True
MON0027_000000007449	4865	0.9616401417331608	10	6	3	4	5	True	132220	backbone	False	ISR0043_000000004492	0.9779267194637007	PS1143|PS1144|PS1145|PS778|PS779|PS780	0	0	True	True	1.0	33		MOBP			mobilizable	plasmid	4617.0	99.848	100.0	0.9644797325532805	CP050056.1	g-proteobacteria	Pseudomonas aeruginosa strain LIUYANG-A plasmid unnamed1, complete sequence	False	True
CHI0112_000000003194	4865	0.9616401417331608	10	6	3	4	5	True	132220	backbone	False	ISR0043_000000004492	0.9773590240536533	PS1143|PS1144|PS1145|PS778|PS779|PS780	0	0	True	True	1.0	1070		MOBP			mobilizable	plasmid	4743.0	99.81	100.0	0.9908065190137902	CP050056.1	g-proteobacteria	Pseudomonas aeruginosa strain LIUYANG-A plasmid unnamed1, complete sequence	False	True
CHI0137_000000002567	4865	0.9616401417331608	9	6	3	4	5	True	132220	backbone	False	ISR0043_000000004492	0.977870698315124	PS1143|PS1144|PS1145|PS778|PS779|PS780	0	0	True	True	1.0	337					non-mobilizable	plasmid	3562.0	99.916	100.0	0.7438897012742846	CP021599.1	other sequences	Unidentified plasmid plasmid FAKO05_2267, complete sequence	False	True
CHI0159_000000002673	4865	0.9616401417331608	8	6	3	4	5	True	132220	backbone	False	ISR0043_000000004492	0.9775798534353738	PS1143|PS1144|PS1145|PS778|PS779|PS780	0	0	True	True	1.0	446					non-mobilizable	plasmid	4503.0	99.889	100.0	0.9404637560058492	CP021599.1	other sequences	Unidentified plasmid plasmid FAKO05_2267, complete sequence	False	True
MON0046_000000005839	4865	0.9616401417331608	9	6	3	4	5	True	132220	backbone	False	ISR0043_000000004492	0.9774692321412134	PS1143|PS1144|PS1145|PS778|PS779|PS780	0	0	True	True	0.9993833303451538	13					non-mobilizable	plasmid	4303.0	99.884	100.0	0.8986839356590767	CP021599.1	other sequences	Unidentified plasmid plasmid FAKO05_2267, complete sequence	False	True
CHI0076_000000001411	4865	0.9616401417331608	10	6	3	4	5	True	132220	backbone	False	ISR0043_000000004492	0.977761592791226	PS1143|PS1144|PS1145|PS778|PS779|PS780	0	0	True	True	1.0	130					non-mobilizable	plasmid	4138.0	99.976	100.0	0.8643961554534058	CP050056.1	g-proteobacteria	Pseudomonas aeruginosa strain LIUYANG-A plasmid unnamed1, complete sequence	False	True
ENG0147_000000002752	4865	0.9616401417331608	10	6	3	4	5	True	132220	backbone	False	ISR0043_000000004492	0.977419893683361	PS1143|PS1144|PS1145|PS778|PS779|PS780	0	0	True	True	1.0	534					non-mobilizable	plasmid	4615.0	99.935	100.0	0.9640618470539072	CP050056.1	g-proteobacteria	Pseudomonas aeruginosa strain LIUYANG-A plasmid unnamed1, complete sequence	False	True
CHI0118_000000001707	4865	0.9616401417331608	9	6	3	4	5	True	132220	backbone	False	ISR0043_000000004492	0.9775851220931433	PS1143|PS1144|PS1145|PS778|PS779|PS780	0	0	True	True	1.0	44					non-mobilizable	plasmid	4138.0	99.95200000000001	100.0	0.8643961554534058	CP050056.1	g-proteobacteria	Pseudomonas aeruginosa strain LIUYANG-A plasmid unnamed1, complete sequence	False	True
CHI0085_000000000138	4865	0.9616401417331608	9	6	3	4	5	True	132220	backbone	False	ISR0043_000000004492	0.9777355948559717	PS1143|PS1144|PS1145|PS778|PS779|PS780	0	0	True	True	1.0	41		MOBP			mobilizable	plasmid	4500.0	99.956	100.0	0.9398370587006476	CP021599.1	other sequences	Unidentified plasmid plasmid FAKO05_2267, complete sequence	False	True
CHI0123_000000002785	4864	0.9616401417331608	10	6	3	4	5	True	132220	backbone	False	ISR0043_000000004492	0.9774101397236802	PS1143|PS1144|PS1145|PS778|PS779|PS780	0	0	True	True	1.0	21		MOBP			mobilizable	plasmid	4138.0	99.37200000000001	100.0	0.8643961554534058	CP050056.1	g-proteobacteria	Pseudomonas aeruginosa strain LIUYANG-A plasmid unnamed1, complete sequence	False	True
CHI0173_000000003451	4864	0.9616401417331608	10	6	3	4	5	True	132220	backbone	False	ISR0043_000000004492	0.9772891322648044	PS1143|PS1144|PS1145|PS778|PS779|PS780	0	0	True	True	1.0	215		MOBP			mobilizable	plasmid	3645.0	99.369	100.0	0.7612283267181951	CP021599.1	other sequences	Unidentified plasmid plasmid FAKO05_2267, complete sequence	False	True
ISR0260_000000002143	4864	0.9616401417331608	8	6	3	4	5	True	132220	backbone	False	ISR0043_000000004492	0.982862414073546	PS1143|PS1144|PS1145|PS778|PS779|PS780	0	0	True	True	1.0	111		MOBP			mobilizable	plasmid	4476.0	96.85	100.0	0.934614581157301	CP021599.1	other sequences	Unidentified plasmid plasmid FAKO05_2267, complete sequence	False	True
ENG0103_000000004010	4864	0.9616401417331608	8	6	3	4	5	True	132220	backbone	False	ISR0043_000000004492	0.982765548429906	PS1143|PS1144|PS1145|PS778|PS779|PS780	0	0	True	True	1.0	732		MOBP			mobilizable	plasmid	4484.0	96.87799999999999	100.0	0.936285773971172	CP021599.1	other sequences	Unidentified plasmid plasmid FAKO05_2267, complete sequence	False	True
MON0040_000000005229	4864	0.9616401417331608	9	6	3	4	5	True	132220	backbone	False	ISR0043_000000004492	0.9832934401564732	PS1143|PS1144|PS1145|PS778|PS779|PS780	0	0	True	True	1.0	11		MOBP			mobilizable	plasmid	4656.0	96.714	100.0	0.9724195570413706	CP050056.1	g-proteobacteria	Pseudomonas aeruginosa strain LIUYANG-A plasmid unnamed1, complete sequence	False	True
ISR0779_000000006629	4864	0.9616401417331608	8	6	3	4	5	True	132220	backbone	False	ISR0043_000000004492	0.982983866382137	PS1143|PS1144|PS1145|PS778|PS779|PS780	0	0	True	True	1.0	2169		MOBP			mobilizable	plasmid	3522.0	99.943	100.0	0.7358411703239289	HG796777.1	bacteria	Uncultured bacterium plasmid pRGF00011	False	True
ISR0298_000000002768	4864	0.9616401417331608	9	6	3	4	5	True	132220	backbone	False	ISR0043_000000004492	0.9831657941417298	PS1143|PS1144|PS1145|PS778|PS779|PS780	0	0	True	True	1.0	26		MOBP			mobilizable	plasmid	3967.0	96.345	100.0	0.828458002507313	CP050056.1	g-proteobacteria	Pseudomonas aeruginosa strain LIUYANG-A plasmid unnamed1, complete sequence	False	True
ENG0048_000000005348	4864	0.9616401417331608	8	6	3	4	5	True	132220	backbone	False	ISR0043_000000004492	0.9829757394463358	PS1143|PS1144|PS1145|PS778|PS779|PS780	0	0	True	True	1.0	71		MOBP			mobilizable	plasmid	4476.0	96.895	100.0	0.934614581157301	CP021599.1	other sequences	Unidentified plasmid plasmid FAKO05_2267, complete sequence	False	True
ISR0293_000000007526	4864	0.9616401417331608	8	6	3	4	5	True	132220	backbone	False	ISR0043_000000004492	0.9829757394463358	PS1143|PS1144|PS1145|PS778|PS779|PS780	0	0	True	True	1.0	153		MOBP			mobilizable	plasmid	4476.0	96.895	100.0	0.934614581157301	CP021599.1	other sequences	Unidentified plasmid plasmid FAKO05_2267, complete sequence	False	True
CHI0155_000000002288	4864	0.9616401417331608	10	6	3	4	5	True	132220	backbone	False	ISR0043_000000004492	0.9774101397236802	PS1143|PS1144|PS1145|PS778|PS779|PS780	0	0	True	True	1.0	268		MOBP			mobilizable	plasmid	4138.0	99.37200000000001	100.0	0.8643961554534058	CP050056.1	g-proteobacteria	Pseudomonas aeruginosa strain LIUYANG-A plasmid unnamed1, complete sequence	False	True
ISR0289_000000001367	4864	0.9616401417331608	8	6	3	4	5	True	132220	backbone	False	ISR0043_000000004492	0.98267986571515	PS1143|PS1144|PS1145|PS778|PS779|PS780	0	0	True	True	0.9997944235801697	15		MOBP			mobilizable	plasmid	4476.0	96.87200000000001	100.0	0.934614581157301	CP021599.1	other sequences	Unidentified plasmid plasmid FAKO05_2267, complete sequence	False	True
CHI0125_000000003289	4863	0.9616401417331608	9	6	3	4	5	True	132220	backbone	False	ISR0043_000000004492	0.9775889803920621	PS1143|PS1144|PS1145|PS778|PS779|PS780	0	0	True	True	1.0	12		MOBP			mobilizable	plasmid	4502.0	99.334	100.0	0.9402548569041154	CP021599.1	other sequences	Unidentified plasmid plasmid FAKO05_2267, complete sequence	False	True
USA0042_01_000000005313	4862	0.9616401417331608	9	6	3	4	5	True	132220	backbone	False	ISR0043_000000004492	0.9813965727174203	PS1143|PS1144|PS1145|PS778|PS779|PS780	0	0	True	True	1.0	3		MOBP			mobilizable	plasmid	4135.0	99.589	100.0	0.8639498432601881	HG796777.1	bacteria	Uncultured bacterium plasmid pRGF00011	False	True
ENG0073_000000005358	4862	0.9616401417331608	9	6	3	4	5	True	132220	backbone	False	ISR0043_000000004492	0.9816143024794555	PS1143|PS1144|PS1145|PS778|PS779|PS780	0	0	True	True	1.0	642		MOBP			mobilizable	plasmid	4659.0	96.523	100.0	0.9730463852904304	CP050056.1	g-proteobacteria	Pseudomonas aeruginosa strain LIUYANG-A plasmid unnamed1, complete sequence	False	True
ENG0039_000000004590	4862	0.9616401417331608	9	6	3	4	5	True	132220	backbone	False	ISR0043_000000004492	0.9817193520117423	PS1143|PS1144|PS1145|PS778|PS779|PS780	0	0	True	True	1.0	100		MOBP			mobilizable	plasmid	4659.0	96.544	100.0	0.9730463852904304	CP050056.1	g-proteobacteria	Pseudomonas aeruginosa strain LIUYANG-A plasmid unnamed1, complete sequence	False	True
ISR0061_000000000775	4857	0.9616401417331608	8	6	3	4	5	True	132220	backbone	False	ISR0043_000000004492	0.9826379207945876	PS1143|PS1144|PS1145|PS778|PS779|PS780	0	0	True	True	1.0	25		MOBP			mobilizable	plasmid	4477.0	96.851	100.0	0.9348234802590348	CP021599.1	other sequences	Unidentified plasmid plasmid FAKO05_2267, complete sequence	False	True
ISR0035_000000003515	4857	0.9616401417331608	8	6	3	4	5	True	132220	backbone	False	ISR0043_000000004492	0.9828974230410085	PS1143|PS1144|PS1145|PS778|PS779|PS780	0	0	True	True	1.0	84		MOBP			mobilizable	plasmid	4477.0	96.895	100.0	0.9348234802590348	CP021599.1	other sequences	Unidentified plasmid plasmid FAKO05_2267, complete sequence	False	True
CAN0007_000000008793	4857	0.9616401417331608	8	6	3	4	5	True	132220	backbone	False	ISR0043_000000004492	0.9822475234276905	PS1143|PS1144|PS1145|PS778|PS779|PS780	0	0	True	True	1.0	68		MOBP			mobilizable	plasmid	4477.0	96.87299999999999	100.0	0.9348234802590348	CP021599.1	other sequences	Unidentified plasmid plasmid FAKO05_2267, complete sequence	False	True
ENG0086_000000004962	4856	0.9616401417331608	9	6	3	4	5	True	132220	backbone	False	ISR0043_000000004492	0.9773188424719157	PS1143|PS1144|PS1145|PS778|PS779|PS780	0	0	True	True	1.0	210		MOBP			mobilizable	plasmid	4475.0	99.441	100.0	0.934614581157301	CP021599.1	other sequences	Unidentified plasmid plasmid FAKO05_2267, complete sequence	False	True
ENG0029_000000004960	4856	0.9616401417331608	8	6	3	4	5	True	132220	backbone	False	ISR0043_000000004492	0.9828470391075873	PS1143|PS1144|PS1145|PS778|PS779|PS780	0	0	True	True	1.0	724		MOBP			mobilizable	plasmid	4476.0	96.895	100.0	0.934614581157301	CP021599.1	other sequences	Unidentified plasmid plasmid FAKO05_2267, complete sequence	False	True
ENG0070_000000004638	4856	0.9616401417331608	8	6	3	4	5	True	132220	backbone	False	ISR0043_000000004492	0.9830344476107586	PS1143|PS1144|PS1145|PS778|PS779|PS780	0	0	True	True	1.0	60		MOBP			mobilizable	plasmid	4476.0	96.939	100.0	0.934614581157301	CP021599.1	other sequences	Unidentified plasmid plasmid FAKO05_2267, complete sequence	False	True
ENG0045_000000002396	4856	0.9616401417331608	8	6	3	4	5	True	132220	backbone	False	ISR0043_000000004492	0.9822900347419721	PS1143|PS1144|PS1145|PS778|PS779|PS780	0	0	True	True	1.0	145		MOBP			mobilizable	plasmid	4476.0	96.82799999999999	100.0	0.934614581157301	CP021599.1	other sequences	Unidentified plasmid plasmid FAKO05_2267, complete sequence	False	True
CHI0104_000000001374	4856	0.9616401417331608	9	6	3	4	5	True	132220	backbone	False	ISR0043_000000004492	0.9772395449301496	PS1143|PS1144|PS1145|PS778|PS779|PS780	0	0	True	True	1.0	60		MOBP			mobilizable	plasmid	4475.0	99.352	100.0	0.934614581157301	CP021599.1	other sequences	Unidentified plasmid plasmid FAKO05_2267, complete sequence	False	True
USA0039_01_000000004796	4856	0.9616401417331608	8	6	3	4	5	True	132220	backbone	False	ISR0043_000000004492	0.9823256322388841	PS1143|PS1144|PS1145|PS778|PS779|PS780	0	0	True	True	1.0	591		MOBP			mobilizable	plasmid	4476.0	96.895	100.0	0.934614581157301	CP021599.1	other sequences	Unidentified plasmid plasmid FAKO05_2267, complete sequence	False	True
ISR0217_000000005544	4856	0.9616401417331608	8	6	3	4	5	True	132220	backbone	False	ISR0043_000000004492	0.9828470391075873	PS1143|PS1144|PS1145|PS778|PS779|PS780	0	0	True	True	1.0	55		MOBP			mobilizable	plasmid	4476.0	96.895	100.0	0.934614581157301	CP021599.1	other sequences	Unidentified plasmid plasmid FAKO05_2267, complete sequence	False	True
USA0036_01_000000007930	4856	0.9616401417331608	8	6	3	4	5	True	132220	backbone	False	ISR0043_000000004492	0.9828470391075873	PS1143|PS1144|PS1145|PS778|PS779|PS780	0	0	True	True	1.0	38		MOBP			mobilizable	plasmid	4476.0	96.895	100.0	0.934614581157301	CP021599.1	other sequences	Unidentified plasmid plasmid FAKO05_2267, complete sequence	False	True
SPA0002_000000005311	4856	0.9616401417331608	8	6	3	4	5	True	132220	backbone	False	ISR0043_000000004492	0.9827445368242966	PS1143|PS1144|PS1145|PS778|PS779|PS780	0	0	True	True	1.0	320		MOBP			mobilizable	plasmid	4476.0	96.917	100.0	0.934614581157301	CP021599.1	other sequences	Unidentified plasmid plasmid FAKO05_2267, complete sequence	False	True
ENG0002_000000003949	4856	0.9616401417331608	8	6	3	4	5	True	132220	backbone	False	ISR0043_000000004492	0.9825039851809467	PS1143|PS1144|PS1145|PS778|PS779|PS780	0	0	True	True	1.0	601		MOBP			mobilizable	plasmid	4476.0	96.917	100.0	0.934614581157301	CP021599.1	other sequences	Unidentified plasmid plasmid FAKO05_2267, complete sequence	False	True
USA0072_01_000000004156	4856	0.9616401417331608	8	6	3	4	5	True	132220	backbone	False	ISR0043_000000004492	0.9823976683602386	PS1143|PS1144|PS1145|PS778|PS779|PS780	0	0	True	True	1.0	153		MOBP			mobilizable	plasmid	4476.0	96.82799999999999	100.0	0.934614581157301	CP021599.1	other sequences	Unidentified plasmid plasmid FAKO05_2267, complete sequence	False	True
CAN0022_000000005808	4856	0.9616401417331608	8	6	3	4	5	True	132220	backbone	False	ISR0043_000000004492	0.9821177033814479	PS1143|PS1144|PS1145|PS778|PS779|PS780	0	0	True	True	0.999588131904602	30		MOBP			mobilizable	plasmid	4476.0	96.87200000000001	100.0	0.934614581157301	CP021599.1	other sequences	Unidentified plasmid plasmid FAKO05_2267, complete sequence	False	True
ENG0037_000000006365	4856	0.9616401417331608	8	6	3	4	5	True	132220	backbone	False	ISR0043_000000004492	0.9823159042635998	PS1143|PS1144|PS1145|PS778|PS779|PS780	0	0	True	True	1.0	22		MOBP			mobilizable	plasmid	4476.0	96.895	100.0	0.934614581157301	CP021599.1	other sequences	Unidentified plasmid plasmid FAKO05_2267, complete sequence	False	True
ENG0117_000000004390	4856	0.9616401417331608	8	6	3	4	5	True	132220	backbone	False	ISR0043_000000004492	0.9828470391075873	PS1143|PS1144|PS1145|PS778|PS779|PS780	0	0	True	True	1.0	94		MOBP			mobilizable	plasmid	4476.0	96.895	100.0	0.934614581157301	CP021599.1	other sequences	Unidentified plasmid plasmid FAKO05_2267, complete sequence	False	True
ISR0265_000000003135	4856	0.9616401417331608	8	6	3	4	5	True	132220	backbone	False	ISR0043_000000004492	0.9828470391075873	PS1143|PS1144|PS1145|PS778|PS779|PS780	0	0	True	True	1.0	18		MOBP			mobilizable	plasmid	4476.0	96.895	100.0	0.934614581157301	CP021599.1	other sequences	Unidentified plasmid plasmid FAKO05_2267, complete sequence	False	True
ENG0173_000000003864	4856	0.9616401417331608	8	6	3	4	5	True	132220	backbone	False	ISR0043_000000004492	0.9830344476107586	PS1143|PS1144|PS1145|PS778|PS779|PS780	0	0	True	True	1.0	375		MOBP			mobilizable	plasmid	4476.0	96.939	100.0	0.934614581157301	CP021599.1	other sequences	Unidentified plasmid plasmid FAKO05_2267, complete sequence	False	True
ENG0052_000000005634	4856	0.9616401417331608	8	6	3	4	5	True	132220	backbone	False	ISR0043_000000004492	0.9828470391075873	PS1143|PS1144|PS1145|PS778|PS779|PS780	0	0	True	True	1.0	93		MOBP			mobilizable	plasmid	4476.0	96.895	100.0	0.934614581157301	CP021599.1	other sequences	Unidentified plasmid plasmid FAKO05_2267, complete sequence	False	True
ENG0139_000000003655	4856	0.9616401417331608	8	6	3	4	5	True	132220	backbone	False	ISR0043_000000004492	0.9828470391075873	PS1143|PS1144|PS1145|PS778|PS779|PS780	0	0	True	True	1.0	98		MOBP			mobilizable	plasmid	4476.0	96.895	100.0	0.934614581157301	CP021599.1	other sequences	Unidentified plasmid plasmid FAKO05_2267, complete sequence	False	True
ISR0290_000000001896	4856	0.9616401417331608	8	6	3	4	5	True	132220	backbone	False	ISR0043_000000004492	0.9824146171760111	PS1143|PS1144|PS1145|PS778|PS779|PS780	0	0	True	True	1.0	190		MOBP			mobilizable	plasmid	4476.0	96.917	100.0	0.934614581157301	CP021599.1	other sequences	Unidentified plasmid plasmid FAKO05_2267, complete sequence	False	True
ENG0022_000000004201	4856	0.9616401417331608	8	6	3	4	5	True	132220	backbone	False	ISR0043_000000004492	0.9824943005757965	PS1143|PS1144|PS1145|PS778|PS779|PS780	0	0	True	True	1.0	578		MOBP			mobilizable	plasmid	4476.0	96.895	100.0	0.934614581157301	CP021599.1	other sequences	Unidentified plasmid plasmid FAKO05_2267, complete sequence	False	True
USA0008_01_000000001648	4856	0.9616401417331608	8	6	3	4	5	True	132220	backbone	False	ISR0043_000000004492	0.9820516551957158	PS1143|PS1144|PS1145|PS778|PS779|PS780	0	0	True	True	1.0	62		MOBP			mobilizable	plasmid	4476.0	96.895	100.0	0.934614581157301	CP021599.1	other sequences	Unidentified plasmid plasmid FAKO05_2267, complete sequence	False	True
ENG0082_000000003733	4856	0.9616401417331608	8	6	3	4	5	True	132220	backbone	False	ISR0043_000000004492	0.9827266616924331	PS1143|PS1144|PS1145|PS778|PS779|PS780	0	0	True	True	1.0	81		MOBP			mobilizable	plasmid	4476.0	96.895	100.0	0.934614581157301	CP021599.1	other sequences	Unidentified plasmid plasmid FAKO05_2267, complete sequence	False	True
ISR0300_000000001253	4856	0.9616401417331608	9	6	3	4	5	True	132220	backbone	False	ISR0043_000000004492	0.9772395449301496	PS1143|PS1144|PS1145|PS778|PS779|PS780	0	0	True	True	1.0	42		MOBP			mobilizable	plasmid	4475.0	99.352	100.0	0.934614581157301	CP021599.1	other sequences	Unidentified plasmid plasmid FAKO05_2267, complete sequence	False	True
CHI0180_000000003075	4856	0.9616401417331608	9	6	3	4	5	True	132220	backbone	False	ISR0043_000000004492	0.9770529221476605	PS1143|PS1144|PS1145|PS778|PS779|PS780	0	0	True	True	1.0	122		MOBP			mobilizable	plasmid	4475.0	99.33	100.0	0.934614581157301	CP021599.1	other sequences	Unidentified plasmid plasmid FAKO05_2267, complete sequence	False	True
ISR0256_000000003642	4853	0.9616401417331608	8	6	3	4	5	True	132220	backbone	False	ISR0043_000000004492	0.982680901011956	PS1143|PS1144|PS1145|PS778|PS779|PS780	0	0	True	True	1.0	14		MOBP			mobilizable	plasmid	4473.0	96.848	100.0	0.9339878838520994	CP021599.1	other sequences	Unidentified plasmid plasmid FAKO05_2267, complete sequence	False	True
ISR0147_000000004880	4852	0.9616401417331608	8	6	3	4	5	True	132220	backbone	False	ISR0043_000000004492	0.9826587039241621	PS1143|PS1144|PS1145|PS778|PS779|PS780	0	0	True	True	1.0	28		MOBP			mobilizable	plasmid	4472.0	96.89200000000001	100.0	0.9337789847503656	CP021599.1	other sequences	Unidentified plasmid plasmid FAKO05_2267, complete sequence	False	True
USA0032_01_000000005387	4847	0.9616401417331608	9	6	3	4	5	True	132220	backbone	False	ISR0043_000000004492	0.976813467180476	PS1143|PS1144|PS1145|PS778|PS779|PS780	0	0	True	True	1.0	28		MOBP			mobilizable	plasmid	4466.0	99.351	100.0	0.9327344892416962	CP021599.1	other sequences	Unidentified plasmid plasmid FAKO05_2267, complete sequence	False	True
CHI0011_000000001156	4844	0.9616401417331608	9	6	3	4	5	True	132220	backbone	False	ISR0043_000000004492	0.9731242592540732	PS1143|PS1144|PS1145|PS778|PS779|PS780	0	0	True	True	1.0	71		MOBP			mobilizable	plasmid	4737.0	99.43	98.0	0.9895528625156708	CP050056.1	g-proteobacteria	Pseudomonas aeruginosa strain LIUYANG-A plasmid unnamed1, complete sequence	False	True
ISR0244_000000004178	4844	0.9616401417331608	8	6	3	4	5	True	132220	backbone	False	ISR0043_000000004492	0.9831429050092422	PS1143|PS1144|PS1145|PS778|PS779|PS780	0	0	True	True	0.999793529510498	34		MOBP			mobilizable	plasmid	4283.0	99.95299999999999	100.0	0.8948798328108672	HG796777.1	bacteria	Uncultured bacterium plasmid pRGF00011	False	True
SPA0044_000000005237	4842	0.9616401417331608	8	6	3	4	5	True	132220	backbone	False	ISR0043_000000004492	0.9810417475943204	PS1143|PS1144|PS1145|PS778|PS779|PS780	0	0	True	True	1.0	86		MOBP			mobilizable	plasmid	3750.0	99.62700000000001	100.0	0.7834900731452455	HG796777.1	bacteria	Uncultured bacterium plasmid pRGF00011	False	True
CHI0051_000000003464	4837	0.9616401417331608	9	6	3	4	5	True	132220	backbone	False	ISR0043_000000004492	0.9720877467913978	PS1143|PS1144|PS1145|PS778|PS779|PS780	0	0	True	True	0.9997932314872742	17		MOBP			mobilizable	plasmid	3279.0	98.87200000000001	100.0	0.683935659076666	CP021599.1	other sequences	Unidentified plasmid plasmid FAKO05_2267, complete sequence	False	True
ISR0015_000000004849	4826	0.9616401417331608	9	6	3	4	5	True	132220	backbone	False	ISR0043_000000004492	0.9772500645000762	PS1143|PS1144|PS1145|PS778|PS779|PS780	0	0	True	True	0.9995855689048767	19		MOBP			mobilizable	plasmid	4769.0	99.874	100.0	0.9960309170670566	CP021599.1	other sequences	Unidentified plasmid plasmid FAKO05_2267, complete sequence	False	True
ENG0169_000000004437	4825	0.9616401417331608	8	6	3	4	5	True	132220	backbone	False	ISR0043_000000004492	0.9803602367500035	PS1143|PS1144|PS1145|PS778|PS779|PS780	0	0	True	True	1.0	396		MOBP			mobilizable	plasmid	4476.0	96.895	100.0	0.934614581157301	CP021599.1	other sequences	Unidentified plasmid plasmid FAKO05_2267, complete sequence	False	True
ENG0166_000000005372	4824	0.9616401417331608	9	6	3	4	5	True	132220	backbone	False	ISR0043_000000004492	0.9824960921452629	PS1143|PS1144|PS1145|PS778|PS779|PS780	0	0	True	True	1.0	24		MOBP			mobilizable	plasmid	4704.0	96.705	100.0	0.9824488090263268	CP050056.1	g-proteobacteria	Pseudomonas aeruginosa strain LIUYANG-A plasmid unnamed1, complete sequence	False	True
ISR0312_000000003070	4824	0.9616401417331608	8	6	3	4	5	True	132220	backbone	False	ISR0043_000000004492	0.9829860291702958	PS1143|PS1144|PS1145|PS778|PS779|PS780	0	0	True	True	0.9997926950454712	8		MOBP			mobilizable	plasmid	4095.0	99.853	100.0	0.8555903866248694	HG796777.1	bacteria	Uncultured bacterium plasmid pRGF00011	False	True
ENG0027_000000004049	4824	0.9616401417331608	8	6	3	4	5	True	132220	backbone	False	ISR0043_000000004492	0.9804471811382768	PS1143|PS1144|PS1145|PS778|PS779|PS780	0	0	True	True	1.0	301		MOBP			mobilizable	plasmid	4476.0	96.78299999999999	100.0	0.934614581157301	CP021599.1	other sequences	Unidentified plasmid plasmid FAKO05_2267, complete sequence	False	True
CHI0152_000000001301	4824	0.9616401417331608	8	6	3	4	5	True	132220	backbone	False	ISR0043_000000004492	0.9774372118063119	PS1143|PS1144|PS1145|PS778|PS779|PS780	0	0	True	True	1.0	42		MOBP			mobilizable	plasmid	4703.0	99.426	100.0	0.9824488090263268	CP050056.1	g-proteobacteria	Pseudomonas aeruginosa strain LIUYANG-A plasmid unnamed1, complete sequence	False	True
USA0075_01_000000005186	4818	0.9616401417331608	9	6	3	4	5	True	132220	backbone	False	ISR0043_000000004492	0.9751556176169092	PS1143|PS1144|PS1145|PS778|PS779|PS780	0	0	True	True	1.0	72		MOBP			mobilizable	plasmid	4459.0	99.88799999999999	100.0	0.9312721955295592	CP021599.1	other sequences	Unidentified plasmid plasmid FAKO05_2267, complete sequence	False	True
ISR0785_000000006260	4816	0.9616401417331608	7	6	3	4	5	True	132220	backbone	False	ISR0043_000000004492	0.9802923201260038	PS1143|PS1144|PS1145|PS778|PS779|PS780	0	0	True	True	1.0	139		MOBP			mobilizable	plasmid	4456.0	96.881	100.0	0.9304365991226238	CP021599.1	other sequences	Unidentified plasmid plasmid FAKO05_2267, complete sequence	False	True
ISR0848_000000003074	4816	0.9616401417331608	7	6	3	4	5	True	132220	backbone	False	ISR0043_000000004492	0.9795285829604239	PS1143|PS1144|PS1145|PS778|PS779|PS780	0	0	True	True	1.0	1236		MOBP			mobilizable	plasmid	4456.0	96.85799999999999	100.0	0.9304365991226238	CP021599.1	other sequences	Unidentified plasmid plasmid FAKO05_2267, complete sequence	False	True
ISR0849_000000005318	4816	0.9616401417331608	7	6	3	4	5	True	132220	backbone	False	ISR0043_000000004492	0.9802923201260038	PS1143|PS1144|PS1145|PS778|PS779|PS780	0	0	True	True	1.0	253		MOBP			mobilizable	plasmid	4456.0	96.881	100.0	0.9304365991226238	CP021599.1	other sequences	Unidentified plasmid plasmid FAKO05_2267, complete sequence	False	True
SPA0070_000000004329	4809	0.9616401417331608	8	6	3	4	5	True	132220	backbone	False	ISR0043_000000004492	0.9747746364820062	PS1143|PS1144|PS1145|PS778|PS779|PS780	0	0	True	True	1.0	96		MOBP			mobilizable	plasmid	3512.0	96.52600000000001	100.0	0.7333890513999164	CP050056.1	g-proteobacteria	Pseudomonas aeruginosa strain LIUYANG-A plasmid unnamed1, complete sequence	False	True
ENG0116_000000004590	4805	0.9616401417331608	8	6	3	4	5	True	132220	backbone	False	ISR0043_000000004492	0.9796725746198186	PS1143|PS1144|PS1145|PS778|PS779|PS780	0	0	True	True	1.0	5		MOBP			mobilizable	plasmid	4390.0	96.87899999999999	100.0	0.9166492584081889	CP021599.1	other sequences	Unidentified plasmid plasmid FAKO05_2267, complete sequence	False	True
CHI0185_000000004118	4802	0.9616401417331608	10	6	3	4	5	True	132220	backbone	False	ISR0043_000000004492	0.9776198814474711	PS1143|PS1144|PS1145|PS778|PS779|PS780	0	0	True	True	0.9981257915496826	19		MOBP			mobilizable	plasmid	3582.0	99.86	100.0	0.7480676833089618	CP021599.1	other sequences	Unidentified plasmid plasmid FAKO05_2267, complete sequence	False	True
CHI0041_000000002810	4790	0.9616401417331608	8	6	3	4	5	True	132220	backbone	False	ISR0043_000000004492	0.9670017684316367	PS1143|PS1144|PS1145|PS778|PS779|PS780	0	0	True	True	1.0	153					non-mobilizable	plasmid	3492.0	99.85700000000001	100.0	0.7294191391558713	CP050056.1	g-proteobacteria	Pseudomonas aeruginosa strain LIUYANG-A plasmid unnamed1, complete sequence	False	True
SPA0139_000000005190	4753	0.9616401417331608	9	6	3	4	5	True	132220	backbone	False	ISR0043_000000004492	0.9589143814619014	PS1143|PS1144|PS1145|PS778|PS779|PS780	0	0	True	True	0.998737633228302	138		MOBP			mobilizable	plasmid	4662.0	96.78200000000001	98.0	0.9736732135394902	CP050056.1	g-proteobacteria	Pseudomonas aeruginosa strain LIUYANG-A plasmid unnamed1, complete sequence	False	True
SPA0072_000000004130	4748	0.9616401417331608	9	6	3	4	5	True	132220	backbone	False	ISR0043_000000004492	0.9756758267242466	PS1143|PS1144|PS1145|PS778|PS779|PS780	0	0	True	True	0.9987363219261169	185		MOBP			mobilizable	plasmid	4750.0	96.8	100.0	0.9920601755119097	CP050056.1	g-proteobacteria	Pseudomonas aeruginosa strain LIUYANG-A plasmid unnamed1, complete sequence	False	True
SPA0138_000000004797	4743	0.9616401417331608	9	6	3	4	5	True	132220	backbone	False	ISR0043_000000004492	0.9750875660106255	PS1143|PS1144|PS1145|PS778|PS779|PS780	0	0	True	True	1.0	235		MOBP			mobilizable	plasmid	4745.0	96.77600000000001	100.0	0.9910154617634768	CP050056.1	g-proteobacteria	Pseudomonas aeruginosa strain LIUYANG-A plasmid unnamed1, complete sequence	False	True
SPA0069_000000005121	4711	0.9616401417331608	9	6	3	4	5	True	132220	backbone	False	ISR0043_000000004492	0.9683176747719412	PS1143|PS1144|PS1145|PS778|PS779|PS780	0	0	True	True	1.0	184		MOBP			mobilizable	plasmid	2406.0	99.958	100.0	0.5026123301985371	HG796777.1	bacteria	Uncultured bacterium plasmid pRGF00011	False	True
SPA0071_000000005123	4702	0.9616401417331608	9	6	3	4	5	True	132220	backbone	False	ISR0043_000000004492	0.966394912214851	PS1143|PS1144|PS1145|PS778|PS779|PS780	0	0	True	True	1.0	142		MOBP			mobilizable	plasmid	4704.0	96.811	100.0	0.9824488090263268	CP050056.1	g-proteobacteria	Pseudomonas aeruginosa strain LIUYANG-A plasmid unnamed1, complete sequence	False	True
MON0011_000000009672	4691	0.9616401417331608	8	6	3	4	5	True	132220	backbone	False	ISR0043_000000004492	0.9595218313628926	PS1143|PS1144|PS1145|PS778|PS779|PS780	0	0	False	True	0.9884886145591736	0					non-mobilizable	plasmid	4691.0	99.979	100.0	0.9799414960300877	CP050056.1	g-proteobacteria	Pseudomonas aeruginosa strain LIUYANG-A plasmid unnamed1, complete sequence	False	True
CAN0001_000000010131	4686	0.9616401417331608	8	6	3	4	5	True	132220	backbone	False	ISR0043_000000004492	0.9524516242443065	PS1143|PS1144|PS1145|PS778|PS779|PS780	0	0	True	True	1.0	101		MOBP			mobilizable	plasmid	3594.0	98.525	100.0	0.7508881922675026	HG796777.1	bacteria	Uncultured bacterium plasmid pRGF00011	False	True
MON0025_000000006310	4674	0.9616401417331608	9	6	3	4	5	True	132220	backbone	False	ISR0043_000000004492	0.9333736810351891	PS1143|PS1144|PS1145|PS778|PS779|PS780	0	0	True	True	0.9997860789299011	1		MOBP			mobilizable	other	4236.0	99.811	98.0	0.8850574712643678	NZ_KE159505.1	CFB group bacteria	Phocaeicola sartorii strain dnLKV3 acPFj-supercont1.20, whole genome shotgun sequence	False	True
CHI0068_000000002487	4621	0.9616401417331608	8	6	3	4	5	True	132220	backbone	False	ISR0043_000000004492	0.9371631667994523	PS1143|PS1144|PS1145|PS778|PS779|PS780	0	0	False	True	0.990045428276062	0		MOBP			mobilizable	plasmid	4564.0	96.67	99.0	0.9531968240702048	CP050056.1	g-proteobacteria	Pseudomonas aeruginosa strain LIUYANG-A plasmid unnamed1, complete sequence	False	True
USA0113_01_000000004191	4540	0.9616401417331608	7	6	3	4	5	True	132220	backbone	False	ISR0043_000000004492	0.9315223696771722	PS1143|PS1144|PS1145|PS778|PS779|PS780	0	0	False	True	1.0	0		MOBP			mobilizable	plasmid	4456.0	96.881	99.0	0.9304365991226238	CP021599.1	other sequences	Unidentified plasmid plasmid FAKO05_2267, complete sequence	False	True
CHI0024_000000002579	4494	0.9616401417331608	8	6	3	4	5	True	132220	backbone	False	ISR0043_000000004492	0.8928647321655219	PS1143|PS1144|PS1145|PS778|PS779|PS780	0	0	False	True	0.9939919710159302	0		MOBP			mobilizable	plasmid	4476.0	96.18	99.0	0.9339878838520994	CP021599.1	other sequences	Unidentified plasmid plasmid FAKO05_2267, complete sequence	False	True
ISR0380_000000003007	3686	0.9616398760777723	6	3	2	3	2	True	23193	maximal	True	ISR0380_000000003007	1.0		2	1	False	False	0.9983721971511841	0					non-mobilizable	no_good_hit								True	True
USA0081_01_000000002837	10508	0.9616346631732156	11	7	4	6	3	True	127198	fragment	False	USA0081_01_000000002837	1.0		0	0	False	False	0.998762845993042	0					non-mobilizable	no_good_hit	3647.0	95.339	81.0	0.14550613435639212	CP021610.1	other sequences	Unidentified plasmid plasmid FAKO02_3061, complete sequence	True	True
CHI0179_000000007567	2510	0.9616322479102272	2	2	2	2	1	False	102237	maximal	True	CHI0179_000000007567	1.0		0	0	False	False	1.0	0					non-mobilizable	other	2490.0	85.141	99.0	0.0019958182089203484	NZ_JH951902.1	CFB group bacteria	Bacteroides finegoldii CL09T03C10 supercont1.2, whole genome shotgun sequence	False	False
MON0017_000000003652	5179	0.9616255614292712	5	2	0	2	1	True	14282	maximal	True	MON0017_000000003652	1.0		3	1	True	True	0.9998069405555725	9					non-mobilizable	no_good_hit	683.0	73.646	13.0	0.06746963356129428	NZ_QIBZ01000026.1	actinobacteria	Slackia isoflavoniconvertens strain DSM 22006 DSM22006T_contig_026, whole genome shotgun sequence	True	True
DEN0063_000000013101	3427	0.9616217945683929	9	2	1	1	2	False	72302	fragment	False	DEN0063_000000013101	1.0		0	0	False	False	0.9962065815925598	0					non-mobilizable	no_good_hit	233.0	78.112	7.0	0.0037132389345479752	NZ_SRYX01000020.1	CFB group bacteria	Bacteroides caecimuri strain NM63_1-25 NODE_20_length_60594_cov_318.168, whole genome shotgun sequence	True	False
MON0005_000000036923	1478	0.9616206661368746	3	2	2	2	1	False	14108	maximal	True	MON0005_000000036923	1.0		0	0	False	False	1.0	0					non-mobilizable	no_good_hit	1085.0	91.429	73.0	0.0442235313369334	NZ_CYXX01000041.1	firmicutes	Roseburia inulinivorans strain 2789STDY5608887, whole genome shotgun sequence	True	False
ISR0158_000000004759	3673	0.9616205546529096	5	4	4	4	3	False	30511	maximal	True	ISR0158_000000004759	1.0		1	1	False	False	0.9994555115699768	0					non-mobilizable	no_good_hit	2612.0	97.89399999999999	71.0	0.0004978531868896246	CP059856.1	CFB group bacteria	Bacteroides sp. HF-5287 chromosome, complete genome	True	False
SPA0119_000000024594	1285	0.9616113127000196	2	2	2	2	2	False	4202	maximal	True	SPA0119_000000024594	1.0		3	2	False	False	0.9992218017578125	0					non-mobilizable	other	1150.0	99.304	94.0	0.00038786433592494674	NZ_AP019736.1	CFB group bacteria	Alistipes dispar strain 5CPEGH6	False	False
AST0097_000000006796	3357	0.9616063011263672	3	3	3	3	2	False	132005	fragment	False	AST0097_000000006796	1.0		0	0	False	False	0.99940425157547	0					non-mobilizable	no_good_hit	2949.0	85.86	86.0	0.0009854200934094727	NZ_CP029256.1	firmicutes	Christensenella minuta strain DSM 22607 chromosome, complete genome	True	False
ENG0058_000000000852	21683	0.9615872028628794	15	15	9	12	14	False	98119	maximal	True	ENG0058_000000000852	1.0		1	1	False	False	0.9999538660049438	0	IncFIB				non-mobilizable	plasmid	21701.0	98.936	100.0	0.17080586340256937	CP027641.1	enterobacteria	Escherichia coli strain 2014C-4705 plasmid unnamed, complete sequence	False	True
SPA0084_000000005141	3233	0.9615852732479192	3	3	3	3	2	False	116620	maximal	True	SPA0084_000000005141	1.0		0	0	False	False	1.0	0					non-mobilizable	no_good_hit	2562.0	96.09700000000001	79.0	0.0005314484683081503	CP000140.1	CFB group bacteria	Parabacteroides distasonis ATCC 8503, complete genome	True	False
AST0055_000000010003	3362	0.9615756772022648	4	3	1	2	1	True	113878	maximal	True	AST0055_000000010003	1.0		5	3	True	True	0.9997025728225708	19		MOBV			mobilizable	no_good_hit	1484.0	93.868	57.0	0.44916540212443096	HG796352.1	bacteria	Uncultured bacterium plasmid pRGI00634	True	True
USA0082_01_000000004460	6355	0.9615752596259682	8	4	4	3	3	True	542	fragment	False	USA0082_01_000000004460	1.0		0	0	False	False	0.9922895431518555	0					non-mobilizable	no_good_hit	275.0	84.727	6.0	0.00023409859651910765	NZ_FYDD01000003.1	firmicutes	Massilimaliae timonensis strain Marseille-P3753, whole genome shotgun sequence	True	True
MON0048_000000017938	2226	0.9615734533566418	5	3	3	2	2	False	42458	fragment	False	FIJ0119_000000007707	0.9648809344183692		0	0	False	False	1.0	0					non-mobilizable	no_good_hit	1613.0	81.153	72.0	0.05471041680878641	NZ_CYYU01000025.1	firmicutes	Mitsuokella jalaludinii strain 2789STDY5608828, whole genome shotgun sequence	True	False
SPA0136_000000012757	3121	0.961565514075066	4	4	2	3	3	True	130268	backbone	False	FIJ0135_000000009121	0.09233992993265795	PS1090	0	0	True	True	0.9980775117874146	16					non-mobilizable	other	2861.0	88.01100000000001	94.0	0.9469292389853138	NZ_SDPW01000002.1	actinobacteria	Senegalimassilia faecalis strain KGMB04484 KGMB04484_contig00002, whole genome shotgun sequence	False	True
SPA0127_000000009410	3115	0.961565514075066	5	4	2	3	3	True	130268	backbone	False	FIJ0135_000000009121	0.17279308521217032	PS1090	0	0	True	True	1.0	110					non-mobilizable	other	2273.0	87.945	96.0	0.7523364485981309	NZ_SDPW01000002.1	actinobacteria	Senegalimassilia faecalis strain KGMB04484 KGMB04484_contig00002, whole genome shotgun sequence	False	True
ISR0212_000000011107	3108	0.961565514075066	4	4	2	3	3	True	130268	backbone	False	FIJ0135_000000009121	0.021971662575157532	PS1090	0	0	True	True	1.0	78					non-mobilizable	no_good_hit	1411.0	88.87299999999999	87.0	0.468958611481976	NZ_SDPW01000002.1	actinobacteria	Senegalimassilia faecalis strain KGMB04484 KGMB04484_contig00002, whole genome shotgun sequence	True	True
SPA0041_000000011036	3100	0.961565514075066	5	4	2	3	3	True	130268	backbone	False	FIJ0135_000000009121	0.2958718870516982	PS1090	0	0	True	True	1.0	62					non-mobilizable	other	1695.0	87.729	96.0	0.5624165554072096	NZ_SDPW01000002.1	actinobacteria	Senegalimassilia faecalis strain KGMB04484 KGMB04484_contig00002, whole genome shotgun sequence	False	True
ISR0182_000000012299	2980	0.961565514075066	4	4	2	3	3	True	130268	backbone	False	FIJ0135_000000009121	0.06917036870133102	PS1090	0	0	True	True	0.9996644258499146	11					non-mobilizable	other	2725.0	88.844	94.0	0.9022029372496663	NZ_SDPW01000002.1	actinobacteria	Senegalimassilia faecalis strain KGMB04484 KGMB04484_contig00002, whole genome shotgun sequence	False	True
SPA0006_000000001513	15432	0.9615636336153219	17	11	9	11	8	True	117406	backbone	True	SPA0006_000000001513	1.0	PS789	1	1	True	True	0.9999352097511292	18					non-mobilizable	plasmid	11940.0	94.899	97.0	0.510488911721894	AP018531.1	firmicutes	Butyricicoccus sp. GAM44 plasmid pGAM44_1 DNA, complete genome	False	True
ISR0054_000000010309	2404	0.9615634385643871	4	3	3	2	1	False	119263	fragment	False	ISR0293_000000011332	0.28915951152180136		0	0	False	False	0.9975041747093201	0					non-mobilizable	other	2404.0	98.794	100.0	0.00787259694138306	NZ_JAAITI010000001.1	firmicutes	Blautia luti strain MSK.16.34 NODE_1_length_305236_cov_206.415, whole genome shotgun sequence	False	False
ISR0361_000000001955	5525	0.9615609996057894	8	2	2	2	2	False	45968	maximal	True	ISR0361_000000001955	1.0		1	1	False	False	1.0	0					non-mobilizable	no_good_hit	91.0	84.615	2.0	2.258656751163529e-05	NC_011837.1	firmicutes	Clostridium kluyveri NBRC 12016, complete genome	True	False
FIJ0033_000000002144	12754	0.9615575092520088	9	9	8	8	5	True	48319	fragment	False	FIJ0033_000000002144	1.0		0	0	False	False	0.9999216198921204	0					non-mobilizable	no_good_hit								True	True
ISR0012_000000007899	2978	0.9615557558696852	4	3	3	3	2	False	131501	maximal	True	ISR0012_000000007899	1.0		0	0	False	False	1.0	0					non-mobilizable	no_good_hit	1807.0	78.417	60.0	0.0249330655957162	NZ_CYZN01000020.1	firmicutes	Blautia wexlerae strain 2789STDY5834863, whole genome shotgun sequence	True	False
AST0102_000000006077	4725	0.9615473110499942	7	3	1	3	1	False	108355	maximal	True	AST0102_000000006077	1.0		1	1	False	False	1.0	0					non-mobilizable	no_good_hit								True	False
USA0036_01_000000006727	5815	0.9615461204388642	6	2	1	1	1	True	81573	maximal	False	USA0009_01_000000004062	0.9978480384042376		0	0	True	True	1.0	30					non-mobilizable	no_good_hit	907.0	88.31299999999999	35.0	0.23039591315453384	HG796332.1	bacteria	Uncultured bacterium plasmid pRGI00484	True	True
FIJ0045_000000003743	5722	0.9615461204388642	6	2	1	1	1	True	81579	maximal	True	FIJ0045_000000003743	1.0	PS402	0	0	True	True	0.9996504783630371	2					non-mobilizable	no_good_hit	904.0	88.71700000000001	35.0	0.23039591315453384	HG796332.1	bacteria	Uncultured bacterium plasmid pRGI00484	True	True
MAD0041_000000005042	5277	0.9615461204388642	4	2	1	1	1	True	18293	maximal	True	MAD0041_000000005042	1.0		1	1	True	True	1.0	29					non-mobilizable	no_good_hit	2612.0	87.902	57.0	0.5094967691403955	LN853043.1		Uncultured prokaryote from Rat gut metagenome metamobilome, plasmid pRGRH0393	True	True
ISR0207_000000004844	5104	0.9615461204388642	4	2	1	1	1	True	75419	maximal	True	ISR0207_000000004844	0.9493123144736462		1	1	True	True	1.0	79					non-mobilizable	plasmid	1622.0	88.779	93.0	0.3156451928725279	LN853043.1		Uncultured prokaryote from Rat gut metagenome metamobilome, plasmid pRGRH0393	False	True
USA0041_01_000000004900	4630	0.9615461204388642	5	2	1	1	1	True	130648	backbone	False	USA0082_01_000000002282	0.015121976712349522	PS1107|PS1110|PS1114	0	0	False	True	0.9993520379066467	0		MOBV			mobilizable	other	4231.0	99.882	99.0	0.6946953522745936	NZ_LT160633.1	firmicutes	Neglecta timonensis strain SN17, whole genome shotgun sequence	False	True
MON0042_000000007019	3707	0.9615461204388642	3	2	1	1	1	True	128112	fragment	False	MON0042_000000007019	1.0		0	0	False	False	0.9692473411560059	0					non-mobilizable	no_good_hit	3271.0	87.221	87.0	0.49226804123711343	HG796266.1	bacteria	Uncultured bacterium extrachromosomal DNA RGI00148	True	True
ENG0187_000000007409	3605	0.9615461204388642	4	2	1	1	1	True	127053	fragment	False	ENG0187_000000007409	1.0		0	0	False	False	0.9975034594535828	0		MOBV			mobilizable	other	3188.0	99.93700000000001	100.0	0.5234028576120874	NZ_LT160633.1	firmicutes	Neglecta timonensis strain SN17, whole genome shotgun sequence	False	True
DEN0035_000000009145	3422	0.9615461204388642	3	2	1	1	1	True	130621	fragment	False	DEN0035_000000009145	1.0		0	0	False	False	1.0	0		MOBV			mobilizable	plasmid	1879.0	81.16	92.0	0.2756780791462872	LN853054.1		Uncultured prokaryote from Rat gut metagenome metamobilome, plasmid pRGRH0408	False	True
MON0064_000000007262	3400	0.9615461204388642	3	2	1	1	1	True	128111	fragment	False	MON0064_000000007262	1.0		0	0	False	False	1.0	0					non-mobilizable	chromosome	3268.0	87.24	95.0	0.49181322013341416	HG796266.1	bacteria	Uncultured bacterium extrachromosomal DNA RGI00148	False	True
AST0016_000000007848	3390	0.9615461204388642	2	2	1	1	1	True	123544	fragment	False	ENG0163_000000006671	0.9399421128798842		0	0	False	False	1.0	0		MOBV			mobilizable	other	3322.0	87.959	98.0	0.542782066020693	NZ_FTRU01000001.1	firmicutes	Negativibacillus massiliensis strain Marseille-P3213T, whole genome shotgun sequence	False	True
ISR0066_000000009535	3374	0.9615461204388642	2	2	1	1	1	True	121093	fragment	False	ISR0066_000000009535	1.0		0	0	False	False	1.0	0		MOBV			mobilizable	plasmid	3374.0	99.79299999999999	100.0	0.4999258929894768	LN853054.1		Uncultured prokaryote from Rat gut metagenome metamobilome, plasmid pRGRH0408	False	True
ENG0042_000000007920	3370	0.9615461204388642	2	2	1	1	1	True	121093	fragment	False	ISR0066_000000009535	0.9997628927089508		0	0	False	False	1.0	0		MOBV			mobilizable	plasmid	3370.0	99.792	100.0	0.49933303690529124	LN853054.1		Uncultured prokaryote from Rat gut metagenome metamobilome, plasmid pRGRH0408	False	True
ENG0141_000000008099	3370	0.9615461204388642	2	2	1	1	1	True	121093	fragment	False	ISR0066_000000009535	0.9997628927089508		0	0	False	False	1.0	0		MOBV			mobilizable	plasmid	3370.0	99.792	100.0	0.49933303690529124	LN853054.1		Uncultured prokaryote from Rat gut metagenome metamobilome, plasmid pRGRH0408	False	True
AST0087_000000010540	3361	0.9615461204388642	2	2	1	1	1	True	121093	fragment	False	ISR0066_000000009535	0.9981611520459299		0	0	False	False	1.0	0		MOBV			mobilizable	plasmid	3361.0	99.792	100.0	0.4979991107158737	LN853054.1		Uncultured prokaryote from Rat gut metagenome metamobilome, plasmid pRGRH0408	False	True
ENG0075_000000007221	3361	0.9615461204388642	2	2	1	1	1	True	121093	fragment	False	ISR0066_000000009535	0.9981611520459299		0	0	False	False	1.0	0		MOBV			mobilizable	plasmid	3361.0	99.792	100.0	0.4979991107158737	LN853054.1		Uncultured prokaryote from Rat gut metagenome metamobilome, plasmid pRGRH0408	False	True
FIJ0061_000000007463	3228	0.9615461204388642	2	2	1	1	1	True	129355	fragment	False	FIJ0061_000000007463	1.0		0	0	False	False	0.9764559864997864	0		MOBV			mobilizable	other	3008.0	98.005	94.0	0.3815455007625826	NZ_FTRU01000002.1	firmicutes	Negativibacillus massiliensis strain Marseille-P3213T, whole genome shotgun sequence	False	True
ENG0146_000000007520	3215	0.9615461204388642	2	2	1	1	1	True	128121	fragment	False	ISR0072_000000007381	0.2688424837505186		0	0	False	False	0.999688982963562	0					non-mobilizable	chromosome	3046.0	85.85	94.0	0.4583080654942389	HG796266.1	bacteria	Uncultured bacterium extrachromosomal DNA RGI00148	False	True
MON0039_000000014830	3107	0.9615461204388642	3	2	1	1	1	True	130599	fragment	False	CHI0125_000000003265	0.257464381345963		0	0	False	False	0.9967814683914185	0		MOBV			mobilizable	other	1727.0	95.07799999999999	100.0	0.2806130767976521	NZ_FTRU01000004.1	firmicutes	Negativibacillus massiliensis strain Marseille-P3213T, whole genome shotgun sequence	False	True
MON0062_000000012911	3048	0.9615461204388642	3	2	1	1	1	True	130599	fragment	False	CHI0125_000000003265	0.22788849660259777		0	0	False	False	1.0	0		MOBV			mobilizable	other	2770.0	99.639	100.0	0.3676802549462223	NZ_OKQO01000017.1	firmicutes	Neobittarella massiliensis strain Marseille-P4047, whole genome shotgun sequence	False	True
ISR0105_000000005586	3043	0.9615461204388642	3	2	1	1	1	True	130599	fragment	False	CHI0125_000000003265	0.25302675142545356		0	0	False	False	1.0	0		MOBV			mobilizable	other	1707.0	96.77799999999999	100.0	0.2781672917006359	NZ_FTRU01000004.1	firmicutes	Negativibacillus massiliensis strain Marseille-P3213T, whole genome shotgun sequence	False	True
ENG0141_000000008933	3042	0.9615461204388642	2	2	1	1	1	True	130599	fragment	False	CHI0125_000000003265	0.24026839264554672		0	0	False	False	1.0	0		MOBV			mobilizable	other	2928.0	99.31700000000001	100.0	0.38826185101580135	NZ_OKQO01000017.1	firmicutes	Neobittarella massiliensis strain Marseille-P4047, whole genome shotgun sequence	False	True
DEN0085_000000010510	3009	0.9615461204388642	3	2	1	1	1	True	130599	fragment	False	CHI0125_000000003265	0.2090786190313536		0	0	False	False	1.0	0		MOBV			mobilizable	other	2671.0	96.031	100.0	0.35400345239676007	NZ_OKQO01000017.1	firmicutes	Neobittarella massiliensis strain Marseille-P4047, whole genome shotgun sequence	False	True
AST0100_000000005175	2940	0.9615461204388642	3	2	1	1	1	True	130599	fragment	False	CHI0125_000000003265	0.227944980794037		0	0	False	False	1.0	0		MOBV			mobilizable	other	2821.0	99.681	100.0	0.37431947948479616	NZ_OKQO01000017.1	firmicutes	Neobittarella massiliensis strain Marseille-P4047, whole genome shotgun sequence	False	True
ENG0042_000000009195	2886	0.9615461204388642	3	2	1	1	1	True	130599	fragment	False	CHI0125_000000003265	0.22534426013744602		0	0	False	False	1.0	0		MOBV			mobilizable	other	2771.0	99.74700000000001	100.0	0.3676802549462223	NZ_OKQO01000017.1	firmicutes	Neobittarella massiliensis strain Marseille-P4047, whole genome shotgun sequence	False	True
ENG0075_000000008476	2878	0.9615461204388642	3	2	1	1	1	True	130599	fragment	False	CHI0125_000000003265	0.22275836347673925		0	0	False	False	1.0	0		MOBV			mobilizable	other	2773.0	95.81700000000001	100.0	0.3676802549462223	NZ_OKQO01000017.1	firmicutes	Neobittarella massiliensis strain Marseille-P4047, whole genome shotgun sequence	False	True
DEN0035_000000011359	2831	0.9615461204388642	2	2	1	1	1	True	121086	fragment	False	ENG0013_000000008886	0.9182870838878096		0	0	False	False	1.0	0		MOBV			mobilizable	plasmid	2831.0	99.75299999999999	100.0	0.4194456795612865	LN853054.1		Uncultured prokaryote from Rat gut metagenome metamobilome, plasmid pRGRH0408	False	True
FIJ0164_000000000802	23848	0.9615460689235901	29	14	11	14	7	True	52093	fragment	False	FIJ0164_000000000802	0.9650094145073074		0	0	False	False	1.0	0					non-mobilizable	no_good_hit	56.0	96.429	0.0	1.5856792978035458e-05	NZ_CP047056.1	g-proteobacteria	Succinivibrio dextrinosolvens strain Z6 chromosome, complete genome	True	True
USA0060_01_000000000456	31734	0.961542677407106	29	19	9	18	11	True	91678	fragment	False	USA0060_01_000000000456	1.0		0	0	False	False	1.0	0					non-mobilizable	no_good_hit	25852.0	92.60799999999999	81.0	0.6102348239411639	NZ_WNCH01000020.1	b-proteobacteria	Parasutterella excrementihominis strain BIOML-A6 scaffold20_size42287, whole genome shotgun sequence	True	True
ENG0128_000000005084	4806	0.9615413196072208	6	4	4	4	4	False	129749	fragment	False	ENG0128_000000005084	1.0		0	0	False	True	0.997711181640625	0					non-mobilizable	chromosome	1741.0	99.368	98.0	0.00046629091836800324	CP040518.1	firmicutes	Blautia sp. SC05B48 chromosome, complete genome	False	True
ISR0173_000000002410	3435	0.9615413196072208	5	4	4	4	4	False	129742	fragment	False	ISR0173_000000002410	0.9679469199648865		0	0	False	True	1.0	0					non-mobilizable	chromosome	1741.0	99.426	100.0	0.00046629091836800324	CP040518.1	firmicutes	Blautia sp. SC05B48 chromosome, complete genome	False	True
ENG0148_000000010916	3476	0.9615375503376972	4	4	3	3	3	False	109479	fragment	False	ENG0148_000000010916	1.0		0	0	False	False	1.0	0					non-mobilizable	no_good_hit	1599.0	96.435	46.0	0.9993742177722152	NZ_JAAITU010000115.1	firmicutes	Blautia glucerasea strain MSK.21.93 NODE_115_length_1598_cov_361.194, whole genome shotgun sequence	True	False
ISR0181_000000002008	8296	0.961535127832596	9	7	5	7	6	False	92149	fragment	False	ISR0181_000000002008	1.0		0	0	False	False	0.9991562366485596	0					non-mobilizable	no_good_hit	611.0	71.358	7.0	0.00013559980009233486	NC_016048.1	firmicutes	Oscillibacter valericigenes Sjm18-20, complete genome	True	False
ISR0063_000000001384	12311	0.9615340647878964	16	12	5	8	9	True	96774	maximal	True	ISR0063_000000001384	1.0	PS519|PS520	1	1	False	True	1.0	0					non-mobilizable	no_good_hit	1345.0	84.089	46.0	0.14463166990710738	NZ_LN866271.1	firmicutes	Clostridium phoceensis strain GD3, whole genome shotgun sequence	True	True
FIJ0169_000000002621	7937	0.9615322755775771	6	3	3	3	2	True	38881	fragment	False	FIJ0169_000000002621	1.0		0	0	False	False	1.0	0					non-mobilizable	no_good_hit	39.0	92.30799999999999	0.0	1.0763610160168184e-05	CP010994.1	firmicutes	Clostridium perfringens strain JP838, complete genome	True	True
USA0081_01_000000003258	9214	0.9615262443489438	13	5	3	5	1	True	52605	fragment	False	USA0081_01_000000003258	1.0		0	0	False	False	0.999891459941864	0					non-mobilizable	no_good_hit	2153.0	92.336	71.0	0.03803211285577571	MK415407.1	viruses	Phage FAKO27_000271F, complete genome	True	True
SPA0149_000000000744	25348	0.9615262224251084	31	9	6	8	2	True	89320	fragment	False	SPA0149_000000000744	1.0		0	0	False	False	0.9993293285369873	0					non-mobilizable	no_good_hit	120.0	87.5	0.0	0.0008850676444556834	NZ_FOJY01000009.1	firmicutes	Acetitomaculum ruminis DSM 5522, whole genome shotgun sequence	True	True
FIJ0066_000000005247	5651	0.9615227907537937	5	5	1	5	5	False	108859	maximal	False	ENG0053_000000004568	0.9822706909159077		0	0	True	True	1.0	6	rep_cluster_2350	MOBP		MOBP	mobilizable	plasmid	5385.0	97.679	100.0	0.9664212605494703	CP058097.1	enterobacteria	Escherichia coli strain RHB01-C09 plasmid pRHB01-C09_5, complete sequence	False	True
ENG0092_000000006712	3137	0.9615189163803102	3	3	2	3	3	False	94095	fragment	False	ENG0092_000000006712	0.9617738205201709		0	0	False	False	0.9990436434745789	0					non-mobilizable	chromosome	3127.0	96.06700000000001	99.0	0.0013793383591171882	CP040348.1	actinobacteria	Collinsella aerofaciens strain P10wA7 chromosome, complete genome	False	False
MAD0102_000000002903	5311	0.9615075071265378	7	6	6	6	5	False	48378	maximal	True	MAD0102_000000002903	1.0		4	3	False	False	0.9996234178543091	0					non-mobilizable	chromosome	2482.0	91.015	90.0	0.000964463701677933	CP027569.1	firmicutes	Megasphaera elsdenii strain NCIMB702410 chromosome, complete genome	False	False
ENG0143_000000014853	1276	0.9614991863347948	2	2	2	1	1	False	57589	fragment	False	ENG0143_000000014853	1.0		0	0	False	False	0.9913793206214905	0					non-mobilizable	no_good_hit	28.0	100.0	2.0	0.0001554654751485559	NZ_BDCK01000011.1	high GC Gram+	Nocardia niwae NBRC 108934 = DSM 45340 strain NBRC 108934, whole genome shotgun sequence	True	False
DEN0017_000000003573	8028	0.9614987825318976	9	5	2	3	4	False	126502	maximal	False	AST0029_000000003755	0.9914255955576442	PS879|PS961|PS962|PS963	0	0	True	True	1.0	143					non-mobilizable	no_good_hit	1182.0	94.92399999999999	44.0	0.19962335216572505	HG796798.1	bacteria	Uncultured bacterium extrachromosomal DNA RGF00054	True	True
ENG0011_000000001969	10191	0.9614928430112426	10	6	2	4	5	True	128768	backbone	False	ENG0060_000000001922	0.9251797292956853	PS1052	0	0	False	True	0.9993131160736084	0		MOBF			mobilizable	other	8462.0	98.499	97.0	0.0035455119881156586	FP929034.1	high GC Gram+	Bifidobacterium longum subsp. longum F8 draft genome	False	True
ISR0146_000000001652	20176	0.9614859622250432	35	12	6	9	4	True	68209	maximal	True	ISR0146_000000001652	0.9598217793302731		2	1	True	True	1.0	16					non-mobilizable	no_good_hit	205.0	78.53699999999999	1.0	0.002068347156277383	NZ_JAAIPW010000012.1	firmicutes	Blautia caecimuris strain MSK.19.25 NODE_12_length_98146_cov_332.503, whole genome shotgun sequence	True	True
CHI0037_000000002047	5293	0.9614855001693574	8	5	4	3	5	False	88022	fragment	False	CHI0037_000000002047	1.0		0	0	False	False	0.9996221661567688	0					non-mobilizable	no_good_hit	844.0	73.934	16.0	0.009288655052108458	CP043609.1	CFB group bacteria	Bacteroides fragilis strain GUT04 plasmid unnamed1, complete sequence	True	False
FIJ0013_000000017488	1667	0.9614821962006764	2	2	2	2	2	False	50624	fragment	False	FIJ0013_000000017488	1.0		0	0	False	False	1.0	0					non-mobilizable	other	1581.0	86.338	95.0	0.000677320369530198	NC_013740.1	firmicutes	Acidaminococcus fermentans DSM 20731, complete sequence	False	False
MAD0104_000000002052	4890	0.9614544924276032	5	3	3	3	2	False	112313	fragment	False	MAD0104_000000002052	1.0		0	0	False	False	0.9889570474624634	0					non-mobilizable	no_good_hit	323.0	83.59100000000001	7.0	0.0001080467206137323	NZ_CP030777.1	firmicutes	Faecalibacterium prausnitzii strain APC918/95b chromosome, complete genome	True	False
AST0019_000000003229	7307	0.9614526211169316	13	10	5	5	8	True	122918	maximal	True	AST0019_000000003229	1.0		1	1	False	False	0.9989051818847656	0	rep_cluster_1085				non-mobilizable	no_good_hit	2078.0	92.926	58.0	0.18822034667392684	KJ830768.1	CFB group bacteria	Bacteroides fragilis strain 69566 plasmid pBF69566b, complete sequence	True	True
USA0066_01_000000005275	3838	0.961450359481298	4	4	4	4	2	True	131046	maximal	True	USA0066_01_000000005275	1.0		141	9	False	False	1.0	0					non-mobilizable	no_good_hit	1548.0	100.0	65.0	0.0003500117198494429	LR215981.1	firmicutes	Ruthenibacterium lactatiformans isolate Ruthenibacterium lactatiformans 82B1 genome assembly, chromosome: 1	True	True
CHI0188_000000002038	7556	0.9614501136213888	14	6	4	4	4	True	96288	maximal	False	USA0093_01_000000002609	0.9887029186783016	PS254	0	0	True	True	0.9998676776885986	29	rep_cluster_1097				non-mobilizable	no_good_hit	1658.0	79.433	43.0	0.2526997840172786	HG796267.1	bacteria	Uncultured bacterium plasmid pRGI00156	True	True
ISR0776_000000019406	1212	0.9614484516636588	1	1	1	1	1	False	102230	fragment	False	CHI0122_000000011492	0.559617604783413		0	0	False	False	0.9983498454093933	0					non-mobilizable	chromosome	1212.0	98.845	100.0	0.00018428363427413857	CP046397.1	CFB group bacteria	Bacteroides ovatus strain FDAARGOS_733 chromosome, complete genome	False	False
ISR0799_000000003556	3954	0.961447374570514	2	2	2	2	2	False	90611	fragment	False	ISR0799_000000003556	0.9489919065203674		0	0	False	False	1.0	0					non-mobilizable	other	3955.0	98.685	100.0	0.02796188751582715	NZ_SPGG01000011.1	CFB group bacteria	Parabacteroides merdae strain 1001175st1_A1 NODE_11_length_141371_cov_33.8934, whole genome shotgun sequence	False	False
USA0101_01_000000008179	3925	0.961447374570514	3	2	2	2	2	False	90611	fragment	False	ISR0799_000000003556	0.9394413176844115		0	0	False	False	1.0	0					non-mobilizable	other	3926.0	94.88	100.0	0.027763827093251092	NZ_SPGG01000011.1	CFB group bacteria	Parabacteroides merdae strain 1001175st1_A1 NODE_11_length_141371_cov_33.8934, whole genome shotgun sequence	False	False
USA0005_01_000000009124	3920	0.961447374570514	2	2	2	2	2	False	90611	fragment	False	ISR0799_000000003556	0.691170302784603		0	0	False	False	1.0	0					non-mobilizable	other	3841.0	98.82799999999999	98.0	0.02716257223900234	NZ_SPGG01000011.1	CFB group bacteria	Parabacteroides merdae strain 1001175st1_A1 NODE_11_length_141371_cov_33.8934, whole genome shotgun sequence	False	False
USA0078_01_000000003775	3890	0.961447374570514	2	2	2	2	2	False	90611	fragment	False	ISR0799_000000003556	0.6920263845385335		0	0	False	False	1.0	0					non-mobilizable	other	3890.0	98.84299999999999	100.0	0.027509177978510446	NZ_SPGG01000011.1	CFB group bacteria	Parabacteroides merdae strain 1001175st1_A1 NODE_11_length_141371_cov_33.8934, whole genome shotgun sequence	False	False
SPA0137_000000001342	20454	0.9614466576125688	16	11	7	10	7	True	3583	maximal	True	SPA0137_000000001342	1.0		1	1	False	False	1.0	0					non-mobilizable	no_good_hit	1827.0	80.241	16.0	0.00042254431445080704	CP002273.2	firmicutes	Eubacterium callanderi strain KIST612, complete genome	True	True
CHI0052_000000007038	2307	0.9614408534311344	4	3	3	3	2	False	86492	maximal	True	CHI0052_000000007038	1.0		4	4	False	False	1.0	0					non-mobilizable	chromosome	2307.0	100.0	100.0	0.0004380696591548295	CP026756.1	enterobacteria	Klebsiella aerogenes strain AR_0062 chromosome, complete genome	False	False
USA0034_01_000000012659	4457	0.961437242996116	9	5	2	5	3	False	61675	fragment	False	SPA0055_000000006798	0.981991755261445		0	0	False	False	0.9997756481170654	0					non-mobilizable	no_good_hit								True	False
CAN0002_000000002398	6198	0.961436830711016	6	5	4	5	4	True	96986	maximal	True	CAN0002_000000002398	1.0	PS230	8	4	False	True	0.9937076568603516	0					non-mobilizable	no_good_hit	2730.0	99.524	71.0	0.02197563273555962	AP019725.1	CFB group bacteria	Bacteroides uniformis NBRC 113350 plasmid pBUN1 DNA, complete genome	True	True
USA0024_01_000000000898	21893	0.9614353140437232	17	11	10	10	6	True	106699	fragment	False	USA0024_01_000000000898	1.0		0	0	False	False	0.9999086260795593	0					non-mobilizable	other	9426.0	95.67200000000001	97.0	0.2069571714241765	NZ_WNCH01000017.1	b-proteobacteria	Parasutterella excrementihominis strain BIOML-A6 scaffold17_size45756, whole genome shotgun sequence	False	True
MON0060_000000013510	2849	0.9614334509842828	3	3	3	3	3	False	93451	fragment	False	ISR0813_000000010258	0.4796500570559148		0	0	False	False	1.0	0					non-mobilizable	no_good_hit	869.0	95.397	31.0	0.00024076511655031073	FP929062.1	firmicutes	Clostridiales sp. SS3/4 draft genome	True	False
ENG0005_000000002674	8722	0.9614319795747848	6	5	3	4	1	True	117538	fragment	False	ENG0005_000000002674	1.0		0	0	False	True	1.0	0					non-mobilizable	no_good_hit	943.0	92.15299999999999	12.0	0.016163144591364753	MK233945.1	viruses	Uncultured human fecal virus clone Subdoligranulum.sp_B01.V07.J04_2-CL40_c1 sequence	True	True
ENG0098_000000018672	1339	0.9614312949116708	3	2	1	2	1	False	60693	fragment	False	ENG0098_000000018672	1.0		0	0	False	False	1.0	0					non-mobilizable	no_good_hit								True	False
USA0087_01_000000007399	2073	0.9614307047549392	2	2	1	2	2	False	27269	fragment	False	USA0087_01_000000007399	0.995007833605389		0	0	False	False	0.9773275256156921	0					non-mobilizable	other	2073.0	99.228	100.0	0.00039206911017918185	CP011073.1	CFB group bacteria	Bacteroides fragilis strain BOB25, complete genome	False	False
MAD0100_000000007027	5269	0.9614281304957876	7	6	5	5	5	False	31559	maximal	True	MAD0100_000000007027	1.0		1	1	False	False	1.0	0					non-mobilizable	no_good_hit	1636.0	85.63600000000001	31.0	0.00045732505147705636	CP060633.1	firmicutes	Lachnospiraceae bacterium sunii NSJ-8 chromosome, complete genome	True	False
MAD0099_000000006373	4425	0.9614281231999292	5	3	2	3	2	False	82784	maximal	True	MAD0099_000000006373	1.0		1	1	False	False	1.0	0					non-mobilizable	no_good_hit	1215.0	77.28399999999999	27.0	0.7764857881136951	NZ_CABMGA010000062.1	firmicutes	Ruminococcus callidus isolate MGYG-HGUT-02295, whole genome shotgun sequence	True	False
ITA0006_000000003876	6720	0.9614229243762517	13	7	2	2	7	True	109270	maximal	True	ITA0006_000000003876	1.0	PS683	1	1	True	True	1.0	181		MOBB			mobilizable	no_good_hit	5214.0	90.62100000000001	77.0	0.6234047676378521	CP036551.1	CFB group bacteria	Bacteroides fragilis strain DCMOUH0042B plasmid pBFO42_1, complete sequence	True	True
ITA0005_000000002768	6091	0.9614229243762517	13	7	2	2	7	True	109269	backbone	True	ITA0005_000000002768	1.0	PS683	2	1	True	True	1.0	1		MOBB			mobilizable	no_good_hit	5214.0	90.62100000000001	85.0	0.6234047676378521	CP036551.1	CFB group bacteria	Bacteroides fragilis strain DCMOUH0042B plasmid pBFO42_1, complete sequence	True	True
MAD0089_000000003013	5981	0.9614229243762517	10	7	2	2	7	True	92302	fragment	False	MAD0089_000000003013	0.9998321018450854		0	0	False	True	1.0	0		MOBB			mobilizable	plasmid	5760.0	99.444	97.0	0.693233806886588	CP036551.1	CFB group bacteria	Bacteroides fragilis strain DCMOUH0042B plasmid pBFO42_1, complete sequence	False	True
USA0019_01_000000004753	5961	0.9614229243762517	10	7	2	2	7	True	92302	fragment	False	MAD0089_000000003013	0.9990511512463206		0	0	False	True	1.0	0		MOBB			mobilizable	plasmid	5760.0	99.41	97.0	0.693233806886588	CP036551.1	CFB group bacteria	Bacteroides fragilis strain DCMOUH0042B plasmid pBFO42_1, complete sequence	False	True
SPA0025_000000003359	5961	0.9614229243762517	10	7	2	2	7	True	92302	fragment	False	MAD0089_000000003013	0.9992747814415853		0	0	False	True	1.0	0		MOBB			mobilizable	plasmid	5760.0	99.444	97.0	0.693233806886588	CP036551.1	CFB group bacteria	Bacteroides fragilis strain DCMOUH0042B plasmid pBFO42_1, complete sequence	False	True
ENG0027_000000003064	5961	0.9614229243762517	10	7	2	2	7	True	92302	fragment	False	MAD0089_000000003013	0.9992747814415853		0	0	False	True	1.0	0		MOBB			mobilizable	plasmid	5760.0	99.444	97.0	0.693233806886588	CP036551.1	CFB group bacteria	Bacteroides fragilis strain DCMOUH0042B plasmid pBFO42_1, complete sequence	False	True
ENG0079_000000005174	5961	0.9614229243762517	10	7	2	2	7	True	92302	fragment	False	MAD0089_000000003013	0.999107211342744		0	0	False	True	1.0	0		MOBB			mobilizable	plasmid	5760.0	99.41	97.0	0.693233806886588	CP036551.1	CFB group bacteria	Bacteroides fragilis strain DCMOUH0042B plasmid pBFO42_1, complete sequence	False	True
SPA0119_000000005874	5946	0.9614229243762517	10	7	2	2	7	True	92302	fragment	False	MAD0089_000000003013	0.9970117912299273		0	0	False	True	0.9998317956924438	0		MOBB			mobilizable	plasmid	5760.0	99.41	98.0	0.693233806886588	CP036551.1	CFB group bacteria	Bacteroides fragilis strain DCMOUH0042B plasmid pBFO42_1, complete sequence	False	True
SPA0071_000000006345	3832	0.961419547686614	5	4	4	4	4	False	70922	maximal	True	SPA0071_000000006345	1.0		5	1	False	False	1.0	0					non-mobilizable	no_good_hit	1182.0	93.73899999999999	53.0	0.029309488325881768	NZ_CABKPS010000009.1	firmicutes	Phascolarctobacterium succinatutens isolate MGYG-HGUT-01365, whole genome shotgun sequence	True	False
ISR0814_000000011492	3390	0.9614193746369256	6	5	5	5	5	False	103963	fragment	False	DEN0035_000000007815	0.636482939632546		0	0	False	False	0.9988200664520264	0					non-mobilizable	other	3389.0	98.436	99.0	0.001662742927085189	NZ_LR130817.1	firmicutes	Intestinimonas timonensis strain GD4, whole genome shotgun sequence	False	False
AST0101_000000001875	7008	0.9614162844702644	6	4	2	3	1	True	113154	maximal	False	ISR0221_000000003082	0.9935046597006495		0	0	True	True	1.0	68					non-mobilizable	no_good_hit	623.0	96.469	9.0	0.9983606557377049	NZ_QSCB01000066.1	firmicutes	Erysipelatoclostridium ramosum strain OF04-4AC OF04-4AC.Scaf66, whole genome shotgun sequence	True	True
ISR0221_000000003082	6991	0.9614162844702644	6	4	2	3	1	True	113154	maximal	True	ISR0221_000000003082	0.9935815753456984		4	2	True	True	1.0	24					non-mobilizable	no_good_hit	664.0	92.62	9.0	0.9984939759036144	NZ_QSCB01000065.1	firmicutes	Erysipelatoclostridium ramosum strain OF04-4AC OF04-4AC.Scaf65, whole genome shotgun sequence	True	True
ENG0085_000000003459	6234	0.9614162844702644	6	4	2	3	1	True	113153	fragment	False	ENG0085_000000003459	0.988651647612643		0	0	False	False	0.9993583559989929	0					non-mobilizable	no_good_hit	664.0	92.62	11.0	0.9984939759036144	NZ_QSCB01000065.1	firmicutes	Erysipelatoclostridium ramosum strain OF04-4AC OF04-4AC.Scaf65, whole genome shotgun sequence	True	True
ISR0102_000000003854	5125	0.9614162844702644	6	4	2	3	1	True	33103	fragment	False	ISR0102_000000003854	1.0		0	0	False	False	1.0	0					non-mobilizable	no_good_hit	664.0	92.62	13.0	0.9984939759036144	NZ_QSCB01000065.1	firmicutes	Erysipelatoclostridium ramosum strain OF04-4AC OF04-4AC.Scaf65, whole genome shotgun sequence	True	True
DEN0045_000000022294	1835	0.9614160411893502	4	3	2	2	2	False	107141	fragment	False	DEN0045_000000022294	1.0		0	0	False	False	0.9956403374671936	0					non-mobilizable	no_good_hit	307.0	73.616	17.0	0.0006456964969896005	NZ_SLXA01000001.1	firmicutes	Frisingicoccus caecimuris strain DSM 28559 Ga0310541_101, whole genome shotgun sequence	True	False
FIJ0002_000000021420	1726	0.9614031442738076	2	2	2	2	2	False	52348	fragment	False	USA0034_01_000000027858	0.5673330685626791		0	0	False	False	1.0	0					non-mobilizable	other	1725.0	96.464	99.0	0.030133440598821247	NZ_CABIWU010000011.1	firmicutes	Catenibacterium mitsuokai isolate MGYG-HGUT-00026, whole genome shotgun sequence	False	False
SPA0056_000000014180	2475	0.9614001574008616	3	3	3	2	2	False	104710	fragment	False	SPA0006_000000011953	0.9634706722786422		0	0	False	False	0.9987878799438477	0					non-mobilizable	other	2478.0	94.75399999999999	100.0	0.0019917895084582567	NZ_JH951902.1	CFB group bacteria	Bacteroides finegoldii CL09T03C10 supercont1.2, whole genome shotgun sequence	False	False
MAD0038_000000000510	14751	0.961392238629926	27	8	4	8	4	True	18584	fragment	False	MAD0038_000000000510	1.0		0	0	False	False	1.0	0					non-mobilizable	no_good_hit								True	True
ISR0161_000000009248	3217	0.9613866089279278	5	3	2	3	1	False	66535	fragment	False	ISR0161_000000009248	1.0		0	0	False	False	0.9959589838981628	0					non-mobilizable	no_good_hit								True	False
CHI0096_000000007481	1252	0.9613657177778004	2	2	2	1	2	False	120198	fragment	False	CHI0092_000000005602	0.14433217216601113		0	0	False	False	1.0	0					non-mobilizable	chromosome	1197.0	99.499	96.0	0.0004741183321658764	NZ_CP048627.1	firmicutes	Megamonas funiformis strain JCM 14723 chromosome, complete genome	False	False
ENG0206_000000012957	1966	0.9613634621751832	4	4	3	3	2	False	94084	fragment	False	SPA0062_000000015646	0.5475943515418151		0	0	False	False	0.9984740614891052	0					non-mobilizable	chromosome	1969.0	94.007	100.0	0.0008689301826961031	CP040348.1	actinobacteria	Collinsella aerofaciens strain P10wA7 chromosome, complete genome	False	False
ISR0171_000000003166	6916	0.9613597759209062	9	3	1	3	1	False	30018	maximal	True	ISR0171_000000003166	1.0		1	1	False	False	0.9997107982635498	0					non-mobilizable	no_good_hit	73.0	95.89	1.0	0.011701608971233545	NZ_MBEW02000045.1	firmicutes	Criibacterium bergeronii strain CCRI-22567 CCRI-22567_NODE_45_length_6153_cov_263.362, whole genome shotgun sequence	True	False
MON0059_000000018343	2136	0.9613525565575464	4	4	4	2	3	False	103928	fragment	False	MON0059_000000018343	0.9689781125332045		0	0	False	False	0.9489700198173523	0					non-mobilizable	other	1923.0	96.88	100.0	0.0009417956543909321	NZ_LR130817.1	firmicutes	Intestinimonas timonensis strain GD4, whole genome shotgun sequence	False	False
ISR0055_000000001809	5892	0.9613523080687448	5	4	4	4	2	False	74721	maximal	True	ISR0055_000000001809	1.0		1	1	False	False	0.9993211030960083	0					non-mobilizable	no_good_hit	206.0	99.029	3.0	0.00045202972371061276	NZ_SPFU01000003.1	CFB group bacteria	Bacteroides ovatus strain BSD2780061688st1_C6 NODE_3_length_453510_cov_27.9045, whole genome shotgun sequence	True	False
FIJ0092_000000001078	16405	0.961336143160801	17	12	11	12	6	True	43531	fragment	False	FIJ0092_000000001078	1.0		0	0	False	False	1.0	0					non-mobilizable	no_good_hit	170.0	79.41199999999999	1.0	0.0039157864204394386	NZ_MSJW02000052.1	enterobacteria	Shigella dysenteriae strain BCW_4872 BCW_4872_1__paired__contig_52, whole genome shotgun sequence	True	True
FIJ0088_000000022875	1308	0.9613283635473971	1	1	1	1	1	False	43628	fragment	False	FIJ0088_000000022875	0.9352574102964119		0	0	False	False	0.9908257126808167	0					non-mobilizable	no_good_hit	452.0	73.89399999999999	34.0	0.0012294843642264356	NZ_FUXZ01000002.1	firmicutes	Eubacterium uniforme strain ATCC 35992, whole genome shotgun sequence	True	False
ISR0358_000000000011	110385	0.9613254299460788	119	37	19	24	21	True	130911	fragment	False	FIJ0141_000000000073	0.95947065340847		0	0	False	True	0.9999818801879883	0					non-mobilizable	no_good_hit	260.0	85.0	0.0	6.0425188017988506e-05	FP929050.1	firmicutes	Roseburia intestinalis XB6B4 draft genome	True	True
USA0111_01_000000004678	4995	0.9613249711439236	6	5	5	5	5	False	92267	fragment	False	ISR0794_000000003473	0.9679206911990933		0	0	False	False	0.9957957863807678	0					non-mobilizable	no_good_hit	64.0	87.5	1.0	0.0008687602364167201	NZ_CABIYV010000014.1	firmicutes	Gemmiger formicilis isolate MGYG-HGUT-00084, whole genome shotgun sequence	True	False
FIJ0096_000000012652	2788	0.9613160128974102	4	2	2	2	2	False	43021	maximal	True	FIJ0096_000000012652	1.0		9	1	False	False	1.0	0					non-mobilizable	no_good_hit	1389.0	87.76100000000001	50.0	0.0022146203234494465	CP001106.1	firmicutes	[Eubacterium] eligens ATCC 27750 plasmid unnamed, complete sequence	True	False
ISR0199_000000023826	1282	0.961310510605634	2	1	1	1	1	False	49156	fragment	False	MON0038_000000028369	0.928582155720475		0	0	False	False	1.0	0					non-mobilizable	other	982.0	94.603	93.0	0.0016984601320678275	NZ_LT556036.1	CFB group bacteria	Prevotella lascolaii strain khD1, whole genome shotgun sequence	False	False
MAD0028_000000000652	11150	0.9613073231539068	14	4	2	3	3	False	53264	fragment	False	MAD0028_000000000652	0.9699566682715455		0	0	False	False	0.9988340735435486	0					non-mobilizable	no_good_hit	45.0	91.111	0.0	1.3904287519478416e-05	NZ_CP037940.1	firmicutes	Weissella cryptocerci strain 26KH-42 chromosome, complete genome	True	False
ISR0095_000000001482	11648	0.9612998702094482	16	5	3	4	3	False	107496	fragment	False	ISR0095_000000001482	1.0		0	0	False	False	1.0	0					non-mobilizable	no_good_hit	4370.0	95.927	39.0	0.001227998824460473	FP929053.1	firmicutes	Ruminococcus sp. SR1/5 draft genome	True	False
SPA0126_000000002938	10706	0.9612998702094482	14	5	3	4	3	False	107493	fragment	False	SPA0126_000000002938	1.0		0	0	False	False	1.0	0					non-mobilizable	no_good_hit	5348.0	95.755	52.0	0.0015038331952281219	FP929053.1	firmicutes	Ruminococcus sp. SR1/5 draft genome	True	False
MAD0066_000000000934	10901	0.9612989431845304	10	8	3	4	8	False	16613	maximal	True	MAD0066_000000000934	1.0		1	1	False	False	0.9991744160652161	0		MOBP,MOBP			mobilizable	no_good_hit	4870.0	84.10700000000001	81.0	0.07842123962404315	KY446064.1	enterobacteria	Escherichia coli strain GD81 plasmid pGD81-1, complete sequence	True	True
CAN0022_000000009668	3092	0.961288581284498	6	2	2	2	2	False	119872	maximal	True	CAN0022_000000009668	1.0		1	1	False	False	0.9928848743438721	0					non-mobilizable	no_good_hit								True	False
AST0019_000000026588	1162	0.9612779422761188	1	1	1	1	1	False	121895	fragment	False	AST0019_000000026588	1.0		0	0	False	False	1.0	0					non-mobilizable	no_good_hit								True	False
TAN0009_000000004784	5875	0.9612762488003214	7	2	2	2	1	True	25035	maximal	True	TAN0009_000000004784	1.0	PS63	1	1	False	True	1.0	0					non-mobilizable	no_good_hit	205.0	95.61	5.0	0.05185185185185185	HG796332.1	bacteria	Uncultured bacterium plasmid pRGI00484	True	True
ISR0834_000000004128	4077	0.9612762488003214	4	2	2	2	1	True	25034	backbone	False	ISR0321_000000002314	0.9809343996985173	PS63	0	0	True	True	1.0	16					non-mobilizable	no_good_hit	202.0	95.05	8.0	0.05134099616858238	HG796332.1	bacteria	Uncultured bacterium plasmid pRGI00484	True	True
MAD0057_000000002867	5291	0.961274468520906	8	4	2	2	3	False	87703	fragment	False	MAD0057_000000002867	1.0		0	0	False	False	1.0	0	rep_cluster_2131				non-mobilizable	no_good_hit	1190.0	92.101	78.0	0.19047619047619047	CP051691.1	enterobacteria	Escherichia coli strain SCU-387 plasmid pSCU-387-3, complete sequence	True	True
FIJ0009_000000031431	1384	0.9612735771203867	2	2	2	1	1	False	51184	fragment	False	FIJ0009_000000031431	1.0		0	0	False	False	0.9783236980438232	0					non-mobilizable	chromosome	1384.0	99.78299999999999	100.0	0.0003850088735776177	NZ_LR699011.1	firmicutes	Roseburia hominis isolate MGYG-HGUT-02517 chromosome 1	False	False
ISR0022_000000003842	6850	0.9612712276967106	10	6	2	3	6	False	115537	fragment	False	ISR0022_000000003842	1.0		0	0	False	False	1.0	0					non-mobilizable	other	5890.0	97.708	100.0	0.034318554051139774	NZ_JAAIQH010000005.1	firmicutes	Anaerostipes hadrus strain MSK.14.23 NODE_5_length_171569_cov_238.389, whole genome shotgun sequence	False	False
ISR0135_000000002291	8656	0.9612687512109278	7	6	4	6	6	False	64636	fragment	False	ISR0135_000000002291	1.0		0	0	False	False	1.0	0					non-mobilizable	no_good_hit	3135.0	87.081	36.0	0.0008550560115456	NZ_UYXI01000001.1	CFB group bacteria	Alistipes senegalensis isolate Alistipes senegalensis 81E7, whole genome shotgun sequence	True	False
FIJ0013_000000002264	9800	0.9612628963330708	7	6	6	5	5	False	50666	fragment	False	FIJ0013_000000002264	1.0		0	0	False	False	1.0	0					non-mobilizable	no_good_hit	578.0	74.74	6.0	0.05711713514054216	NZ_JPZS01000015.1	bacteria	Synergistes jonesii strain 113-4 contig00039, whole genome shotgun sequence	True	False
ISR0095_000000003044	7051	0.9612609880306708	9	3	2	3	1	False	33430	maximal	True	ISR0095_000000003044	1.0		1	1	False	False	1.0	0					non-mobilizable	no_good_hit	475.0	72.632	7.0	0.003501137678217101	CP029155.1	firmicutes	Clostridioides difficile strain CD161 plasmid unnamed1, complete sequence	True	False
MON0015_000000006204	5506	0.9612594314733324	11	8	1	3	6	True	121573	fragment	False	MON0015_000000006204	1.0		0	0	False	False	1.0	0					non-mobilizable	chromosome	5506.0	98.565	100.0	0.002291580636996976	CP021392.1	high GC Gram+	Bifidobacterium breve strain NRBB51 chromosome, complete genome	False	True
CHI0053_000000004333	2587	0.9612587958164731	4	3	3	2	3	False	106117	maximal	True	CHI0053_000000004333	1.0		6	4	False	False	1.0	0					non-mobilizable	other	2588.0	98.223	100.0	0.0009013993815989089	AP024085.1	firmicutes	Faecalibacillus intestinalis 14EGH31 DNA, complete genome	False	False
ENG0007_000000006502	4010	0.9612559381638984	6	2	1	2	1	True	67541	fragment	False	ENG0007_000000006502	1.0		0	0	False	False	1.0	0					non-mobilizable	no_good_hit	2063.0	90.354	84.0	0.08136514406745794	CP021610.1	other sequences	Unidentified plasmid plasmid FAKO02_3061, complete sequence	True	True
ISR0158_000000011190	1706	0.961252343440066	3	3	2	3	3	False	32882	fragment	False	ISR0158_000000011190	1.0		0	0	False	False	0.9953106641769409	0					non-mobilizable	no_good_hit								True	False
USA0001_01_000000007547	2155	0.961248541631794	5	4	3	2	2	False	2281	maximal	True	USA0001_01_000000007547	1.0		1	1	False	False	1.0	0					non-mobilizable	no_good_hit								True	False
TAN0020_000000004426	1609	0.9612468637603108	2	2	2	2	2	False	97506	fragment	False	ISR0134_000000020037	0.9238338298406192		0	0	False	False	0.998757004737854	0					non-mobilizable	chromosome	1609.0	97.39	100.0	0.00024785420377222386	NZ_CP012937.1	CFB group bacteria	Bacteroides thetaiotaomicron strain 7330 chromosome, complete genome	False	False
ENG0100_000000001258	18763	0.9612448434312028	17	15	9	11	15	True	123662	maximal	True	ENG0100_000000001258	1.0	PS902	4	2	False	True	1.0	0	rep_cluster_1702				non-mobilizable	no_good_hit	5966.0	99.665	63.0	0.001133187852150236	NZ_LT707006.1	CFB group bacteria	Bacteroides bouchesdurhonensis strain Marseille-P2653T, whole genome shotgun sequence	True	True
ENG0102_000000002230	9519	0.9612402289408398	11	5	2	5	2	True	127230	fragment	False	ENG0102_000000002230	1.0		0	0	False	False	0.9989494681358337	0					non-mobilizable	no_good_hit	1820.0	95.11	67.0	0.07253326939215922	CP021610.1	other sequences	Unidentified plasmid plasmid FAKO02_3061, complete sequence	True	True
CHI0056_000000007581	2505	0.9612357379936984	3	2	1	2	1	True	86149	maximal	True	CHI0056_000000007581	1.0		1	1	True	True	0.9988024234771729	40					non-mobilizable	plasmid	2130.0	93.47399999999999	100.0	0.8751030502885409	CP056197.1	enterobacteria	Klebsiella pneumoniae strain RHBSTW-00995 plasmid pRHBSTW-00995_7, complete sequence	False	True
MON0037_000000043782	1690	0.9612307501664252	2	2	2	2	2	False	84815	fragment	False	SPA0086_000000007628	0.8785893330593021		0	0	False	False	1.0	0					non-mobilizable	chromosome	1690.0	99.29	100.0	0.0003413611477657216	CP042950.1	enterobacteria	Escherichia coli strain ATCC 51435 chromosome, complete genome	False	False
ENG0043_000000015699	2182	0.9612292243771318	3	3	3	2	2	False	64604	fragment	False	ENG0043_000000015699	1.0		0	0	False	False	1.0	0					non-mobilizable	no_good_hit	1130.0	91.06200000000001	74.0	0.0004949531438511826	NZ_LN869529.1	firmicutes	Intestinimonas massiliensis strain GD2, whole genome shotgun sequence	True	False
ISR0793_000000003056	4443	0.9612156367816268	4	4	4	4	4	False	102242	maximal	True	ISR0793_000000003056	1.0		50	9	False	False	0.9984244704246521	0					non-mobilizable	other	4443.0	99.685	100.0	0.011781087138140009	NZ_CZAI01000006.1	CFB group bacteria	Bacteroides caccae strain 2789STDY5834880, whole genome shotgun sequence	False	False
SPA0117_000000028465	1309	0.9612149787603402	3	2	2	2	2	False	4285	fragment	False	SPA0117_000000028465	1.0		0	0	False	False	0.9870129823684692	0					non-mobilizable	chromosome	739.0	100.0	95.0	0.00021857114298195603	LR698981.1	firmicutes	Clostridiales bacterium isolate MGYG-HGUT-02340 genome assembly, chromosome: 1	False	False
MON0090_000000022409	2610	0.961212024851502	4	4	4	2	4	False	15229	maximal	True	MON0090_000000022409	1.0		2	1	False	False	0.9973180294036865	0					non-mobilizable	no_good_hit	1290.0	97.132	49.0	0.022122678749184773	NZ_QRYH01000016.1	firmicutes	Holdemanella biformis strain AF15-5 AF15-5.Scaf16, whole genome shotgun sequence	True	False
MAD0002_000000024514	1715	0.9612100144563932	2	2	2	1	1	False	20171	fragment	False	MAD0046_000000014659	0.9725950782997763		0	0	False	False	0.9965014457702637	0					non-mobilizable	no_good_hit								True	False
SPA0020_000000000071	75157	0.9612097941658212	86	24	12	20	11	False	7739	maximal	True	SPA0020_000000000071	1.0		1	1	False	False	1.0	0					non-mobilizable	no_good_hit	2622.0	97.712	3.0	0.9996186117467581	KX128003.1	bacteria	Uncultured bacterium clone Control_TwinA_Time2_AZ_62 genomic sequence	True	False
ISR0014_000000004208	8095	0.9612078698489674	10	6	4	4	5	True	122513	backbone	False	FIJ0106_000000002481	0.8898381515430797	PS872	0	0	True	True	1.0	29					non-mobilizable	plasmid	6110.0	99.051	100.0	0.7607423091294059	LN852809.1		Uncultured prokaryote from Rat gut metagenome metamobilome, plasmid pRGRH0119	False	True
ENG0053_000000003105	8514	0.9612037341252876	12	11	6	7	9	True	123626	fragment	False	ISR0317_000000001658	0.9601588154174363		0	0	False	True	1.0	0	rep_cluster_1702				non-mobilizable	other	8543.0	99.59	100.0	0.08521275746447389	NZ_SPGG01000016.1	CFB group bacteria	Parabacteroides merdae strain 1001175st1_A1 NODE_16_length_100208_cov_48.2665, whole genome shotgun sequence	False	True
ISR0359_000000001038	15827	0.9611996637554584	14	10	4	9	7	False	104182	maximal	True	ISR0359_000000001038	1.0		4	3	False	False	0.9999368190765381	0					non-mobilizable	no_good_hit	10366.0	94.385	70.0	0.4430292894206441	NZ_CABMGA010000025.1	firmicutes	Ruminococcus callidus isolate MGYG-HGUT-02295, whole genome shotgun sequence	True	False
MAD0006_000000000617	8853	0.96119686467005	9	9	8	8	7	False	98283	fragment	False	MAD0006_000000000617	1.0		0	0	False	False	1.0	0					non-mobilizable	plasmid	7244.0	99.986	100.0	0.06627437701902575	CP042951.1	enterobacteria	Escherichia coli strain D8-1 plasmid pD8-1_2, complete sequence	False	True
ISR0029_000000024694	1754	0.9611920919513599	3	3	1	3	2	False	37107	maximal	True	ISR0029_000000024694	1.0		2	2	False	False	0.9982896447181702	0					non-mobilizable	no_good_hit								True	False
FIJ0064_000000002421	10258	0.9611902516147832	6	4	1	3	2	False	52225	fragment	False	FIJ0064_000000002421	1.0		0	0	False	False	0.9995125532150269	0					non-mobilizable	no_good_hit	1513.0	98.48	25.0	0.0004088233377559438	FP929043.1	firmicutes	Eubacterium rectale M104/1 draft genome	True	False
SPA0130_000000005504	5942	0.9611898552348423	8	3	1	3	1	True	56630	fragment	False	SPA0130_000000005504	1.0		0	0	False	False	0.9991585612297058	0					non-mobilizable	no_good_hit	1419.0	90.698	65.0	0.056308196459257484	CP021610.1	other sequences	Unidentified plasmid plasmid FAKO02_3061, complete sequence	True	True
ISR0311_000000006293	3033	0.9611895205614682	4	3	2	3	1	True	25302	maximal	True	ISR0311_000000006293	1.0		1	1	True	True	1.0	14					non-mobilizable	no_good_hit								True	True
CHI0108_000000001446	4925	0.9611852825828876	5	1	1	1	1	False	82944	maximal	True	CHI0108_000000001446	1.0		1	1	True	True	1.0	11					non-mobilizable	no_good_hit	334.0	79.34100000000001	7.0	0.00020205954224662131	NZ_LN876587.1	firmicutes	Inediibacterium massiliense strain Mt12, whole genome shotgun sequence	True	True
MAD0041_000000005603	4876	0.9611852825828876	6	1	1	1	1	False	18292	maximal	True	MAD0041_000000005603	1.0		1	1	False	False	0.9995898008346558	0					non-mobilizable	no_good_hit	334.0	79.34100000000001	7.0	0.00020205954224662131	NZ_LN876587.1	firmicutes	Inediibacterium massiliense strain Mt12, whole genome shotgun sequence	True	False
MAD0051_000000009672	2944	0.9611852825828876	4	1	1	1	1	False	17344	maximal	True	MAD0051_000000009672	1.0		2	1	False	False	0.9898098111152649	0					non-mobilizable	no_good_hit	335.0	79.403	11.0	0.00020205954224662131	NZ_LN876587.1	firmicutes	Inediibacterium massiliense strain Mt12, whole genome shotgun sequence	True	False
MON0102_000000019845	2285	0.961161843470108	4	4	4	3	3	False	95239	maximal	True	MON0102_000000019845	1.0		35	9	False	False	0.9299781322479248	0					non-mobilizable	no_good_hit	1984.0	97.984	87.0	0.0005709772521856508	NZ_ABJL02000008.1	CFB group bacteria	Bacteroides intestinalis DSM 17393 B_intestinalis-2.0.1_Cont607, whole genome shotgun sequence	True	False
CHI0143_000000001595	11334	0.9611600196111436	19	14	7	12	11	True	79956	maximal	True	CHI0143_000000001595	1.0		3	1	False	False	1.0	0					non-mobilizable	no_good_hit	2219.0	95.98899999999999	22.0	0.0006202156144878561	CP060633.1	firmicutes	Lachnospiraceae bacterium sunii NSJ-8 chromosome, complete genome	True	True
ENG0137_000000001810	8964	0.9611548427360646	8	4	4	4	3	False	109348	maximal	True	ENG0137_000000001810	1.0		1	1	False	False	0.9998884201049805	0					non-mobilizable	no_good_hit	446.0	71.525	5.0	0.003225520078122688	NZ_AONQ01000004.1	a-proteobacteria	Magnetospirillum caucaseum strain SO-1 contig00004, whole genome shotgun sequence	True	False
ISR0387_000000003867	5765	0.9611410432246624	7	3	2	3	2	True	84528	fragment	False	ISR0387_000000003867	1.0		0	0	False	False	1.0	0					non-mobilizable	no_good_hit	1681.0	92.50399999999999	88.0	0.03624239537552231	NZ_CP048628.1	firmicutes	Megamonas funiformis strain JCM 14723 plasmid putative_Mfuni1, complete sequence	True	True
MAD0001_000000019805	1303	0.9611376415268638	1	1	1	1	1	False	20263	fragment	False	MAD0001_000000019805	1.0		0	0	False	False	0.9923254251480103	0					non-mobilizable	no_good_hit								True	False
SPA0115_000000005245	4761	0.9611338003043391	7	5	2	3	4	False	129467	maximal	True	SPA0115_000000005245	1.0		3	2	False	False	0.9964293241500854	0					non-mobilizable	chromosome	2784.0	95.726	93.0	0.0007913143156212045	NZ_LT907978.1	firmicutes	Anaerobutyricum hallii isolate EH1 chromosome I	False	False
SPA0020_000000007725	3700	0.96112421285402	7	2	1	2	1	True	93300	fragment	False	SPA0020_000000007725	1.0		0	0	False	False	1.0	0					non-mobilizable	no_good_hit	1344.0	91.22	83.0	0.052871358350317706	CP021610.1	other sequences	Unidentified plasmid plasmid FAKO02_3061, complete sequence	True	True
ENG0210_000000007590	3014	0.96112421285402	4	2	1	2	1	True	53743	fragment	False	ENG0210_000000007590	1.0		0	0	False	False	1.0	0					non-mobilizable	no_good_hit	2673.0	98.65299999999999	89.0	0.10678176078008232	CP021610.1	other sequences	Unidentified plasmid plasmid FAKO02_3061, complete sequence	True	True
ISR0856_000000000669	6561	0.9611217646282356	8	5	0	2	4	True	125132	backbone	True	ISR0856_000000000669	1.0	PS917|PS918	1	1	True	True	1.0	5	rep_cluster_233				non-mobilizable	no_good_hit	1596.0	95.927	55.0	0.16280494028784323	NZ_QIBZ01000026.1	actinobacteria	Slackia isoflavoniconvertens strain DSM 22006 DSM22006T_contig_026, whole genome shotgun sequence	True	True
ISR0844_000000002184	6350	0.9611217646282356	9	5	0	2	4	True	125155	maximal	True	ISR0844_000000002184	1.0	PS669	1	1	True	True	1.0	21	rep_cluster_233				non-mobilizable	no_good_hit	1629.0	95.70299999999999	58.0	0.16576503011125854	NZ_QIBZ01000026.1	actinobacteria	Slackia isoflavoniconvertens strain DSM 22006 DSM22006T_contig_026, whole genome shotgun sequence	True	True
ISR0087_000000007072	3875	0.9611134668802748	7	5	5	5	4	False	95376	fragment	False	ISR0087_000000007072	0.9318939407857844		0	0	False	False	1.0	0					non-mobilizable	no_good_hit	176.0	79.545	4.0	0.0002839473970938314	NZ_VYKK01000004.1	firmicutes	Paenibacillus spiritus strain MER_111 ME-111_1_(paired)_trimmed_(paired)_contig_4, whole genome shotgun sequence	True	False
MAD0069_000000004416	1949	0.9611084774519336	5	4	2	4	1	False	16400	maximal	True	MAD0069_000000004416	1.0		1	1	False	False	0.9994869232177734	0					non-mobilizable	no_good_hit								True	False
ENG0200_000000005989	3309	0.9611020561845076	7	4	2	3	3	False	91811	fragment	False	ENG0200_000000005989	0.982928329744694		0	0	False	False	1.0	0					non-mobilizable	no_good_hit								True	False
ISR0215_000000004798	5929	0.9611009494705004	4	2	2	2	2	False	38811	fragment	False	ISR0215_000000004798	1.0		0	0	False	False	0.9976387023925781	0					non-mobilizable	no_good_hit	242.0	97.934	4.0	0.0007036681255857819	NZ_WKRD01000003.1	firmicutes	Lachnospira eligens strain BIOML-A1 scaffold3_size342734, whole genome shotgun sequence	True	False
FIJ0004_000000009000	2954	0.9610978147270104	4	3	3	3	2	False	129627	maximal	True	FIJ0004_000000009000	1.0	PS1061	1	1	False	True	0.9952606558799744	0					non-mobilizable	chromosome	1800.0	98.944	94.0	0.0004821019322666884	CP040518.1	firmicutes	Blautia sp. SC05B48 chromosome, complete genome	False	True
ENG0063_000000001851	12903	0.9610912556277332	12	8	4	6	7	True	128771	backbone	False	ENG0095_000000001601	0.9692945130184875	PS1052|PS1054	0	0	True	True	1.0	43	IncW	MOBF			mobilizable	no_good_hit	9494.0	98.84100000000001	79.0	0.003974864433223326	FP929034.1	high GC Gram+	Bifidobacterium longum subsp. longum F8 draft genome	True	True
TAN0027_000000002760	3003	0.9610882036958872	7	2	2	1	1	False	2310	maximal	True	TAN0027_000000002760	1.0		2	2	False	False	0.9973359704017639	0					non-mobilizable	no_good_hit								True	False
FIJ0158_000000004679	3794	0.9610838119162042	6	3	2	3	1	True	88777	fragment	False	FIJ0158_000000004679	1.0		0	0	False	False	1.0	0					non-mobilizable	no_good_hit	1428.0	88.936	86.0	0.02528976003969801	MK415407.1	viruses	Phage FAKO27_000271F, complete genome	True	True
DEN0001_000000009030	4328	0.9610819419639562	6	3	2	3	2	True	117398	fragment	False	DEN0001_000000009030	0.9829416224412434		0	0	False	False	0.9983826279640198	0					non-mobilizable	plasmid	4338.0	97.58	100.0	0.18537546022775922	AP018531.1	firmicutes	Butyricicoccus sp. GAM44 plasmid pGAM44_1 DNA, complete genome	False	True
MAD0044_000000009962	2442	0.9610816235453382	3	2	2	2	2	False	17969	fragment	False	MAD0044_000000009962	1.0		0	0	False	False	0.9995905160903931	0					non-mobilizable	other	2442.0	98.853	100.0	0.0009309577194167422	CP013476.1	firmicutes	Turicibacter sp. H121, complete genome	False	False
ISR0279_000000006787	2965	0.9610803050165704	4	3	3	3	3	False	51576	fragment	False	ISR0279_000000006787	1.0		0	0	False	False	0.9989882111549377	0					non-mobilizable	no_good_hit	1718.0	73.749	59.0	0.0004583039401430719	FP929043.1	firmicutes	Eubacterium rectale M104/1 draft genome	True	False
ENG0055_000000009796	1969	0.9610758260889226	2	2	2	2	1	False	63650	maximal	True	ENG0055_000000009796	1.0		2	2	False	False	0.9994921088218689	0					non-mobilizable	no_good_hit	603.0	94.03	31.0	0.0002987330641427527	NZ_FWCH01000012.1	firmicutes	Provencibacterium massiliense strain Marseille-P2780, whole genome shotgun sequence	True	False
ISR0775_000000003874	4550	0.9610669095751012	5	3	3	3	3	False	84465	fragment	False	ISR0775_000000003874	1.0		0	0	False	False	1.0	0					non-mobilizable	no_good_hit	113.0	85.84100000000001	2.0	4.1098489226875033e-05	NZ_AP018786.1	b-proteobacteria	Sutterella megalosphaeroides strain 6FBBBH3	True	False
FIJ0022_000000005958	4047	0.9610669095751012	5	3	3	3	3	False	84464	fragment	False	DEN0096_000000009953	0.7149810136100458		0	0	False	False	0.9997528791427612	0					non-mobilizable	no_good_hit	48.0	93.75	1.0	1.7246687443420775e-05	NZ_AP018786.1	b-proteobacteria	Sutterella megalosphaeroides strain 6FBBBH3	True	False
MON0003_000000003225	3900	0.9610669095751012	5	3	3	3	3	False	84464	fragment	False	DEN0096_000000009953	0.940529480076004		0	0	False	False	0.9907692074775696	0					non-mobilizable	no_good_hit	204.0	88.235	5.0	7.449101172371101e-05	NZ_AP018786.1	b-proteobacteria	Sutterella megalosphaeroides strain 6FBBBH3	True	False
SPA0074_000000006772	3676	0.9610669095751012	5	3	3	3	3	False	84452	fragment	False	SPA0074_000000006772	1.0		0	0	False	False	1.0	0					non-mobilizable	no_good_hit	37.0	100.0	1.0	1.3210228680066976e-05	NZ_AP018786.1	b-proteobacteria	Sutterella megalosphaeroides strain 6FBBBH3	True	False
FIJ0076_000000004910	3374	0.9610669095751012	5	3	3	3	3	False	82995	fragment	False	FIJ0076_000000004910	1.0		0	0	False	False	0.9890337586402893	0					non-mobilizable	no_good_hit	46.0	86.95700000000001	1.0	9.060670247980477e-05	NZ_FZOC01000003.1	d-proteobacteria	Desulfovibrio mexicanus strain DSM 13116, whole genome shotgun sequence	True	False
MAD0011_000000006792	2043	0.9610642666481144	4	2	1	2	1	True	20121	fragment	False	MAD0011_000000006792	1.0		0	0	False	False	1.0	0					non-mobilizable	no_good_hit								True	True
FIJ0080_000000008010	3200	0.9610498782924458	6	4	2	3	3	False	86576	fragment	False	FIJ0080_000000008010	1.0		0	0	False	False	0.9931250214576721	0					non-mobilizable	no_good_hit	39.0	100.0	1.0	7.799783658632206e-05	NZ_WNAF01000002.1	firmicutes	[Ruminococcus] faecis strain BIOML-A1 scaffold2_size487193, whole genome shotgun sequence	True	False
ISR0276_000000005364	1900	0.961045164921258	3	3	3	3	2	False	91012	fragment	False	ISR0276_000000005364	0.9770500071831072		0	0	False	False	1.0	0					non-mobilizable	other	1900.0	99.789	100.0	0.0003050818049789865	AP022660.1	CFB group bacteria	Bacteroides thetaiotaomicron F9-2 DNA, nearly complete genome	False	False
CHI0131_000000009856	1785	0.961045164921258	3	3	3	3	2	False	91012	fragment	False	ISR0276_000000005364	0.8442085216298242		0	0	False	False	0.9977591037750244	0					non-mobilizable	other	1786.0	85.89	100.0	0.001070810019653575	NZ_FQXY01000010.1	CFB group bacteria	Bacteroides congonensis strain Marseille-P3132T, whole genome shotgun sequence	False	False
ISR0108_000000012740	1757	0.961045164921258	3	3	3	3	2	False	91012	fragment	False	ISR0276_000000005364	0.9231777710341553		0	0	False	False	0.9914627075195312	0					non-mobilizable	chromosome	1757.0	99.88600000000001	100.0	0.00027066665536319966	NZ_CP012937.1	CFB group bacteria	Bacteroides thetaiotaomicron strain 7330 chromosome, complete genome	False	False
MON0011_000000021945	2153	0.9610337487929902	3	3	3	3	3	False	42607	maximal	True	MON0011_000000021945	1.0		22	9	False	False	0.9953553080558777	0					non-mobilizable	no_good_hit	552.0	73.551	25.0	0.0013979737119039267	NZ_KZ559473.1	high GC Gram+	Nonomuraea indica strain DRQ-2 Scaffold8, whole genome shotgun sequence	True	False
MAD0051_000000001139	15096	0.9610335956965552	27	10	3	8	8	True	43453	maximal	True	MAD0051_000000001139	1.0		1	1	False	False	0.9998674988746643	0					non-mobilizable	no_good_hit	1826.0	94.085	12.0	0.9989035087719298	NZ_VZBY01000005.1	CFB group bacteria	Prevotella copri strain BVe41210 NODE_70_length_1824_cov_77.9746_ID_139, whole genome shotgun sequence	True	True
SPA0101_000000004037	9904	0.961031956359186	12	4	2	4	2	False	90985	maximal	True	SPA0101_000000004037	1.0		2	2	False	False	0.999798059463501	0					non-mobilizable	no_good_hit	1063.0	76.952	11.0	0.0003524140700391829	NZ_CP030777.1	firmicutes	Faecalibacterium prausnitzii strain APC918/95b chromosome, complete genome	True	False
SPA0002_000000008254	2668	0.9610317940638158	3	3	3	2	3	False	8409	fragment	False	SPA0002_000000008254	1.0		0	0	False	False	0.9985007643699646	0					non-mobilizable	no_good_hit	65.0	89.23100000000001	2.0	0.000657070696700273	NZ_FOZC01000015.1	firmicutes	[Clostridium] aminophilum strain F, whole genome shotgun sequence	True	False
CHI0162_000000001784	12492	0.9610305303391122	13	13	12	12	13	True	99367	maximal	True	CHI0162_000000001784	1.0		1	1	False	False	1.0	0					non-mobilizable	no_good_hit	38.0	92.105	0.0	0.01486374896779521	XM_031386263.1	rodents	PREDICTED: Mastomys coucha uncharacterized protein C2orf78 homolog (LOC116102063), mRNA	True	True
MON0060_000000000905	17266	0.9610283672343638	26	15	10	13	12	True	125417	fragment	False	SPA0098_000000001538	0.560110968671626		0	0	False	False	1.0	0					non-mobilizable	other	17270.0	98.037	100.0	0.004927944579603458	NZ_BFBT01000001.1	firmicutes	Lawsonibacter asaccharolyticus strain 3BBH22, whole genome shotgun sequence	False	True
ISR0237_000000000747	8109	0.9610235164865788	8	5	2	3	5	False	132260	maximal	True	ISR0237_000000000747	1.0	PS1081|PS1150|PS1152|PS1153|PS832|PS833|PS837|PS838|PS839|PS840|PS974|PS975|PS976	16	5	True	True	1.0	92	rep_cluster_475				non-mobilizable	no_good_hit	5932.0	99.98299999999999	81.0	0.9098021168890934	NZ_CYYV01000030.1	firmicutes	Fusicatenibacter saccharivorans strain 2789STDY5608849, whole genome shotgun sequence	True	True
MON0011_000000000984	22822	0.9610174262377286	25	15	11	14	8	True	52092	fragment	False	MON0011_000000000984	0.9619194481758325		0	0	False	False	1.0	0					non-mobilizable	no_good_hit	43.0	95.34899999999999	0.0	0.0007549204637368563	NC_008342.1	b-proteobacteria	Nitrosomonas eutropha C91 plasmid p2, complete sequence	True	True
MAD0014_000000001580	12570	0.9610170613832496	8	8	3	6	8	True	103530	fragment	False	MAD0014_000000001580	1.0		0	0	False	False	1.0	0		MOBF	MPF_Unknown		conjugative	plasmid	7000.0	96.35700000000001	100.0	0.09214181334667386	CP056558.1	enterobacteria	Escherichia coli strain RHBSTW-00410 plasmid pRHBSTW-00410_3, complete sequence	False	True
FIJ0140_000000030303	1187	0.9610048686259558	2	2	2	1	1	False	101087	fragment	False	TAN0024_000000004209	0.21487340896555915		0	0	False	False	1.0	0					non-mobilizable	chromosome	1061.0	78.699	95.0	0.00027849439103226723	CP042464.1	CFB group bacteria	Prevotella copri strain YF2 chromosome	False	False
SPA0073_000000003684	3537	0.9610011620386888	4	4	4	3	1	False	101980	fragment	False	SPA0073_000000003684	1.0		0	0	False	False	0.9988691210746765	0					non-mobilizable	other	3522.0	96.11	99.0	0.012749901324961345	NZ_JAATLI010000011.1	CFB group bacteria	Butyricimonas paravirosa strain DSM 105722 Ga0373284_11, whole genome shotgun sequence	False	False
MON0054_000000004670	6516	0.9609923153687028	10	9	4	4	7	True	92244	fragment	False	MON0054_000000004670	1.0		0	0	False	False	0.9998465180397034	0	rep_cluster_1079	MOBB			mobilizable	no_good_hit	1772.0	96.95299999999999	78.0	0.21257952226623456	CP036548.1	CFB group bacteria	Bacteroides fragilis strain DCMSKEJBY0001B plasmid pBFS01_2, complete sequence	True	True
MAD0005_000000020343	1525	0.9609902315602556	3	1	1	1	1	False	19934	fragment	False	MAD0005_000000020343	1.0		0	0	False	False	1.0	0					non-mobilizable	plasmid	1459.0	99.794	96.0	0.0113388913084054	CP053232.1	enterobacteria	Escherichia coli strain SCU-306 plasmid pSCU-306-1, complete sequence	False	True
FIJ0085_000000018845	1660	0.960984364032965	2	2	2	2	1	True	131026	fragment	False	CHI0117_000000007167	0.09651314227322691		0	0	False	False	1.0	0					non-mobilizable	chromosome	1049.0	96.37799999999999	97.0	0.0002917493127327139	NZ_LR699011.1	firmicutes	Roseburia hominis isolate MGYG-HGUT-02517 chromosome 1	False	True
MAD0053_000000003635	3345	0.9609842119684704	6	3	2	3	3	False	127003	maximal	True	MAD0053_000000003635	1.0		1	1	False	False	1.0	0					non-mobilizable	no_good_hit	1894.0	94.087	67.0	0.014578658206298847	CP026930.2	enterobacteria	Escherichia coli strain CFS3246 plasmid pCFS3246-1, complete sequence	True	False
ISR0169_000000004796	5299	0.9609810516790532	7	6	6	6	5	False	116226	maximal	True	ISR0169_000000004796	1.0		20	4	False	False	1.0	0					non-mobilizable	no_good_hit	1964.0	95.46799999999999	79.0	0.00044390626654467163	LR215981.1	firmicutes	Ruthenibacterium lactatiformans isolate Ruthenibacterium lactatiformans 82B1 genome assembly, chromosome: 1	True	False
ISR0296_000000008260	3099	0.9609765168175824	5	4	4	4	4	False	25688	maximal	True	ISR0296_000000008260	1.0		3	3	False	False	0.9974185228347778	0					non-mobilizable	no_good_hit	273.0	76.557	9.0	0.0005080722827611833	NZ_CCEZ01000043.1	firmicutes	Anaerosalibacter massiliensis, whole genome shotgun sequence	True	False
CHI0187_000000005320	3192	0.9609658925546938	3	3	3	3	3	False	105510	maximal	True	CHI0187_000000005320	1.0		16	7	False	False	1.0	0					non-mobilizable	no_good_hit	164.0	98.78	5.0	0.0006689374974350556	CP021639.1	other sequences	Unidentified plasmid plasmid apr34_000060F, complete sequence	True	False
ENG0135_000000008766	2502	0.9609647718089616	3	3	3	3	3	False	91305	fragment	False	ENG0135_000000008766	0.9813608433363072		0	0	False	False	0.9972022175788879	0					non-mobilizable	no_good_hit	367.0	74.932	15.0	0.0001289032634127564	CP060490.1	firmicutes	Oscillibacter sp. NSJ-62 chromosome	True	False
ISR0774_000000004846	4836	0.96096147282916	6	6	5	5	5	False	83967	fragment	False	ISR0774_000000004846	1.0		0	0	False	False	0.9989660978317261	0					non-mobilizable	no_good_hit	3218.0	98.229	66.0	0.000731983251130362	LT906459.1	CFB group bacteria	Odoribacter splanchnicus strain NCTC10825 genome assembly, chromosome: 1	True	False
MAD0048_000000000176	38980	0.9609609444899616	56	21	12	16	11	False	17583	maximal	True	MAD0048_000000000176	1.0		1	1	False	False	1.0	0					non-mobilizable	no_good_hit	147.0	82.993	0.0	0.024867995230795435	MK232095.1	viruses	Uncultured human fecal virus clone BlautiaA.sp_B01.V07.K13_1_c1 sequence	True	False
MAD0024_000000005608	2331	0.9609595333136354	3	3	3	2	2	False	131452	maximal	True	MAD0024_000000005608	1.0		6	4	False	False	1.0	0					non-mobilizable	no_good_hit	1808.0	78.485	76.0	0.02491912092815707	NZ_CYZN01000020.1	firmicutes	Blautia wexlerae strain 2789STDY5834863, whole genome shotgun sequence	True	False
ENG0149_000000008260	2654	0.9609574501964022	3	3	3	2	2	False	77425	fragment	False	ENG0149_000000008260	1.0		0	0	False	False	1.0	0					non-mobilizable	other	1553.0	87.444	96.0	0.0004148100858032922	CP003274.1	CFB group bacteria	Alistipes finegoldii DSM 17242, complete genome	False	False
FIJ0076_000000004169	4092	0.9609480272266756	6	6	4	6	4	True	73353	fragment	False	FIJ0076_000000004169	1.0		0	0	False	False	0.9997556209564209	0					non-mobilizable	no_good_hit	107.0	79.439	3.0	0.0008455066761542003	NZ_MKGR01000010.1	enterobacteria	Xenorhabdus thuongxuanensis strain 30TX1 Xentx_10, whole genome shotgun sequence	True	True
ISR0803_000000007160	2041	0.9609382591103292	3	3	3	3	2	False	101758	fragment	False	ISR0803_000000007160	1.0		0	0	False	False	0.9965702891349792	0					non-mobilizable	other	2041.0	99.755	100.0	0.0011809690314027771	NZ_JH976465.1	CFB group bacteria	Parabacteroides johnsonii CL02T12C29 supercont1.1, whole genome shotgun sequence	False	False
ISR0126_000000022329	2201	0.9609356137993296	3	2	2	2	1	False	31979	maximal	True	ISR0126_000000022329	1.0		4	2	False	False	1.0	0					non-mobilizable	no_good_hit								True	False
CHI0068_000000006134	2316	0.9609345541516362	3	3	3	3	3	False	91017	fragment	False	ENG0076_000000005088	0.9620209349302026		0	0	False	False	0.9995682239532471	0					non-mobilizable	other	2320.0	86.681	100.0	0.00800616874433403	NZ_VJZV01000006.1	CFB group bacteria	Bacteroides koreensis strain JCM 31393 Scaffold6_1, whole genome shotgun sequence	False	False
ENG0186_000000004213	3974	0.9609343949131828	6	3	2	2	3	True	132211	fragment	False	ENG0186_000000004213	1.0		0	0	False	True	1.0	0		MOBP			mobilizable	no_good_hit	1444.0	95.499	76.0	0.3395337885566282	NZ_CZAI01000027.1	CFB group bacteria	Bacteroides caccae strain 2789STDY5834880, whole genome shotgun sequence	True	True
AST0006_000000002615	6277	0.9609317731104486	8	6	3	6	2	True	127660	maximal	True	AST0006_000000002615	0.9900134778468239		12	3	True	True	1.0	176			MPF_unknown		non-mobilizable	no_good_hit	2109.0	92.22399999999999	33.0	0.2708762886597938	NZ_SMUS01000071.1	firmicutes	Clostridium cuniculi strain 1 CLCU001.0001.d01_CNTG00071, whole genome shotgun sequence	True	True
ENG0039_000000003462	6130	0.9609317731104486	8	6	3	6	2	True	127660	maximal	False	AST0006_000000002615	0.9842281344591366		0	0	False	True	0.9995105862617493	0			MPF_unknown		non-mobilizable	no_good_hit	2107.0	92.833	34.0	0.2708762886597938	NZ_SMUS01000071.1	firmicutes	Clostridium cuniculi strain 1 CLCU001.0001.d01_CNTG00071, whole genome shotgun sequence	True	True
CHI0083_000000002621	3797	0.9609260196198932	4	4	4	4	3	False	84225	maximal	True	CHI0083_000000002621	1.0		4	2	False	False	1.0	0					non-mobilizable	no_good_hit	1209.0	82.29899999999999	67.0	0.00018542823826989135	NZ_CP012937.1	CFB group bacteria	Bacteroides thetaiotaomicron strain 7330 chromosome, complete genome	True	False
ISR0170_000000000808	30282	0.960920809505014	44	18	9	16	11	True	99769	fragment	False	ISR0170_000000000808	1.0		0	0	False	False	1.0	0					non-mobilizable	no_good_hit	28.0	100.0	0.0	5.4067909294073355e-05	NZ_RJVO01000003.1	g-proteobacteria	Stagnimonas aquatica strain THS-13 contig03, whole genome shotgun sequence	True	True
ISR0011_000000004072	6016	0.9609204738589736	7	3	3	3	3	False	38272	maximal	True	ISR0011_000000004072	1.0		1	1	False	False	1.0	0					non-mobilizable	no_good_hit	2678.0	78.715	44.0	0.0005120123517898461	CP013020.1	CFB group bacteria	Bacteroides vulgatus strain mpk genome	True	False
SPA0119_000000016417	1939	0.9609180975455712	3	3	3	2	2	False	98917	fragment	False	ISR0335_000000008295	0.7437492540065849		0	0	False	False	1.0	0					non-mobilizable	chromosome	1939.0	100.0	100.0	0.00029817981073428855	CP041230.1	CFB group bacteria	Bacteroides xylanisolvens strain H207 chromosome, complete genome	False	False
ISR0224_000000010881	2728	0.9609174851644304	3	2	2	2	2	False	27750	maximal	True	ISR0224_000000010881	1.0		1	1	False	False	0.9941349029541016	0					non-mobilizable	no_good_hit	1607.0	74.113	58.0	0.16457941974535586	NZ_JAAITI010000063.1	firmicutes	Blautia luti strain MSK.16.34 NODE_63_length_9582_cov_201.122, whole genome shotgun sequence	True	False
ISR0789_000000006901	2014	0.960907837171886	3	1	1	1	1	False	39744	fragment	False	ISR0789_000000006901	1.0		0	0	False	False	0.9985104203224182	0					non-mobilizable	no_good_hit	83.0	95.181	4.0	0.00019994001799460162	NZ_LT635860.1	b-proteobacteria	Duodenibacillus massiliensis strain Marseille-P2968T, whole genome shotgun sequence	True	False
FIJ0151_000000010763	1629	0.960907837171886	1	1	1	1	1	False	39743	fragment	False	FIJ0151_000000010763	1.0		0	0	False	False	1.0	0					non-mobilizable	no_good_hit	28.0	100.0	2.0	0.014794520547945205	LR785443.1	tunicates	Phallusia mammillata mRNA for gap junction beta-2 protein (Gjb2-002 gene)	True	False
ISR0230_000000022935	1519	0.960907837171886	1	1	1	1	1	False	27524	fragment	False	ISR0230_000000022935	1.0		0	0	False	False	0.9993416666984558	0					non-mobilizable	no_good_hit								True	False
SPA0108_000000002355	11355	0.9609063344475608	10	7	4	7	4	True	66398	fragment	False	SPA0108_000000002355	1.0		0	0	False	False	0.9984148144721985	0					non-mobilizable	other	11342.0	99.965	99.0	0.026283404675437844	NZ_BFBT01000002.1	firmicutes	Lawsonibacter asaccharolyticus strain 3BBH22, whole genome shotgun sequence	False	True
SPA0079_000000003125	6753	0.960899642662954	12	8	4	6	6	True	116038	fragment	False	SPA0079_000000003125	1.0		0	0	False	False	0.9952613711357117	0					non-mobilizable	no_good_hit	4801.0	98.604	77.0	0.027601460711693757	NZ_CYXX01000004.1	firmicutes	Roseburia inulinivorans strain 2789STDY5608887, whole genome shotgun sequence	True	True
ISR0349_000000001006	8231	0.9608964869792576	7	6	6	6	5	True	119343	fragment	False	ENG0167_000000002624	0.6314760508308895		0	0	False	False	0.9998785257339478	0					non-mobilizable	other	8164.0	97.29299999999999	99.0	0.0023901573076087358	NZ_UYXY01000001.1	CFB group bacteria	Prevotella marseillensis strain Marseille-P8229, whole genome shotgun sequence	False	True
MON0033_000000029760	2096	0.960892957876088	3	2	1	2	1	True	12307	fragment	False	MON0033_000000029760	1.0		0	0	False	False	0.9985687136650085	0					non-mobilizable	no_good_hit	98.0	100.0	5.0	2.7330171861700314e-05	NZ_CP027002.1	firmicutes	[Ruminococcus] gnavus ATCC 29149 chromosome, complete genome	True	True
ENG0134_000000003536	8868	0.960873357417484	6	5	5	5	5	False	115540	maximal	True	ENG0134_000000003536	1.0		6	3	False	False	0.9995489120483398	0					non-mobilizable	no_good_hit	3208.0	88.404	46.0	0.0009119172163485197	NZ_LT907978.1	firmicutes	Anaerobutyricum hallii isolate EH1 chromosome I	True	False
SPA0113_000000004755	7026	0.9608718218340856	9	6	2	3	4	False	114838	maximal	True	SPA0113_000000004755	1.0		20	5	False	False	1.0	0					non-mobilizable	no_good_hit	1459.0	99.931	75.0	0.17612949987919788	CP021622.1	other sequences	Unidentified plasmid plasmid ES_ALL_5059, complete sequence	True	False
ISR0226_000000000975	6232	0.960868938429942	10	4	3	3	3	False	27657	maximal	True	ISR0226_000000000975	1.0		1	1	False	False	1.0	0					non-mobilizable	no_good_hit	1527.0	91.29	66.0	0.027008825718640342	MK415407.1	viruses	Phage FAKO27_000271F, complete genome	True	False
ENG0211_000000001648	19807	0.9608673433246032	21	8	5	8	3	True	53679	maximal	True	ENG0211_000000001648	1.0		1	1	False	False	1.0	0					non-mobilizable	no_good_hit	84.0	88.095	0.0	0.017682147422241157	LN853913.1		Uncultured prokaryote from Rat gut metagenome metamobilome, plasmid pRGFK1351	True	True
SPA0102_000000000703	31560	0.9608653427271626	33	26	19	24	21	True	4924	maximal	True	SPA0102_000000000703	1.0		1	1	False	False	0.9997782111167908	0					non-mobilizable	no_good_hit	60.0	85.0	0.0	0.0001328221556360493	NZ_OBQD01000003.1	a-proteobacteria	Rhizobium subbaraonis strain JC85, whole genome shotgun sequence	True	True
FIJ0115_000000003653	6679	0.9608546729895308	8	8	8	5	4	False	71641	fragment	False	FIJ0115_000000003653	1.0		0	0	False	False	1.0	0					non-mobilizable	no_good_hit	1974.0	91.895	44.0	0.0013273310197731202	NZ_GG697141.2	firmicutes	Mitsuokella multacida DSM 20544 Scfld0, whole genome shotgun sequence	True	False
ENG0069_000000000739	24382	0.9608534978383704	31	18	9	13	13	True	91986	fragment	False	CHI0124_000000000480	0.9964973730297724		0	0	False	False	1.0	0					non-mobilizable	no_good_hit	5886.0	98.42	49.0	0.04735752880829099	AP019725.1	CFB group bacteria	Bacteroides uniformis NBRC 113350 plasmid pBUN1 DNA, complete genome	True	True
SPA0122_000000003043	10491	0.9608526516269732	10	4	3	4	3	False	4121	fragment	False	SPA0122_000000003043	1.0		0	0	False	False	0.9998093843460083	0					non-mobilizable	no_good_hit	2661.0	99.24799999999999	35.0	0.029840365264019925	CP043609.1	CFB group bacteria	Bacteroides fragilis strain GUT04 plasmid unnamed1, complete sequence	True	False
ENG0135_000000011458	1945	0.9608449078158934	2	1	1	1	1	False	58090	fragment	False	ENG0135_000000011458	1.0		0	0	False	False	1.0	0					non-mobilizable	no_good_hit								True	False
AST0055_000000029621	1242	0.9608435900891849	2	2	2	1	1	False	119893	fragment	False	MON0090_000000038217	0.59156546623834		0	0	False	False	0.9806763529777527	0					non-mobilizable	no_good_hit								True	False
ISR0289_000000008210	1401	0.960834316093968	2	2	1	2	1	True	25933	fragment	False	ISR0289_000000008210	1.0		0	0	False	False	1.0	0					non-mobilizable	other	1364.0	94.28200000000001	97.0	0.003919752908899536	NZ_FQZN01000003.1	CFB group bacteria	Bacteroides stercorirosoris strain DSM 26884, whole genome shotgun sequence	False	True
MON0010_000000021909	1261	0.96083333312995	3	3	2	3	2	True	13721	fragment	False	MON0010_000000021909	1.0		0	0	False	False	1.0	0					non-mobilizable	plasmid	1181.0	100.0	94.0	0.008962479112866474	CP054237.1	enterobacteria	Escherichia coli strain EcPF5 plasmid p1, complete sequence	False	True
ISR0063_000000004894	4125	0.9608283511446736	5	4	3	3	4	False	131497	maximal	True	ISR0063_000000004894	1.0		15	4	False	False	1.0	0					non-mobilizable	no_good_hit	1794.0	78.094	43.0	0.024696006247211067	NZ_CYZN01000020.1	firmicutes	Blautia wexlerae strain 2789STDY5834863, whole genome shotgun sequence	True	False
ISR0157_000000019079	1663	0.9608265840944301	3	2	2	2	2	False	103259	fragment	False	ISR0157_000000019079	0.982400129649137		0	0	False	False	0.9789537191390991	0					non-mobilizable	other	1663.0	98.557	100.0	0.00032170040647359606	NC_009614.1	CFB group bacteria	Bacteroides vulgatus ATCC 8482, complete sequence	False	False
FIJ0067_000000006587	4571	0.9608260547464264	6	6	2	5	6	False	52508	maximal	True	FIJ0067_000000006587	1.0		1	1	False	False	0.9993436932563782	0	IncFII,rep_cluster_2183				non-mobilizable	plasmid	3798.0	97.65700000000001	100.0	0.01742592260961801	CP052168.1	enterobacteria	Klebsiella pneumoniae strain F16KP0075 plasmid pF16KP0075-1, complete sequence	False	True
ISR0290_000000005084	2537	0.9608216985585306	4	4	4	3	3	False	93082	maximal	True	ISR0290_000000005084	1.0		0	0	False	False	0.9873867034912109	0					non-mobilizable	no_good_hit	2097.0	87.697	82.0	0.0074838543104777545	NZ_WKRD01000005.1	firmicutes	Lachnospira eligens strain BIOML-A1 scaffold5_size278867, whole genome shotgun sequence	True	False
ISR0047_000000007789	3674	0.9608130393483686	6	2	2	2	1	True	104549	maximal	True	ISR0047_000000007789	0.999413558637249		8	5	True	True	1.0	58					non-mobilizable	plasmid	3399.0	99.206	100.0	0.9451864218141347	LN852753.1		Uncultured prokaryote from Rat gut metagenome metamobilome, plasmid pRGRH0062	False	True
DEN0063_000000012018	3672	0.9608130393483686	6	2	2	2	1	True	104549	maximal	False	ISR0047_000000007789	0.9982434594409731		0	0	True	True	0.9997276663780212	30					non-mobilizable	plasmid	3398.0	99.117	100.0	0.9449081803005008	LN852753.1		Uncultured prokaryote from Rat gut metagenome metamobilome, plasmid pRGRH0062	False	True
SPA0106_000000010660	3672	0.9608130393483686	6	2	2	2	1	True	104549	maximal	False	ISR0047_000000007789	0.9994118877413826		0	0	True	True	1.0	103					non-mobilizable	plasmid	3398.0	99.176	100.0	0.9449081803005008	LN852753.1		Uncultured prokaryote from Rat gut metagenome metamobilome, plasmid pRGRH0062	False	True
AST0149_000000007462	3672	0.9608130393483686	6	2	2	2	1	True	104549	maximal	False	ISR0047_000000007789	0.9992320083219473		0	0	True	True	1.0	311					non-mobilizable	plasmid	3398.0	99.147	100.0	0.9449081803005008	LN852753.1		Uncultured prokaryote from Rat gut metagenome metamobilome, plasmid pRGRH0062	False	True
ISR0092_000000006360	3655	0.9608130393483686	6	2	2	2	1	True	33594	maximal	True	ISR0092_000000006360	1.0		2	1	True	True	1.0	46					non-mobilizable	plasmid	2347.0	92.118	95.0	0.6513633834168058	LN852753.1		Uncultured prokaryote from Rat gut metagenome metamobilome, plasmid pRGRH0062	False	True
ISR0279_000000002410	6823	0.960808636513385	18	4	3	4	3	True	115501	maximal	True	ISR0279_000000002410	1.0		1	1	False	False	0.9995602965354919	0					non-mobilizable	no_good_hit	3705.0	98.03	84.0	0.021323165182531363	NZ_CYXX01000004.1	firmicutes	Roseburia inulinivorans strain 2789STDY5608887, whole genome shotgun sequence	True	True
SPA0047_000000015981	2453	0.9608055092065654	3	3	3	2	2	False	71477	fragment	False	SPA0047_000000015981	1.0		0	0	False	False	0.9987770318984985	0					non-mobilizable	other	2465.0	90.18299999999999	100.0	0.20800880460548596	NZ_JNJN01000062.1	firmicutes	Agathobaculum desmolans ATCC 43058 T363DRAFT_scaffold00060.60_C, whole genome shotgun sequence	False	False
MON0044_000000002282	11714	0.9607924532394392	16	10	5	7	8	True	104958	maximal	True	MON0044_000000002282	1.0	PS624	3	1	False	True	1.0	0					non-mobilizable	no_good_hit	5668.0	99.03	88.0	0.45679709560306575	CP021593.1	other sequences	Unidentified plasmid plasmid FAKO27_001080F, complete sequence	True	True
ENG0100_000000000114	73229	0.9607877419520168	79	47	33	39	25	True	116760	maximal	False	ITA0005_000000000049	0.9678444747492517	PS635	0	0	True	True	1.0	17					non-mobilizable	no_good_hit	5734.0	77.433	13.0	0.04754176531115889	NZ_LT669939.1	CFB group bacteria	Parabacteroides timonensis strain Marseille-P3236T, whole genome shotgun sequence	True	True
SPA0133_000000012914	1549	0.9607845375180238	2	1	1	1	1	False	107396	fragment	False	ISR0118_000000008755	0.5447369616961961		0	0	False	False	0.9993544220924377	0					non-mobilizable	no_good_hit	79.0	88.60799999999999	5.0	0.00018811725975858285	NZ_SLUK01000002.1	firmicutes	Harryflintia acetispora strain DSM 100433 Ga0244721_102, whole genome shotgun sequence	True	False
DEN0001_000000003103	9710	0.9607823366366413	11	5	4	4	3	False	76980	fragment	False	DEN0001_000000003103	1.0		0	0	False	False	0.9998970031738281	0					non-mobilizable	no_good_hit	28.0	100.0	0.0	5.627477379677291e-07	CP023744.1	eudicots	Gossypium hirsutum cultivar TM1 chromosome D11	True	False
ISR0796_000000007254	3104	0.960781191437753	5	4	2	3	2	True	130268	backbone	False	FIJ0135_000000009121	0.05129740091068688	PS1090	0	0	True	True	1.0	22					non-mobilizable	no_good_hit	1224.0	88.971	76.0	0.4082109479305741	NZ_SDPW01000002.1	actinobacteria	Senegalimassilia faecalis strain KGMB04484 KGMB04484_contig00002, whole genome shotgun sequence	True	True
ENG0105_000000007083	2980	0.960781191437753	4	4	2	3	2	True	130268	backbone	False	FIJ0135_000000009121	0.49980589796759445	PS1090	0	0	True	True	1.0	114					non-mobilizable	other	2732.0	97.43799999999999	100.0	0.9112149532710281	NZ_SDPW01000002.1	actinobacteria	Senegalimassilia faecalis strain KGMB04484 KGMB04484_contig00002, whole genome shotgun sequence	False	True
ENG0046_000000004385	4277	0.9607804189591124	4	2	2	2	0	True	64448	fragment	False	ENG0046_000000004385	1.0		0	0	False	False	0.9978957176208496	0					non-mobilizable	no_good_hit	28.0	100.0	1.0	4.061634674373784e-07	LR877220.1	rodents	Acomys russatus genome assembly, chromosome: 9	True	True
FIJ0049_000000002328	6725	0.9607802668328496	8	7	4	7	5	False	52990	fragment	False	MON0036_000000001365	0.7979929662146472		0	0	False	False	1.0	0					non-mobilizable	no_good_hit	906.0	76.711	13.0	0.0003285310294804291	CP025834.1	verrucomicrobia	Akkermansia muciniphila strain EB-AMDK-19 chromosome, complete genome	True	False
ISR0329_000000000332	15486	0.9607654892018196	17	8	7	8	5	False	92417	fragment	False	FIJ0131_000000001026	0.9522044604873018		0	0	False	False	1.0	0					non-mobilizable	no_good_hit	1748.0	85.927	11.0	0.0005649148110421928	NZ_CP022413.2	firmicutes	Blautia hansenii DSM 20583 chromosome, complete genome	True	False
ISR0287_000000006809	1868	0.9607620686684089	2	2	1	2	2	False	27012	fragment	False	SPA0003_000000009534	0.9642105263157894		0	0	False	False	0.9973233342170715	0					non-mobilizable	other	1869.0	97.59200000000001	100.0	0.008670453120573634	NZ_RCXZ01000004.1	CFB group bacteria	Bacteroides xylanisolvens strain bq_0049 Scaffold_0004, whole genome shotgun sequence	False	False
ISR0121_000000009744	2534	0.9607612104794172	4	2	2	2	1	False	32215	maximal	True	ISR0121_000000009744	1.0		3	2	False	False	0.988161027431488	0					non-mobilizable	no_good_hit	1873.0	99.626	74.0	0.0010024976758333797	CP017245.1	bacteria	Candidatus Melainabacteria bacterium MEL.A1 chromosome, complete genome	True	False
SPA0067_000000007472	2936	0.960760009769929	3	2	2	1	1	False	6044	maximal	True	SPA0067_000000007472	1.0		1	1	False	False	0.9717302322387695	0					non-mobilizable	no_good_hit	435.0	82.98899999999999	22.0	0.0007342307264434309	NZ_QSGP01000004.1	firmicutes	Enterocloster aldensis strain AM40-2AC AM40-2AC.Scaf4, whole genome shotgun sequence	True	False
CHI0049_000000003492	4311	0.9607543290668368	4	3	1	3	2	False	86833	maximal	True	CHI0049_000000003492	1.0		2	2	True	True	1.0	121	rep_cluster_2358,rep_cluster_2370				non-mobilizable	no_good_hit	1591.0	94.155	44.0	0.18363551836355183	AP021957.1	enterobacteria	Klebsiella quasipneumoniae plasmid pWP3-W18-CRE-02_7 DNA, complete genome, strain: WP3-W18-CRE-02	True	True
DEN0064_000000003029	9273	0.9607539540107882	14	7	5	7	4	False	125409	fragment	False	DEN0021_000000002110	0.11292632472285578		0	0	False	False	1.0	0					non-mobilizable	other	9273.0	99.68700000000001	100.0	0.002646351334535113	NZ_BFBT01000001.1	firmicutes	Lawsonibacter asaccharolyticus strain 3BBH22, whole genome shotgun sequence	False	False
SPA0051_000000005544	4484	0.9607516710593004	6	2	1	2	1	True	122853	backbone	False	SPA0049_000000004896	0.9882753995289558	PS608|PS877	0	0	True	True	1.0	196					non-mobilizable	no_good_hit	2491.0	96.869	88.0	0.5477342718873736	HG796312.1	bacteria	Uncultured bacterium plasmid pRGI00363	True	True
ISR0197_000000009137	2752	0.960741423204838	5	3	2	3	2	False	57432	fragment	False	ISR0039_000000009927	0.4668631654162201		0	0	False	False	1.0	0					non-mobilizable	chromosome	2074.0	78.062	99.0	0.000903369488717595	CP040348.1	actinobacteria	Collinsella aerofaciens strain P10wA7 chromosome, complete genome	False	False
CHI0075_000000006355	1172	0.960740749967546	2	2	2	1	2	False	120198	fragment	False	CHI0092_000000005602	0.14185367897747292		0	0	False	False	1.0	0					non-mobilizable	chromosome	1172.0	99.65899999999999	100.0	0.00046420783191157295	NZ_CP048627.1	firmicutes	Megamonas funiformis strain JCM 14723 chromosome, complete genome	False	False
ENG0052_000000010740	2781	0.960737503405578	7	1	1	1	1	False	63996	fragment	False	ENG0052_000000010740	1.0		0	0	False	False	0.9928083419799805	0					non-mobilizable	no_good_hit								True	False
SPA0098_000000026124	1470	0.9607340516149968	2	2	1	2	1	True	5050	maximal	True	SPA0098_000000026124	1.0		1	1	False	False	0.9904761910438538	0					non-mobilizable	no_good_hit	1052.0	99.335	72.0	0.2687292252620813	LN852911.1		Uncultured prokaryote from Rat gut metagenome metamobilome, plasmid pRGRH0238	True	True
AUS0002_000000021876	1699	0.9607334230721336	2	1	1	1	1	False	102870	fragment	False	AUS0002_000000021876	1.0		0	0	False	False	1.0	0					non-mobilizable	no_good_hit								True	False
ISR0333_000000004874	3939	0.9607325550971322	4	4	4	4	2	False	93159	maximal	True	ISR0333_000000004874	1.0		4	1	False	False	0.9997461438179016	0					non-mobilizable	no_good_hit	1309.0	99.694	33.0	0.013618332691286558	NZ_CYZN01000017.1	firmicutes	Blautia wexlerae strain 2789STDY5834863, whole genome shotgun sequence	True	False
AUS0016_000000004257	5623	0.9607240298641058	7	6	4	4	4	False	123644	fragment	False	AUS0016_000000004257	1.0		0	0	False	True	0.9998221397399902	0					non-mobilizable	other	4085.0	98.97200000000001	94.0	0.000848613256199522	CP000140.1	CFB group bacteria	Parabacteroides distasonis ATCC 8503, complete genome	False	True
ENG0190_000000023821	1248	0.9607227742837022	2	2	1	2	1	False	54772	fragment	False	ENG0190_000000023821	1.0		0	0	False	False	0.9975961446762085	0					non-mobilizable	no_good_hit	138.0	84.05799999999999	11.0	0.002307912602550496	NZ_LOHE01000036.1	firmicutes	Abyssisolibacter fermentans strain MCWD3 contig00036, whole genome shotgun sequence	True	False
DEN0093_000000008359	3813	0.960718753450203	2	2	2	2	1	True	122823	fragment	False	DEN0093_000000008359	1.0		0	0	False	False	1.0	0					non-mobilizable	other	3764.0	97.31700000000001	98.0	0.040886860123899575	NZ_CABIYV010000011.1	firmicutes	Gemmiger formicilis isolate MGYG-HGUT-00084, whole genome shotgun sequence	False	True
ETH0004_000000004538	6197	0.9607187507303558	9	3	2	3	3	False	105186	maximal	True	ETH0004_000000004538	0.9962462462462462		3	3	False	False	0.9993545413017273	0					non-mobilizable	no_good_hit	663.0	79.94	11.0	0.0554520826278361	NZ_JNJN01000062.1	firmicutes	Agathobaculum desmolans ATCC 43058 T363DRAFT_scaffold00060.60_C, whole genome shotgun sequence	True	False
MON0103_000000011802	3816	0.9607177753680428	4	4	4	3	2	True	94992	fragment	False	MON0103_000000011802	1.0		0	0	False	False	1.0	0					non-mobilizable	no_good_hit	1185.0	90.802	33.0	0.0003497730621432115	LR698981.1	firmicutes	Clostridiales bacterium isolate MGYG-HGUT-02340 genome assembly, chromosome: 1	True	True
MAD0029_000000002800	1355	0.9607149711131604	2	1	1	1	1	False	18994	maximal	True	MAD0029_000000002800	1.0		1	1	False	False	0.9992619752883911	0					non-mobilizable	no_good_hit								True	False
MAD0106_000000018342	1234	0.9607149711131604	2	1	1	1	1	False	14723	fragment	False	MAD0106_000000018342	1.0		0	0	False	False	1.0	0					non-mobilizable	no_good_hit								True	False
ISR0067_000000013749	2143	0.9607064128890948	3	1	1	1	1	False	35080	fragment	False	ISR0067_000000013749	1.0		0	0	False	False	0.996733546257019	0					non-mobilizable	no_good_hit	988.0	89.17	46.0	0.0062153492664855205	NZ_PYLP01000004.1	firmicutes	Faecalibacillus faecis strain SNUG30370 scaffold_3, whole genome shotgun sequence	True	False
USA0119_01_000000005030	4334	0.9607024157842492	3	3	3	3	3	False	116625	fragment	False	USA0119_01_000000005030	0.9759602611401256		0	0	False	False	1.0	0					non-mobilizable	chromosome	4328.0	99.7	99.0	0.0008783944403133313	CP054012.1	CFB group bacteria	Parabacteroides distasonis strain FDAARGOS_759 chromosome, complete genome	False	False
TAN0017_000000022823	1649	0.9607017671008576	2	2	1	2	1	False	2454	maximal	True	TAN0017_000000022823	1.0		0	0	False	False	1.0	0					non-mobilizable	no_good_hit	197.0	78.173	12.0	7.54326978970997e-05	NZ_CP014022.1	firmicutes	Staphylococcus lugdunensis strain FDAARGOS_141 chromosome, complete genome	True	False
AST0026_000000007050	4365	0.9606982844854848	5	3	2	3	1	True	132039	fragment	False	ISR0084_000000002614	0.4402507721319607		0	0	False	False	0.9988545179367065	0					non-mobilizable	no_good_hit	59.0	91.525	1.0	0.0005861250063160022	NZ_CABIYV010000009.1	firmicutes	Gemmiger formicilis isolate MGYG-HGUT-00084, whole genome shotgun sequence	True	True
MON0028_000000003865	5670	0.9606934321861312	7	3	2	2	1	True	109364	fragment	False	MON0028_000000003865	0.9834914611005692		0	0	False	False	0.9996472597122192	0					non-mobilizable	plasmid	2434.0	94.86399999999999	95.0	0.10553723311925013	CP048434.1	actinobacteria	Collinsella aerofaciens ATCC 25986 strain JCM 10188 plasmid putative_pCaero1, complete sequence	False	True
FIJ0171_000000004557	4540	0.9606934321861312	9	3	2	2	1	True	56613	fragment	False	FIJ0171_000000004557	1.0		0	0	False	False	0.9997797608375549	0					non-mobilizable	no_good_hit	2728.0	93.585	87.0	0.10858010630220197	CP021610.1	other sequences	Unidentified plasmid plasmid FAKO02_3061, complete sequence	True	True
MON0082_000000009113	3320	0.9606934321861312	7	3	2	2	1	True	93303	fragment	False	MON0082_000000009113	1.0		0	0	False	False	0.99969881772995	0					non-mobilizable	plasmid	1847.0	91.71600000000001	92.0	0.07993403922930047	CP048434.1	actinobacteria	Collinsella aerofaciens ATCC 25986 strain JCM 10188 plasmid putative_pCaero1, complete sequence	False	True
ISR0109_000000004298	6219	0.9606917837573254	6	4	3	4	1	True	132039	fragment	False	ISR0084_000000002614	0.8507946814955403		0	0	False	False	1.0	0					non-mobilizable	no_good_hit	486.0	77.778	8.0	0.00015374583846759557	CP048437.1	firmicutes	Faecalibacterium prausnitzii A2-165 strain JCM 31915 chromosome, complete genome	True	True
ENG0157_000000003764	6169	0.9606917837573254	7	4	3	4	1	True	132039	fragment	False	ISR0084_000000002614	0.857895397695893		0	0	False	False	0.9983789920806885	0					non-mobilizable	no_good_hit	273.0	77.656	4.0	8.573667302385833e-05	CP048437.1	firmicutes	Faecalibacterium prausnitzii A2-165 strain JCM 31915 chromosome, complete genome	True	True
ENG0193_000000003324	5928	0.9606917837573254	7	4	3	4	1	True	132039	fragment	False	ISR0084_000000002614	0.8364863085509099		0	0	False	False	0.9993252158164978	0					non-mobilizable	no_good_hit	389.0	79.434	7.0	0.00012314938309554462	CP022479.1	firmicutes	Faecalibacterium prausnitzii strain A2165 chromosome, complete genome	True	True
ISR0241_000000001998	5920	0.9606917837573254	6	4	3	4	1	True	132039	fragment	False	ISR0084_000000002614	0.8368747471446741		0	0	False	False	0.9989864826202393	0					non-mobilizable	no_good_hit	373.0	79.893	6.0	0.00011796850498771483	CP048437.1	firmicutes	Faecalibacterium prausnitzii A2-165 strain JCM 31915 chromosome, complete genome	True	True
FIJ0022_000000003906	5804	0.9606917837573254	5	4	3	4	1	True	132039	fragment	False	ISR0084_000000002614	0.8249779728455323		0	0	False	False	0.993452787399292	0					non-mobilizable	no_good_hit	281.0	77.22399999999999	5.0	8.799290126132828e-05	CP048437.1	firmicutes	Faecalibacterium prausnitzii A2-165 strain JCM 31915 chromosome, complete genome	True	True
ENG0191_000000004350	5763	0.9606917837573254	5	4	3	4	1	True	132039	fragment	False	ISR0084_000000002614	0.8142698029434868		0	0	False	False	1.0	0					non-mobilizable	no_good_hit	150.0	83.333	3.0	0.0067472716569306704	NZ_CYZK01000035.1	firmicutes	Coprococcus comes strain 2789STDY5834866, whole genome shotgun sequence	True	True
CHI0163_000000001675	5376	0.9606917837573254	5	4	3	4	1	True	132039	fragment	False	ISR0084_000000002614	0.49342730358827397		0	0	False	False	0.9992559552192688	0					non-mobilizable	no_good_hit	370.0	78.649	7.0	0.00011700155002879915	CP048437.1	firmicutes	Faecalibacterium prausnitzii A2-165 strain JCM 31915 chromosome, complete genome	True	True
ISR0090_000000004259	5263	0.9606917837573254	5	4	3	4	1	True	132039	fragment	False	ISR0084_000000002614	0.46384310345529556		0	0	False	False	1.0	0					non-mobilizable	no_good_hit	207.0	79.71	4.0	6.607525552590585e-05	CP048437.1	firmicutes	Faecalibacterium prausnitzii A2-165 strain JCM 31915 chromosome, complete genome	True	True
ISR0186_000000004870	4893	0.9606917837573254	4	4	3	4	1	True	132039	fragment	False	ISR0084_000000002614	0.35649059029490043		0	0	False	False	1.0	0					non-mobilizable	no_good_hit	186.0	81.72	4.0	5.962888913313455e-05	CP048437.1	firmicutes	Faecalibacterium prausnitzii A2-165 strain JCM 31915 chromosome, complete genome	True	True
ISR0298_000000003165	4346	0.9606917837573254	4	4	3	4	1	True	132039	fragment	False	ISR0084_000000002614	0.22310856019230374		0	0	False	False	0.9965485334396362	0					non-mobilizable	no_good_hit	186.0	80.645	4.0	5.962888913313455e-05	CP048437.1	firmicutes	Faecalibacterium prausnitzii A2-165 strain JCM 31915 chromosome, complete genome	True	True
DEN0069_000000009510	2961	0.9606878565778232	5	3	2	3	2	False	70742	fragment	False	DEN0069_000000009510	1.0		0	0	False	False	1.0	0					non-mobilizable	no_good_hit	254.0	93.307	17.0	0.00021717707571496754	NZ_BHVZ01000001.1	firmicutes	Anaerotignum faecicola strain KCTC 15736 Contigs01, whole genome shotgun sequence	True	False
SPA0133_000000008802	2425	0.9606764018854363	5	3	3	3	3	False	3694	fragment	False	SPA0133_000000008802	1.0		0	0	False	False	0.9868041276931763	0					non-mobilizable	no_good_hit	693.0	89.03299999999999	29.0	0.07022557925895682	NZ_QIBZ01000026.1	actinobacteria	Slackia isoflavoniconvertens strain DSM 22006 DSM22006T_contig_026, whole genome shotgun sequence	True	False
CHI0163_000000003631	2534	0.9606666455830766	2	2	2	2	1	False	102238	fragment	False	SPA0095_000000007488	0.9453158263336929		0	0	False	False	1.0	0					non-mobilizable	chromosome	2537.0	89.279	100.0	0.0003731837334946187	CP050831.1	CFB group bacteria	Bacteroides sp. CBA7301 chromosome, complete genome	False	False
CHI0172_000000005149	1555	0.9606650122597642	1	1	1	1	1	True	84875	fragment	False	CHI0172_000000005149	0.974721023265607		0	0	False	False	1.0	0					non-mobilizable	other	1556.0	98.265	100.0	0.14144078588320902	NZ_WNCH01000065.1	b-proteobacteria	Parasutterella excrementihominis strain BIOML-A6 scaffold65_size10994, whole genome shotgun sequence	False	True
ENG0024_000000018070	1416	0.9606650122597642	1	1	1	1	1	True	84875	fragment	False	CHI0172_000000005149	0.9331271261475371		0	0	False	False	0.9632768630981445	0					non-mobilizable	other	1419.0	94.36200000000001	99.0	0.1288884846279789	NZ_WNCH01000065.1	b-proteobacteria	Parasutterella excrementihominis strain BIOML-A6 scaffold65_size10994, whole genome shotgun sequence	False	True
SPA0053_000000009524	3475	0.9606627824618806	4	4	2	3	4	False	6487	maximal	True	SPA0053_000000009524	1.0		3	1	False	False	1.0	0					non-mobilizable	chromosome	3424.0	98.189	99.0	0.0011731461600283776	CP044227.1	firmicutes	Flintibacter sp. KGMB00164 chromosome, complete genome	False	False
USA0056_01_000000004348	5290	0.9606547263604752	8	4	3	4	4	True	73766	fragment	False	USA0056_01_000000004348	1.0		0	0	False	False	1.0	0					non-mobilizable	no_good_hit	2732.0	94.25299999999999	58.0	0.0005279682769699114	NC_009614.1	CFB group bacteria	Bacteroides vulgatus ATCC 8482, complete sequence	True	True
CAN0017_000000017371	2030	0.9606500426252552	3	2	2	2	2	False	92458	fragment	False	CAN0017_000000017371	1.0		0	0	False	False	0.9940886497497559	0					non-mobilizable	other	2017.0	99.603	99.0	0.0005753930425391273	NZ_BFBT01000001.1	firmicutes	Lawsonibacter asaccharolyticus strain 3BBH22, whole genome shotgun sequence	False	False
FIJ0029_000000002515	12696	0.9606491645747908	11	9	6	8	6	False	52998	fragment	False	FIJ0029_000000002515	1.0		0	0	False	False	0.9994486570358276	0					non-mobilizable	no_good_hit	6260.0	74.249	56.0	0.002241490967971512	LR699001.1	verrucomicrobia	Akkermansia muciniphila isolate MGYG-HGUT-02454 genome assembly, chromosome: 1	True	False
FIJ0054_000000002040	10869	0.9606472761401847	16	4	3	3	2	False	46356	maximal	True	FIJ0054_000000002040	1.0		1	1	False	False	0.9973318576812744	0					non-mobilizable	no_good_hit	63.0	100.0	1.0	1.998373581759104e-05	CP048437.1	firmicutes	Faecalibacterium prausnitzii A2-165 strain JCM 31915 chromosome, complete genome	True	False
ENG0174_000000005699	3031	0.9606449165788662	5	2	1	2	1	False	55663	fragment	False	ENG0174_000000005699	1.0		0	0	False	False	1.0	0					non-mobilizable	no_good_hit								True	False
DEN0061_000000004922	6629	0.9606342018760192	13	5	3	4	2	True	71960	maximal	True	DEN0061_000000004922	1.0		1	1	False	False	1.0	0					non-mobilizable	no_good_hit	1565.0	85.68700000000001	51.0	0.34168314656119536	MH616914.1	viruses	Inoviridae sp. isolate ctfh53, complete genome	True	True
ISR0016_000000006766	3030	0.9606267275072664	4	4	4	4	4	False	131700	fragment	False	ISR0264_000000003339	0.6484971066044456		0	0	False	False	1.0	0					non-mobilizable	other	3023.0	94.575	99.0	0.02751391178426033	NZ_JAAITI010000010.1	firmicutes	Blautia luti strain MSK.16.34 NODE_10_length_109799_cov_267.163, whole genome shotgun sequence	False	False
MAD0009_000000003901	2498	0.9606242522829566	5	4	1	1	4	True	19777	fragment	False	MAD0009_000000003901	1.0		0	0	False	False	1.0	0					non-mobilizable	plasmid	2182.0	98.167	97.0	0.046399113365587503	CP024670.1	enterobacteria	Escherichia coli strain F5176C6 plasmid unnamed3, complete sequence	False	True
FIJ0138_000000009383	1953	0.9606124813648544	2	2	2	2	2	False	48984	fragment	False	FIJ0027_000000009628	0.9388227061819854		0	0	False	False	1.0	0					non-mobilizable	other	1809.0	85.62700000000001	92.0	0.004450068699785637	NZ_FQUG01000003.1	firmicutes	Schwartzia succinivorans DSM 10502, whole genome shotgun sequence	False	False
MON0013_000000031895	1728	0.9606124813648544	2	2	2	2	2	False	93520	fragment	False	MON0104_000000022814	0.8320596934986687		0	0	False	False	1.0	0					non-mobilizable	other	1732.0	93.93799999999999	100.0	0.000742133662178525	NC_013740.1	firmicutes	Acidaminococcus fermentans DSM 20731, complete sequence	False	False
SPA0095_000000003020	7085	0.9606090614851148	8	6	4	6	6	False	6018	maximal	True	SPA0095_000000003020	1.0		1	1	False	False	1.0	0					non-mobilizable	chromosome	6807.0	97.78200000000001	99.0	0.0018572787613038676	NZ_CP036170.1	firmicutes	[Clostridium] scindens ATCC 35704 chromosome, complete genome	False	False
MON0049_000000010240	2102	0.9606039998131738	3	3	3	3	2	False	16094	fragment	False	MON0049_000000010240	1.0		0	0	False	False	1.0	0					non-mobilizable	chromosome	1967.0	96.848	94.0	0.0007930802737619516	CP027570.1	firmicutes	Megasphaera elsdenii DSM 20460 strain ATCC 25940 chromosome, complete genome	False	False
SPA0048_000000004728	4334	0.9606034472886524	6	4	4	3	3	False	84740	fragment	False	SPA0048_000000004728	1.0		0	0	False	False	0.9997692704200745	0					non-mobilizable	chromosome	4334.0	99.723	100.0	0.0010869696130267738	CP048436.1	firmicutes	Flavonifractor plautii strain JCM 32125 chromosome, complete genome	False	False
SPA0012_000000003965	6185	0.9606018954225838	8	6	3	4	5	False	124404	maximal	False	ISR0239_000000001846	0.9539339903018926	PS721	0	0	False	True	1.0	0					non-mobilizable	no_good_hit	3515.0	98.60600000000001	57.0	0.3161209068010076	NZ_CYZO01000052.1	firmicutes	[Ruminococcus] torques strain 2789STDY5834841, whole genome shotgun sequence	True	True
ISR0183_000000009116	3746	0.9605955358703376	4	3	2	3	1	False	29486	fragment	False	ISR0183_000000009116	1.0		0	0	False	False	0.9983983039855957	0					non-mobilizable	no_good_hit	138.0	90.58	4.0	0.005595786701777485	NZ_CYYA01000033.1	firmicutes	Eubacterium ramulus strain 2789STDY5608891, whole genome shotgun sequence	True	False
FIJ0145_000000007740	1932	0.9605933388943076	6	2	1	2	2	False	86577	fragment	False	FIJ0145_000000007740	0.9517133956386292		0	0	False	False	0.998964786529541	0					non-mobilizable	no_good_hit								True	False
CHI0051_000000012952	1442	0.9605933388943076	3	2	1	2	2	False	86575	fragment	False	CHI0051_000000012952	1.0		0	0	False	False	0.9993064999580383	0					non-mobilizable	no_good_hit								True	False
CHI0032_000000002517	2458	0.9605887852653464	4	3	3	3	3	False	94198	fragment	False	CHI0032_000000002517	1.0		0	0	False	False	0.9882017970085144	0					non-mobilizable	chromosome	2458.0	99.512	100.0	0.0009635282782020256	LR215982.1	firmicutes	Phascolarctobacterium faecium isolate Phascolarctobacterium succinatutens 82G5 genome assembly, chromosome: 1	False	False
MON0063_000000001484	16410	0.9605879784213244	11	5	4	4	3	False	17447	maximal	True	MON0063_000000001484	1.0		1	1	False	False	0.9998781085014343	0					non-mobilizable	no_good_hit	34.0	97.059	0.0	0.00012443955066009525	NZ_JH376831.1	CFB group bacteria	Alloprevotella rava F0323 supercont1.5, whole genome shotgun sequence	True	False
MAD0030_000000006933	1691	0.9605818038392456	4	3	1	1	3	True	18981	fragment	False	MAD0030_000000006933	1.0		0	0	False	False	1.0	0					non-mobilizable	no_good_hit	1078.0	98.145	85.0	0.03281035795887281	LM996476.1	enterobacteria	Escherichia coli genome assembly FHI34, scaffold scaffold-10_contig-15.0_1_32825_[organism:Escherichia	True	True
FIJ0145_000000004270	3066	0.9605805694247408	5	5	4	4	4	False	109688	fragment	False	AST0092_000000005081	0.6304835094460454		0	0	False	False	1.0	0					non-mobilizable	chromosome	3066.0	99.478	100.0	0.000609287368349698	CP057190.1	enterobacteria	Escherichia coli strain RHB33-C17 chromosome, complete genome	False	False
ISR0069_000000003681	6381	0.9605717114162828	9	8	2	2	8	True	123841	maximal	True	ISR0069_000000003681	1.0	PS486|PS905	1	1	False	True	0.999686598777771	0	rep_cluster_1079	MOBB			mobilizable	no_good_hit	2676.0	99.514	80.0	0.4980443285528031	HG796781.1	bacteria	Uncultured bacterium plasmid pRGF00020	True	True
ISR0832_000000002689	4844	0.9605675794701654	9	6	3	4	4	True	132220	backbone	False	ISR0043_000000004492	0.9829648549253909	PS1143|PS1144|PS1145|PS778|PS779|PS780	0	0	True	True	1.0	131		MOBP			mobilizable	plasmid	4745.0	96.67	100.0	0.99080843952371	CP021599.1	other sequences	Unidentified plasmid plasmid FAKO05_2267, complete sequence	False	True
FIJ0039_000000005364	4577	0.9605675794701654	10	6	3	4	4	True	132220	backbone	False	ISR0043_000000004492	0.9390068513289443	PS1143|PS1144|PS1145|PS778|PS779|PS780	0	0	False	True	1.0	0					non-mobilizable	plasmid	4426.0	99.932	100.0	0.9243785251723418	CP021599.1	other sequences	Unidentified plasmid plasmid FAKO05_2267, complete sequence	False	True
ISR0189_000000002554	4325	0.9605675794701654	7	6	3	4	4	True	132220	backbone	False	ISR0043_000000004492	0.6374460184365298	PS1143|PS1144|PS1145|PS778|PS779|PS780	0	0	False	True	1.0	0					non-mobilizable	plasmid	4327.0	96.97200000000001	100.0	0.9034886149989555	CP021599.1	other sequences	Unidentified plasmid plasmid FAKO05_2267, complete sequence	False	True
ISR0836_000000004730	4218	0.9605675794701654	7	6	3	4	4	True	132220	backbone	False	ISR0043_000000004492	0.09950075630204248	PS1143|PS1144|PS1145|PS778|PS779|PS780	0	0	False	True	1.0	0					non-mobilizable	plasmid	4221.0	96.494	100.0	0.8811364111134322	CP021599.1	other sequences	Unidentified plasmid plasmid FAKO05_2267, complete sequence	False	True
ISR0120_000000001829	11023	0.9605673045025174	12	11	9	10	8	False	32305	maximal	True	ISR0120_000000001829	1.0		1	1	False	False	0.9994556903839111	0					non-mobilizable	no_good_hit	1004.0	70.817	9.0	0.0007156661345046692	NZ_HF954537.1	firmicutes	Megasphaera massiliensis strain NP3, whole genome shotgun sequence	True	False
FIJ0123_000000002866	11247	0.9605665231434266	28	9	6	8	6	False	52650	fragment	False	FIJ0123_000000002866	1.0		0	0	False	False	0.996443510055542	0					non-mobilizable	no_good_hit	35.0	97.14299999999999	0.0	7.679532101468122e-07	CP032255.1	eudicots	Gossypioides kirkii chromosome KI_13	True	False
ISR0013_000000007308	3293	0.9605659996955132	5	2	1	2	1	False	38115	maximal	True	ISR0013_000000007308	1.0		1	1	False	False	0.9927118420600891	0					non-mobilizable	no_good_hit	907.0	98.787	37.0	0.001992627717319586	NZ_CABMGA010000001.1	firmicutes	Ruminococcus callidus isolate MGYG-HGUT-02295, whole genome shotgun sequence	True	False
ISR0279_000000001400	10606	0.9605659231451976	12	12	3	11	10	True	26255	fragment	False	ISR0279_000000001400	1.0		0	0	False	False	1.0	0			MPF_F		non-mobilizable	plasmid	5360.0	93.545	99.0	0.0776413275144626	CP025885.1	enterobacteria	Escherichia coli strain 503440 plasmid p503440_68, complete sequence	False	True
ISR0127_000000004878	4460	0.9605643521247842	8	2	0	2	0	True	120509	backbone	False	SPA0039_000000005658	0.9858279804799736	PS844	0	0	True	True	0.999775767326355	68					non-mobilizable	no_good_hit	523.0	99.618	15.0	0.8207547169811321	MK233371.1	viruses	Uncultured human fecal virus clone E.hallii_S11.P08_1_c1 sequence	True	True
ISR0010_000000003619	4444	0.9605643521247842	8	2	0	2	0	True	120509	backbone	False	SPA0039_000000005658	0.9794276609414104	PS844	0	0	True	True	0.9997749924659729	87					non-mobilizable	no_good_hit	523.0	99.618	15.0	0.8207547169811321	MK233371.1	viruses	Uncultured human fecal virus clone E.hallii_S11.P08_1_c1 sequence	True	True
ISR0038_000000006409	4440	0.9605643521247842	8	2	0	2	0	True	120509	backbone	False	SPA0039_000000005658	0.9856342037802115	PS844	0	0	True	True	1.0	10					non-mobilizable	no_good_hit	587.0	99.48899999999999	13.0	0.9213836477987422	MK233371.1	viruses	Uncultured human fecal virus clone E.hallii_S11.P08_1_c1 sequence	True	True
AST0047_000000004669	4440	0.9605643521247842	8	2	0	2	0	True	120509	backbone	False	SPA0039_000000005658	0.9855536658018256	PS844	0	0	True	True	1.0	58					non-mobilizable	no_good_hit	355.0	99.43700000000001	15.0	0.5566037735849056	MK233371.1	viruses	Uncultured human fecal virus clone E.hallii_S11.P08_1_c1 sequence	True	True
ISR0175_000000005482	4436	0.9605643521247842	9	2	0	2	0	True	120509	backbone	False	SPA0039_000000005658	0.9856081942254373	PS844	0	0	True	True	1.0	96					non-mobilizable	no_good_hit	587.0	99.48899999999999	13.0	0.9213836477987422	MK233371.1	viruses	Uncultured human fecal virus clone E.hallii_S11.P08_1_c1 sequence	True	True
ISR0007_000000003014	4436	0.9605643521247842	8	2	0	2	0	True	120509	backbone	False	SPA0039_000000005658	0.9839361773328648	PS844	0	0	True	True	0.9950405955314636	26					non-mobilizable	no_good_hit	587.0	99.48899999999999	15.0	0.9213836477987422	MK233371.1	viruses	Uncultured human fecal virus clone E.hallii_S11.P08_1_c1 sequence	True	True
ISR0150_000000005006	4436	0.9605643521247842	9	2	0	2	0	True	120509	backbone	False	SPA0039_000000005658	0.9865876884132956	PS844	0	0	True	True	0.9997745752334595	17					non-mobilizable	no_good_hit	587.0	99.48899999999999	13.0	0.9213836477987422	MK233371.1	viruses	Uncultured human fecal virus clone E.hallii_S11.P08_1_c1 sequence	True	True
ENG0208_000000006699	4435	0.9605643521247842	9	2	0	2	0	True	120509	backbone	False	SPA0039_000000005658	0.9840350171436545	PS844	0	0	True	True	1.0	21					non-mobilizable	no_good_hit	587.0	99.65899999999999	15.0	0.9213836477987422	MK233371.1	viruses	Uncultured human fecal virus clone E.hallii_S11.P08_1_c1 sequence	True	True
ENG0100_000000006576	4434	0.9605643521247842	9	2	0	2	0	True	120509	backbone	False	SPA0039_000000005658	0.985262471568884	PS844	0	0	True	True	1.0	20					non-mobilizable	no_good_hit	587.0	99.83	15.0	0.9213836477987422	MK233371.1	viruses	Uncultured human fecal virus clone E.hallii_S11.P08_1_c1 sequence	True	True
AUS0020_000000006320	4434	0.9605643521247842	8	2	0	2	0	True	120509	backbone	False	SPA0039_000000005658	0.9860721350083625	PS844	0	0	True	True	0.9997744560241699	20					non-mobilizable	no_good_hit	587.0	99.48899999999999	13.0	0.9213836477987422	MK233371.1	viruses	Uncultured human fecal virus clone E.hallii_S11.P08_1_c1 sequence	True	True
ISR0393_000000003778	4434	0.9605643521247842	9	2	0	2	0	True	120509	backbone	False	SPA0039_000000005658	0.9863527878621146	PS844	0	0	True	True	1.0	33					non-mobilizable	no_good_hit	587.0	99.48899999999999	13.0	0.9213836477987422	MK233371.1	viruses	Uncultured human fecal virus clone E.hallii_S11.P08_1_c1 sequence	True	True
ISR0270_000000001358	4434	0.9605643521247842	9	2	0	2	0	True	120509	backbone	False	SPA0039_000000005658	0.9855183734278654	PS844	0	0	True	True	0.9997744560241699	29					non-mobilizable	no_good_hit	587.0	98.978	13.0	0.9213836477987422	MK233371.1	viruses	Uncultured human fecal virus clone E.hallii_S11.P08_1_c1 sequence	True	True
ISR0335_000000003579	4424	0.9605643521247842	9	2	0	2	0	True	120509	backbone	False	SPA0039_000000005658	0.9793173347654317	PS844	0	0	True	True	1.0	24					non-mobilizable	no_good_hit	587.0	99.148	13.0	0.9213836477987422	MK233371.1	viruses	Uncultured human fecal virus clone E.hallii_S11.P08_1_c1 sequence	True	True
ENG0107_000000005790	4420	0.9605643521247842	8	2	0	2	0	True	120509	backbone	False	SPA0039_000000005658	0.9857568457339336	PS844	0	0	True	True	1.0	19					non-mobilizable	no_good_hit	587.0	99.48899999999999	13.0	0.9213836477987422	MK233371.1	viruses	Uncultured human fecal virus clone E.hallii_S11.P08_1_c1 sequence	True	True
AST0059_000000003081	4415	0.9605643521247842	8	2	0	2	0	True	120509	backbone	False	SPA0039_000000005658	0.9845209078562198	PS844	0	0	True	True	0.9997735023498535	25					non-mobilizable	no_good_hit	587.0	99.65899999999999	15.0	0.9213836477987422	MK233371.1	viruses	Uncultured human fecal virus clone E.hallii_S11.P08_1_c1 sequence	True	True
ENG0182_000000006140	4415	0.9605643521247842	9	2	0	2	0	True	120509	backbone	False	SPA0039_000000005658	0.9838326570796628	PS844	0	0	True	True	1.0	162					non-mobilizable	no_good_hit	587.0	99.148	15.0	0.9213836477987422	MK233371.1	viruses	Uncultured human fecal virus clone E.hallii_S11.P08_1_c1 sequence	True	True
ENG0187_000000005816	4415	0.9605643521247842	9	2	0	2	0	True	120509	backbone	False	SPA0039_000000005658	0.9848605970842971	PS844	0	0	True	True	0.9968289732933044	26					non-mobilizable	no_good_hit	587.0	99.83	15.0	0.9213836477987422	MK233371.1	viruses	Uncultured human fecal virus clone E.hallii_S11.P08_1_c1 sequence	True	True
ISR0160_000000005966	4415	0.9605643521247842	9	2	0	2	0	True	120509	backbone	False	SPA0039_000000005658	0.9843367058761667	PS844	0	0	True	True	1.0	20					non-mobilizable	no_good_hit	587.0	99.65899999999999	15.0	0.9213836477987422	MK233371.1	viruses	Uncultured human fecal virus clone E.hallii_S11.P08_1_c1 sequence	True	True
ISR0843_000000003555	4415	0.9605643521247842	9	2	0	2	0	True	120509	backbone	False	SPA0039_000000005658	0.986097128848817	PS844	0	0	True	True	1.0	15					non-mobilizable	no_good_hit	587.0	99.319	13.0	0.9213836477987422	MK233371.1	viruses	Uncultured human fecal virus clone E.hallii_S11.P08_1_c1 sequence	True	True
ISR0199_000000006318	4414	0.9605643521247842	8	2	0	2	0	True	120509	backbone	False	SPA0039_000000005658	0.9854714765187318	PS844	0	0	True	True	1.0	113					non-mobilizable	no_good_hit	587.0	99.48899999999999	13.0	0.9213836477987422	MK233371.1	viruses	Uncultured human fecal virus clone E.hallii_S11.P08_1_c1 sequence	True	True
ISR0379_000000004709	4400	0.9605643521247842	9	2	0	2	0	True	120509	backbone	False	SPA0039_000000005658	0.9854121462982782	PS844	0	0	True	True	1.0	45					non-mobilizable	no_good_hit	587.0	99.48899999999999	13.0	0.9213836477987422	MK233371.1	viruses	Uncultured human fecal virus clone E.hallii_S11.P08_1_c1 sequence	True	True
ISR0056_000000004450	4400	0.9605643521247842	8	2	0	2	0	True	120509	backbone	False	SPA0039_000000005658	0.9853427360062553	PS844	0	0	True	True	1.0	29					non-mobilizable	no_good_hit	587.0	99.319	13.0	0.9213836477987422	MK233371.1	viruses	Uncultured human fecal virus clone E.hallii_S11.P08_1_c1 sequence	True	True
AST0055_000000007370	4400	0.9605643521247842	8	2	0	2	0	True	120509	backbone	False	SPA0039_000000005658	0.9841094935180869	PS844	0	0	True	True	1.0	15					non-mobilizable	no_good_hit	587.0	99.48899999999999	13.0	0.9213836477987422	MK233371.1	viruses	Uncultured human fecal virus clone E.hallii_S11.P08_1_c1 sequence	True	True
ISR0779_000000007381	4398	0.9605643521247842	8	2	0	2	0	True	120509	backbone	False	SPA0039_000000005658	0.9662864193632908	PS844	0	0	True	True	1.0	26					non-mobilizable	no_good_hit	587.0	99.148	13.0	0.9213836477987422	MK233371.1	viruses	Uncultured human fecal virus clone E.hallii_S11.P08_1_c1 sequence	True	True
ISR0026_000000005053	4398	0.9605643521247842	9	2	0	2	0	True	120509	backbone	False	SPA0039_000000005658	0.969178536983645	PS844	0	0	True	True	1.0	25					non-mobilizable	no_good_hit	472.0	99.15299999999999	14.0	0.7405660377358491	MK233371.1	viruses	Uncultured human fecal virus clone E.hallii_S11.P08_1_c1 sequence	True	True
ENG0033_000000005959	4396	0.9605643521247842	8	2	0	2	0	True	120509	backbone	False	SPA0039_000000005658	0.9843524776769832	PS844	0	0	True	True	1.0	141					non-mobilizable	no_good_hit	587.0	99.48899999999999	15.0	0.9213836477987422	MK233371.1	viruses	Uncultured human fecal virus clone E.hallii_S11.P08_1_c1 sequence	True	True
ISR0287_000000002246	4395	0.9605643521247842	8	2	0	2	0	True	120509	backbone	False	SPA0039_000000005658	0.9840101042040575	PS844	0	0	True	True	0.9979522228240967	7					non-mobilizable	no_good_hit	587.0	99.65899999999999	15.0	0.9213836477987422	MK233371.1	viruses	Uncultured human fecal virus clone E.hallii_S11.P08_1_c1 sequence	True	True
SPA0016_000000007329	4395	0.9605643521247842	8	2	0	2	0	True	120509	backbone	False	SPA0039_000000005658	0.9834167146071183	PS844	0	0	True	True	0.9997724890708923	44					non-mobilizable	no_good_hit	587.0	99.48899999999999	15.0	0.9213836477987422	MK233371.1	viruses	Uncultured human fecal virus clone E.hallii_S11.P08_1_c1 sequence	True	True
DEN0045_000000007797	4395	0.9605643521247842	8	2	0	2	0	True	120509	backbone	False	SPA0039_000000005658	0.9849338925840214	PS844	0	0	True	True	0.9993174076080322	22					non-mobilizable	no_good_hit	587.0	99.83	15.0	0.9213836477987422	MK233371.1	viruses	Uncultured human fecal virus clone E.hallii_S11.P08_1_c1 sequence	True	True
ENG0073_000000005942	4395	0.9605643521247842	9	2	0	2	0	True	120509	backbone	False	SPA0039_000000005658	0.9847455481062468	PS844	0	0	True	True	1.0	105					non-mobilizable	no_good_hit	482.0	99.585	16.0	0.7562893081761006	MK233371.1	viruses	Uncultured human fecal virus clone E.hallii_S11.P08_1_c1 sequence	True	True
ISR0117_000000006162	4394	0.9605643521247842	8	2	0	2	0	True	120509	backbone	False	SPA0039_000000005658	0.9850359713749284	PS844	0	0	True	True	1.0	31					non-mobilizable	no_good_hit	587.0	99.48899999999999	13.0	0.9213836477987422	MK233371.1	viruses	Uncultured human fecal virus clone E.hallii_S11.P08_1_c1 sequence	True	True
ISR0083_000000005211	4394	0.9605643521247842	8	2	0	2	0	True	120509	backbone	False	SPA0039_000000005658	0.9862203884418327	PS844	0	0	True	True	1.0	34					non-mobilizable	no_good_hit	587.0	99.48899999999999	13.0	0.9213836477987422	MK233371.1	viruses	Uncultured human fecal virus clone E.hallii_S11.P08_1_c1 sequence	True	True
SPA0039_000000005658	4394	0.9605643521247842	9	2	0	2	0	True	120509	backbone	True	SPA0039_000000005658	0.986619818835745	PS844	19	5	True	True	0.9997724294662476	18					non-mobilizable	no_good_hit	587.0	99.319	13.0	0.9213836477987422	MK233371.1	viruses	Uncultured human fecal virus clone E.hallii_S11.P08_1_c1 sequence	True	True
FIJ0083_000000007659	4390	0.9605643521247842	8	2	0	2	0	True	120509	backbone	False	SPA0039_000000005658	0.9459389829318048	PS844	0	0	True	True	1.0	2					non-mobilizable	no_good_hit	591.0	86.125	13.0	0.9182389937106918	MK233371.1	viruses	Uncultured human fecal virus clone E.hallii_S11.P08_1_c1 sequence	True	True
FIJ0004_000000006105	4370	0.9605643521247842	8	2	0	2	0	True	120509	backbone	False	SPA0039_000000005658	0.9441565908356555	PS844	0	0	False	True	0.9908466935157776	0					non-mobilizable	no_good_hit	384.0	86.979	13.0	0.6022012578616353	MK233371.1	viruses	Uncultured human fecal virus clone E.hallii_S11.P08_1_c1 sequence	True	True
ENG0164_000000004135	4296	0.9605643521247842	9	2	0	2	0	True	120509	backbone	False	SPA0039_000000005658	0.9389346933422152	PS844	0	0	False	True	1.0	0					non-mobilizable	no_good_hit	587.0	99.48899999999999	15.0	0.9213836477987422	MK233371.1	viruses	Uncultured human fecal virus clone E.hallii_S11.P08_1_c1 sequence	True	True
ISR0212_000000007854	4211	0.9605643521247842	10	2	0	2	0	True	120509	backbone	False	SPA0039_000000005658	0.9338500562928522	PS844	0	0	True	True	1.0	45					non-mobilizable	no_good_hit	587.0	99.48899999999999	16.0	0.9213836477987422	MK233371.1	viruses	Uncultured human fecal virus clone E.hallii_S11.P08_1_c1 sequence	True	True
ISR0091_000000007526	4130	0.9605643521247842	7	2	0	2	0	True	33635	maximal	True	ISR0091_000000007526	1.0		1	1	True	True	1.0	83					non-mobilizable	no_good_hit	462.0	84.199	11.0	0.7232704402515723	MK233371.1	viruses	Uncultured human fecal virus clone E.hallii_S11.P08_1_c1 sequence	True	True
ISR0310_000000003854	4025	0.9605643521247842	6	2	0	2	0	True	120509	backbone	False	SPA0039_000000005658	0.6253386420485495	PS844	0	0	False	True	1.0	0					non-mobilizable	no_good_hit	437.0	99.542	11.0	0.6855345911949685	MK233371.1	viruses	Uncultured human fecal virus clone E.hallii_S11.P08_1_c1 sequence	True	True
ISR0112_000000007333	3994	0.9605643521247842	8	2	0	2	0	True	120509	backbone	False	SPA0039_000000005658	0.8902698886495383	PS844	0	0	False	True	1.0	0					non-mobilizable	no_good_hit	587.0	99.48899999999999	15.0	0.9213836477987422	MK233371.1	viruses	Uncultured human fecal virus clone E.hallii_S11.P08_1_c1 sequence	True	True
DEN0082_000000009955	3848	0.9605643521247842	8	2	0	2	0	True	120509	backbone	False	SPA0039_000000005658	0.08576100395374102	PS844	0	0	False	True	0.9935030937194824	0					non-mobilizable	no_good_hit	587.0	99.83	17.0	0.9213836477987422	MK233371.1	viruses	Uncultured human fecal virus clone E.hallii_S11.P08_1_c1 sequence	True	True
SPA0106_000000010397	3773	0.9605643521247842	4	2	0	2	0	True	68946	maximal	True	SPA0106_000000010397	1.0		1	1	True	True	0.9946991801261902	10					non-mobilizable	no_good_hit	1636.0	94.866	43.0	0.5795536357091433	LN852943.1		Uncultured prokaryote from Rat gut metagenome metamobilome, plasmid pRGRH0271	True	True
ISR0225_000000004430	3471	0.9605643521247842	6	2	0	2	0	True	75216	fragment	False	ISR0225_000000004430	1.0		0	0	False	False	0.9979832768440247	0					non-mobilizable	no_good_hit	370.0	99.459	11.0	0.5801886792452831	MK233371.1	viruses	Uncultured human fecal virus clone E.hallii_S11.P08_1_c1 sequence	True	True
ENG0117_000000006438	3432	0.9605643521247842	7	2	0	2	0	True	65412	fragment	False	ENG0117_000000006438	1.0		0	0	False	False	0.992132842540741	0					non-mobilizable	no_good_hit	587.0	99.83	19.0	0.9213836477987422	MK233371.1	viruses	Uncultured human fecal virus clone E.hallii_S11.P08_1_c1 sequence	True	True
MAD0052_000000004669	3377	0.9605643521247842	6	2	0	2	0	True	17293	maximal	True	MAD0052_000000004669	1.0		1	1	False	False	0.9955582022666931	0					non-mobilizable	no_good_hit								True	True
AST0025_000000010276	3331	0.9605643521247842	5	2	0	2	0	True	127157	maximal	False	ISR0301_000000004960	0.8116725244814474		0	0	True	True	1.0	681					non-mobilizable	no_good_hit	66.0	93.939	4.0	0.00040389980799224515	NZ_FPBH01000024.1	b-proteobacteria	Paraburkholderia aspalathi strain LMG 27731, whole genome shotgun sequence	True	True
ISR0301_000000004960	3327	0.9605643521247842	5	2	0	2	0	True	127157	maximal	True	ISR0301_000000004960	0.8129910248679312		6	4	True	True	1.0	14					non-mobilizable	no_good_hit	71.0	91.54899999999999	4.0	0.0004287551807917679	NZ_FPBH01000024.1	b-proteobacteria	Paraburkholderia aspalathi strain LMG 27731, whole genome shotgun sequence	True	True
AST0007_000000005682	3326	0.9605643521247842	4	2	0	2	0	True	127157	maximal	False	ISR0301_000000004960	0.8118282017653902		0	0	True	True	1.0	40					non-mobilizable	no_good_hit	66.0	93.939	4.0	0.00040389980799224515	NZ_FPBH01000024.1	b-proteobacteria	Paraburkholderia aspalathi strain LMG 27731, whole genome shotgun sequence	True	True
ENG0109_000000007444	3304	0.9605643521247842	4	2	0	2	0	True	127157	maximal	False	ISR0301_000000004960	0.6546280005977413		0	0	True	True	0.9960653781890869	25					non-mobilizable	no_good_hit	79.0	94.93700000000001	2.0	0.022538552787663108	LN852922.1		Uncultured prokaryote from Rat gut metagenome metamobilome, plasmid pRGRH0249	True	True
AST0089_000000006357	3261	0.9605643521247842	3	2	0	2	0	True	127157	maximal	False	ISR0301_000000004960	0.269175911071149		0	0	True	True	1.0	13					non-mobilizable	no_good_hit	79.0	94.93700000000001	7.0	0.022538552787663108	LN852922.1		Uncultured prokaryote from Rat gut metagenome metamobilome, plasmid pRGRH0249	True	True
ETH0002_000000008872	3133	0.9605643521247842	5	2	0	2	0	True	53358	maximal	True	ETH0002_000000008872	1.0		1	1	True	True	0.9996808171272278	19					non-mobilizable	no_good_hit								True	True
MON0013_000000015818	3129	0.9605643521247842	5	2	0	2	0	True	33531	maximal	True	MON0013_000000015818	0.9355304968718835		1	1	True	True	1.0	10					non-mobilizable	no_good_hit	874.0	86.384	36.0	0.3204936424831713	HG796383.1	bacteria	Uncultured bacterium extrachromosomal DNA RGI00853	True	True
ISR0301_000000005291	3129	0.9605643521247842	5	2	0	2	0	True	25568	maximal	True	ISR0301_000000005291	1.0		1	1	True	True	0.9996803998947144	9					non-mobilizable	no_good_hit								True	True
ISR0354_000000006196	3099	0.9605643521247842	4	2	0	2	0	True	86312	maximal	True	ISR0354_000000006196	1.0		2	1	True	True	1.0	20					non-mobilizable	no_good_hit	422.0	90.04700000000001	27.0	0.2686662412252712	HG796521.1	bacteria	Uncultured bacterium plasmid pRGI01527	True	True
ENG0006_000000007879	3039	0.9605643521247842	5	2	0	2	0	True	77498	maximal	False	FIJ0014_000000007869	0.6862246872769537		0	0	True	True	0.9963803887367249	8					non-mobilizable	no_good_hit	432.0	96.759	28.0	0.2737715379706445	HG796521.1	bacteria	Uncultured bacterium plasmid pRGI01527	True	True
FIJ0014_000000007869	3036	0.9605643521247842	5	2	0	2	0	True	77498	maximal	True	FIJ0014_000000007869	0.9391136891306248		1	1	True	True	1.0	1					non-mobilizable	no_good_hit	432.0	96.759	29.0	0.2737715379706445	HG796521.1	bacteria	Uncultured bacterium plasmid pRGI01527	True	True
ISR0329_000000004255	3032	0.9605643521247842	4	2	0	2	0	True	33531	maximal	False	MON0013_000000015818	0.9135439049430026		0	0	True	True	1.0	26					non-mobilizable	no_good_hit	886.0	86.682	29.0	0.32460732984293195	HG796383.1	bacteria	Uncultured bacterium extrachromosomal DNA RGI00853	True	True
CHI0160_000000009968	2984	0.9605643521247842	5	2	0	2	0	True	92275	maximal	False	CAN0018_000000011564	0.9998368412074421		0	0	True	True	1.0	75					non-mobilizable	no_good_hit	459.0	86.492	29.0	0.2763241863433312	HG796521.1	bacteria	Uncultured bacterium plasmid pRGI01527	True	True
CHI0165_000000005446	2984	0.9605643521247842	5	2	0	2	0	True	92275	maximal	False	CAN0018_000000011564	0.9998368412074421		0	0	True	True	1.0	18					non-mobilizable	no_good_hit	459.0	86.492	29.0	0.2763241863433312	HG796521.1	bacteria	Uncultured bacterium plasmid pRGI01527	True	True
ISR0093_000000008175	2940	0.9605643521247842	3	2	0	2	0	True	33531	maximal	False	MON0013_000000015818	0.8956236984118551		0	0	False	True	1.0	0					non-mobilizable	no_good_hit	871.0	86.10799999999999	37.0	0.3242333582647719	HG796383.1	bacteria	Uncultured bacterium extrachromosomal DNA RGI00853	True	True
FIJ0054_000000008869	2815	0.9605643521247842	3	2	0	2	0	True	47313	maximal	False	FIJ0042_000000008515	0.9975125028016475		0	0	True	True	0.9996447563171387	4					non-mobilizable	no_good_hit	423.0	90.307	31.0	0.2693044033184429	HG796521.1	bacteria	Uncultured bacterium plasmid pRGI01527	True	True
FIJ0042_000000008515	2814	0.9605643521247842	3	2	0	2	0	True	47313	maximal	True	FIJ0042_000000008515	0.9980841367006503		6	1	True	True	0.997157096862793	3					non-mobilizable	no_good_hit	423.0	90.071	31.0	0.2693044033184429	HG796521.1	bacteria	Uncultured bacterium plasmid pRGI01527	True	True
FIJ0106_000000009471	2675	0.9605643521247842	4	2	0	2	0	True	47313	maximal	False	FIJ0042_000000008515	0.9654615276825715		0	0	False	True	0.9962616562843323	0					non-mobilizable	no_good_hit	423.0	90.071	33.0	0.2693044033184429	HG796521.1	bacteria	Uncultured bacterium plasmid pRGI01527	True	True
CHI0096_000000002851	2418	0.9605643521247842	3	2	0	2	0	True	83474	maximal	True	CHI0096_000000002851	1.0		1	1	False	False	0.9987593293190002	0					non-mobilizable	no_good_hit	1047.0	84.241	42.0	0.38266617701065003	LN853060.1		Uncultured prokaryote from Rat gut metagenome metamobilome, plasmid pRGRH0414	True	True
USA0125_01_000000010522	2289	0.9605643521247842	3	2	0	2	0	True	148	fragment	False	USA0125_01_000000010522	1.0		0	0	False	False	0.9921362996101379	0					non-mobilizable	no_good_hit								True	True
MAD0087_000000013162	2211	0.9605643521247842	3	2	0	2	0	True	15988	fragment	False	MAD0087_000000013162	1.0		0	0	False	False	0.9981908798217773	0					non-mobilizable	no_good_hit	868.0	92.281	52.0	0.3182498130142109	HG796383.1	bacteria	Uncultured bacterium extrachromosomal DNA RGI00853	True	True
BAN0019_000000000301	6529	0.960564027796784	8	7	3	3	7	False	97888	fragment	False	BAN0019_000000000301	1.0		0	0	False	False	0.9989278316497803	0		MOBP		MOBP	mobilizable	plasmid	6491.0	94.931	99.0	0.05210798280774617	CP029213.1	enterobacteria	Escherichia coli strain H8Ecoli plasmid p2-H8	False	True
MAD0054_000000000201	30168	0.9605628219173952	26	13	6	12	5	False	17197	maximal	True	MAD0054_000000000201	1.0		2	1	False	False	1.0	0					non-mobilizable	no_good_hit	7599.0	96.447	75.0	0.00205330980616312	FP929043.1	firmicutes	Eubacterium rectale M104/1 draft genome	True	False
ISR0336_000000006451	2170	0.9605622796406228	3	3	1	3	2	False	24470	fragment	False	ISR0336_000000006451	1.0		0	0	False	False	0.9981566667556763	0					non-mobilizable	no_good_hit	667.0	85.307	31.0	0.6515301085883515	NZ_FNVV01000006.1	CFB group bacteria	Bacteroides ndongoniae strain Marseille-P3108T, whole genome shotgun sequence	True	False
ISR0183_000000000748	31717	0.9605503838218732	32	29	5	10	24	True	123976	fragment	False	AST0090_000000000475	0.9609476544960416		0	0	False	True	1.0	0					non-mobilizable	other	30359.0	98.54700000000001	99.0	0.013243702909641093	AP014658.1	high GC Gram+	Bifidobacterium longum DNA, complete genome, strain: 105-A	False	True
FIJ0009_000000008859	4045	0.9605448613723082	4	4	3	3	3	False	51298	fragment	False	FIJ0009_000000008859	1.0		0	0	False	False	1.0	0					non-mobilizable	no_good_hit	874.0	78.49	21.0	0.00046215571273728993	CP017245.1	bacteria	Candidatus Melainabacteria bacterium MEL.A1 chromosome, complete genome	True	False
MON0044_000000008026	5146	0.9605442213059004	5	2	0	2	1	True	14280	maximal	True	MON0044_000000008026	1.0		2	1	True	True	0.9972794651985168	9					non-mobilizable	no_good_hit	683.0	73.646	13.0	0.06746963356129428	NZ_QIBZ01000026.1	actinobacteria	Slackia isoflavoniconvertens strain DSM 22006 DSM22006T_contig_026, whole genome shotgun sequence	True	True
MAD0021_000000004194	3401	0.9605442213059004	4	2	0	2	1	True	19334	fragment	False	MAD0021_000000004194	1.0		0	0	False	False	1.0	0					non-mobilizable	no_good_hit								True	True
CHI0006_000000000570	10431	0.9605437802858272	15	8	2	6	4	True	90661	fragment	False	CHI0006_000000000570	1.0		0	0	False	False	1.0	0					non-mobilizable	no_good_hit								True	True
SPA0114_000000019403	2395	0.9605389901066268	5	2	1	1	2	True	121564	fragment	False	ISR0353_000000013571	0.32051282051282054		0	0	False	False	0.9895615577697754	0					non-mobilizable	chromosome	2398.0	98.874	100.0	0.0009978054108777024	CP021392.1	high GC Gram+	Bifidobacterium breve strain NRBB51 chromosome, complete genome	False	True
AST0090_000000002448	10268	0.9605389526506556	11	6	4	5	5	False	109954	maximal	True	AST0090_000000002448	0.9973953044490725		10	7	False	True	1.0	0					non-mobilizable	no_good_hit	2606.0	93.09299999999999	25.0	0.6515417397844071	KX125497.1	bacteria	Uncultured bacterium clone AmoxConc_TwinA_Time3_TE_2 genomic sequence	True	True
ETH0003_000000002305	10208	0.9605389526506556	10	6	4	5	5	False	109954	maximal	False	AST0090_000000002448	0.9944670070963826		0	0	True	True	0.9995101690292358	16					non-mobilizable	no_good_hit	2606.0	93.09299999999999	25.0	0.6515417397844071	KX125497.1	bacteria	Uncultured bacterium clone AmoxConc_TwinA_Time3_TE_2 genomic sequence	True	True
AUS0002_000000002507	10188	0.9605389526506556	11	6	4	5	5	False	109954	maximal	False	AST0090_000000002448	0.99438623276334		0	0	True	True	0.9957793354988098	6					non-mobilizable	no_good_hit	2606.0	93.09299999999999	26.0	0.6515417397844071	KX125497.1	bacteria	Uncultured bacterium clone AmoxConc_TwinA_Time3_TE_2 genomic sequence	True	True
ISR0091_000000010023	3066	0.960529128620918	4	4	2	3	2	True	130268	backbone	False	FIJ0135_000000009121	0.4955436345676835	PS1090	0	0	True	True	1.0	30					non-mobilizable	other	2859.0	95.73299999999999	98.0	0.9492656875834445	NZ_SDPW01000002.1	actinobacteria	Senegalimassilia faecalis strain KGMB04484 KGMB04484_contig00002, whole genome shotgun sequence	False	True
ISR0053_000000001731	12094	0.9605271893874358	13	7	5	7	5	True	117407	fragment	False	SPA0052_000000002514	0.9612617575860535		0	0	False	False	1.0	0					non-mobilizable	plasmid	10343.0	99.18799999999999	97.0	0.44276051031766417	AP018531.1	firmicutes	Butyricicoccus sp. GAM44 plasmid pGAM44_1 DNA, complete genome	False	True
CAN0012_000000016937	2968	0.9605267674232428	3	1	1	1	1	False	94241	fragment	False	CAN0012_000000016937	1.0		0	0	False	False	1.0	0					non-mobilizable	no_good_hit	832.0	80.288	28.0	0.00023209570396444629	NZ_CP034413.1	firmicutes	Dysosmobacter welbionis strain J115 chromosome, complete genome	True	False
DEN0051_000000017034	2625	0.9605267674232428	1	1	1	1	1	False	80974	fragment	False	DEN0051_000000017034	0.9962855963681387		0	0	False	False	1.0	0					non-mobilizable	no_good_hit	832.0	80.649	35.0	0.00023209570396444629	NZ_CP034413.1	firmicutes	Dysosmobacter welbionis strain J115 chromosome, complete genome	True	False
SPA0111_000000018179	1888	0.9605267674232428	2	1	1	1	1	False	80972	fragment	False	SPA0111_000000018179	1.0		0	0	False	False	1.0	0					non-mobilizable	no_good_hit	1023.0	80.352	54.0	0.00028466677907928474	NZ_CP034413.1	firmicutes	Dysosmobacter welbionis strain J115 chromosome, complete genome	True	False
MON0079_000000018209	1253	0.9605267674232428	1	1	1	1	1	False	10080	fragment	False	MON0079_000000018209	1.0		0	0	False	False	1.0	0					non-mobilizable	no_good_hit	765.0	80.915	61.0	0.00021336026762032833	NZ_CP034413.1	firmicutes	Dysosmobacter welbionis strain J115 chromosome, complete genome	True	False
ISR0356_000000007163	2600	0.9605222850403482	4	2	2	2	2	False	124320	fragment	False	ISR0356_000000007163	1.0		0	0	False	False	0.9938461780548096	0					non-mobilizable	no_good_hit								True	False
ENG0114_000000001741	13755	0.9605122197906342	17	13	8	12	7	False	123875	fragment	False	SPA0100_000000001739	0.9433748656011872		0	0	False	False	1.0	0					non-mobilizable	other	10661.0	98.171	99.0	0.06308332396266726	NZ_JAAIUL010000006.1	firmicutes	Blautia massiliensis strain MSK.16.77 NODE_6_length_168967_cov_296.301, whole genome shotgun sequence	False	False
ISR0025_000000007522	4978	0.9605096495225846	4	3	3	3	2	False	130746	fragment	False	ISR0130_000000004031	0.6400824799767483		0	0	False	False	1.0	0					non-mobilizable	no_good_hit	1320.0	83.712	69.0	0.0003748929791476447	NZ_LT907978.1	firmicutes	Anaerobutyricum hallii isolate EH1 chromosome I	True	False
ISR0182_000000006488	4885	0.9605096495225846	4	3	3	3	2	False	130746	fragment	False	ISR0130_000000004031	0.6425408802217022		0	0	False	False	1.0	0					non-mobilizable	no_good_hit	1320.0	83.788	68.0	0.0003748929791476447	NZ_LT907978.1	firmicutes	Anaerobutyricum hallii isolate EH1 chromosome I	True	False
ISR0392_000000006049	4816	0.9605096495225846	4	3	3	3	2	False	130746	fragment	False	ISR0130_000000004031	0.6025504630813048		0	0	False	False	0.9989618062973022	0					non-mobilizable	no_good_hit	1320.0	83.86399999999999	67.0	0.0003748929791476447	NZ_LT907978.1	firmicutes	Anaerobutyricum hallii isolate EH1 chromosome I	True	False
AST0033_000000002732	4770	0.9605096495225846	4	3	3	3	2	False	130746	fragment	False	ISR0130_000000004031	0.5521944454338049		0	0	False	False	1.0	0					non-mobilizable	no_good_hit	1320.0	83.712	67.0	0.0003748929791476447	NZ_LT907978.1	firmicutes	Anaerobutyricum hallii isolate EH1 chromosome I	True	False
ENG0196_000000002083	4408	0.9605096495225846	4	3	3	3	2	False	130746	fragment	False	ISR0130_000000004031	0.11830386301138497		0	0	False	False	0.9970508217811584	0					non-mobilizable	no_good_hit	1211.0	83.98	69.0	0.0003441733723586116	NZ_LT907978.1	firmicutes	Anaerobutyricum hallii isolate EH1 chromosome I	True	False
SPA0005_000000015121	1906	0.9605060151424158	4	2	1	2	1	False	8306	maximal	True	SPA0005_000000015121	1.0		0	0	False	False	0.9905561208724976	0					non-mobilizable	no_good_hit	904.0	84.624	47.0	0.07577040298002032	NZ_JNJN01000062.1	firmicutes	Agathobaculum desmolans ATCC 43058 T363DRAFT_scaffold00060.60_C, whole genome shotgun sequence	True	False
CHI0170_000000001949	5374	0.9605048722773804	9	8	5	5	7	True	130637	backbone	False	AST0039_000000003129	0.6302521868191938	PS1110	0	0	True	True	1.0	13		MOBV			mobilizable	other	4134.0	93.03299999999999	93.0	0.8056432517758485	NZ_LT969513.1	firmicutes	Eisenbergiella massiliensis strain AT11, whole genome shotgun sequence	False	True
CHI0028_000000005517	2443	0.9605034619597516	3	3	3	2	2	False	129471	maximal	True	CHI0028_000000005517	1.0		2	2	False	False	1.0	0					non-mobilizable	no_good_hit	1702.0	84.43	69.0	0.9533707865168539	NZ_JAAITU010000108.1	firmicutes	Blautia glucerasea strain MSK.21.93 NODE_108_length_1780_cov_831.35, whole genome shotgun sequence	True	False
ISR0121_000000014245	1784	0.9604971715073962	3	2	2	2	2	False	66901	fragment	False	ISR0121_000000014245	1.0		0	0	False	False	1.0	0					non-mobilizable	no_good_hit	1590.0	93.522	89.0	0.0007778770777538443	NZ_LR130817.1	firmicutes	Intestinimonas timonensis strain GD4, whole genome shotgun sequence	True	False
CHI0154_000000002298	10513	0.9604956756996688	19	7	2	5	5	True	79230	maximal	True	CHI0154_000000002298	1.0		1	1	False	False	0.9988585710525513	0					non-mobilizable	no_good_hit								True	True
ENG0190_000000003891	7698	0.9604930069061084	10	7	6	7	6	False	128490	maximal	True	ENG0190_000000003891	1.0		0	0	False	False	1.0	0					non-mobilizable	no_good_hit	3055.0	90.245	56.0	0.0008669755693793786	NZ_LT907978.1	firmicutes	Anaerobutyricum hallii isolate EH1 chromosome I	True	False
ENG0086_000000010920	2334	0.960489815986612	3	3	3	3	3	False	118754	fragment	False	ENG0086_000000010920	0.9559203661942669		0	0	False	False	1.0	0					non-mobilizable	other	2334.0	99.015	100.0	0.010587797483979887	NZ_CYZN01000003.1	firmicutes	Blautia wexlerae strain 2789STDY5834863, whole genome shotgun sequence	False	False
CAN0020_000000021014	1711	0.960481126636116	3	1	1	1	1	False	103743	fragment	False	CAN0020_000000021014	0.9822353199036367		0	0	False	False	0.9953243732452393	0					non-mobilizable	no_good_hit	1507.0	78.102	86.0	0.01045840165395309	NZ_FQVD01000011.1	CFB group bacteria	Bacteroides faecichinchillae strain DSM 26883, whole genome shotgun sequence	True	False
CHI0120_000000009584	1614	0.960481126636116	3	1	1	1	1	False	103743	fragment	False	CAN0020_000000021014	0.9735245079882984		0	0	False	False	0.9993804097175598	0					non-mobilizable	no_good_hit	1389.0	77.46600000000001	84.0	0.009617166892421758	NZ_FQVD01000011.1	CFB group bacteria	Bacteroides faecichinchillae strain DSM 26883, whole genome shotgun sequence	True	False
USA0083_01_000000017419	1601	0.960481126636116	3	1	1	1	1	False	103743	fragment	False	CAN0020_000000021014	0.9708888005739009		0	0	False	False	1.0	0					non-mobilizable	no_good_hit	1385.0	77.40100000000001	85.0	0.009588650459827475	NZ_FQVD01000011.1	CFB group bacteria	Bacteroides faecichinchillae strain DSM 26883, whole genome shotgun sequence	True	False
CHI0055_000000010798	1563	0.960481126636116	3	1	1	1	1	False	103743	fragment	False	CAN0020_000000021014	0.9445595625486892		0	0	False	False	1.0	0					non-mobilizable	other	1237.0	75.263	92.0	0.000524408261933582	NZ_UFSX01000001.1	CFB group bacteria	Bacteroides eggerthii strain NCTC11155, whole genome shotgun sequence	False	False
DEN0076_000000005359	1534	0.960481126636116	2	1	1	1	1	False	103743	fragment	False	CAN0020_000000021014	0.6323695889883367		0	0	False	False	0.9986962080001831	0					non-mobilizable	no_good_hit	1132.0	91.51899999999999	77.0	0.00022433598345182823	CP043529.1	CFB group bacteria	Phocaeicola vulgatus strain VIC01 chromosome, complete genome	True	False
CHI0071_000000007472	1482	0.960481126636116	3	1	1	1	1	False	103743	fragment	False	CAN0020_000000021014	0.7804951347744141		0	0	False	False	1.0	0					non-mobilizable	no_good_hit	1274.0	76.138	84.0	0.008797319455336138	NZ_FQVD01000011.1	CFB group bacteria	Bacteroides faecichinchillae strain DSM 26883, whole genome shotgun sequence	True	False
ENG0041_000000020473	1161	0.960481126636116	2	1	1	1	1	False	103730	fragment	False	ENG0041_000000020473	0.9810950306254929		0	0	False	False	0.9956933856010437	0					non-mobilizable	chromosome	1137.0	91.645	98.0	0.00022533391932127588	CP043529.1	CFB group bacteria	Phocaeicola vulgatus strain VIC01 chromosome, complete genome	False	False
ISR0177_000000028555	1129	0.960481126636116	2	1	1	1	1	False	103730	fragment	False	ENG0041_000000020473	0.9699443293976198		0	0	False	False	0.9840567111968994	0					non-mobilizable	chromosome	1118.0	91.50299999999999	99.0	0.00022154176301737485	CP043529.1	CFB group bacteria	Phocaeicola vulgatus strain VIC01 chromosome, complete genome	False	False
SPA0055_000000026894	1126	0.960481126636116	2	1	1	1	1	False	103730	fragment	False	ENG0041_000000020473	0.9477725185161305		0	0	False	False	0.9866784811019897	0					non-mobilizable	chromosome	1133.0	86.23100000000001	100.0	0.00025255242364203857	CP059408.1	CFB group bacteria	Bacteroides sp. CACC 737 chromosome, complete genome	False	False
AST0150_000000025027	1115	0.960481126636116	2	1	1	1	1	False	103730	fragment	False	ENG0041_000000020473	0.9604721310960346		0	0	False	False	1.0	0					non-mobilizable	chromosome	1120.0	92.23200000000001	100.0	0.00022234011171293297	CP043529.1	CFB group bacteria	Phocaeicola vulgatus strain VIC01 chromosome, complete genome	False	False
USA0039_01_000000012409	1802	0.9604732067257058	3	3	3	3	3	False	95478	fragment	False	CAN0013_000000011994	0.9727447741645193		0	0	False	False	0.9850166440010071	0					non-mobilizable	other	1834.0	78.571	99.0	0.03776384535005225	NZ_WEHX01000010.1	b-proteobacteria	Sutterella seckii strain ASD393 NODE_10_length_47850_cov_151.950577, whole genome shotgun sequence	False	False
CAN0022_000000021199	1534	0.9604609028114172	2	2	2	2	1	False	91276	fragment	False	CAN0022_000000021199	0.9656565656565657		0	0	False	False	0.9993481040000916	0					non-mobilizable	no_good_hit	993.0	81.571	89.0	0.00047892928406348325	NZ_JH951901.1	CFB group bacteria	Bacteroides finegoldii CL09T03C10 supercont1.1, whole genome shotgun sequence	True	False
MON0077_000000018729	2240	0.9604566454052742	3	3	3	3	2	False	10231	maximal	True	MON0077_000000018729	1.0		1	1	False	False	0.9857142567634583	0					non-mobilizable	no_good_hit	415.0	74.94	18.0	0.003100916594463952	NZ_JRAT01000021.1	CFB group bacteria	Porphyromonas gulae strain COT-052 OH3856 contig_21, whole genome shotgun sequence	True	False
ISR0272_000000001695	6550	0.9604522461666818	9	5	3	5	2	True	26398	fragment	False	ISR0272_000000001695	1.0		0	0	False	False	0.9977099299430847	0					non-mobilizable	no_good_hit	44.0	88.63600000000001	1.0	9.707429366599264e-06	CP019113.1	enterobacteria	Enterobacter sp. SA187 chromosome, complete genome	True	True
ISR0021_000000007074	3221	0.9604409886931832	3	3	3	3	3	False	82022	fragment	False	ISR0021_000000007074	0.9196950201101138		0	0	False	False	1.0	0					non-mobilizable	no_good_hit	1969.0	92.991	61.0	0.08418028217333505	NZ_CABMGA010000025.1	firmicutes	Ruminococcus callidus isolate MGYG-HGUT-02295, whole genome shotgun sequence	True	False
ISR0130_000000013496	2182	0.9604380841489596	3	3	2	2	1	False	31772	maximal	True	ISR0130_000000013496	1.0		1	1	False	False	1.0	0					non-mobilizable	no_good_hit								True	False
CHI0071_000000006850	1592	0.9604372527746136	2	2	2	2	1	False	84893	fragment	False	CHI0071_000000006850	1.0		0	0	False	False	0.998115599155426	0					non-mobilizable	chromosome	1534.0	99.67399999999999	100.0	0.0002916573442857991	CP052175.1	enterobacteria	Klebsiella pneumoniae strain F16KP0050 chromosome, complete genome	False	False
ISR0324_000000005217	6081	0.9604343079341756	9	8	3	2	7	True	123826	backbone	False	ISR0183_000000005642	0.4876724569550548	PS486|PS905	0	0	False	True	0.9990133047103882	0	rep_cluster_1079	MOBB			mobilizable	no_good_hit	2948.0	99.525	88.0	0.5487055317563793	HG796781.1	bacteria	Uncultured bacterium plasmid pRGF00020	True	True
CAN0015_000000007026	5982	0.9604343079341756	9	8	3	2	7	True	123826	backbone	False	ISR0183_000000005642	0.48766834144802906	PS486|PS905	0	0	False	True	1.0	0	rep_cluster_1079	MOBB			mobilizable	plasmid	2948.0	99.525	90.0	0.5487055317563793	HG796781.1	bacteria	Uncultured bacterium plasmid pRGF00020	False	True
ISR0068_000000003385	5543	0.9604343079341756	9	8	3	2	7	True	123826	backbone	False	ISR0183_000000005642	0.44469412064520886	PS486|PS905	0	0	False	True	0.9998195767402649	0	rep_cluster_1079	MOBB			mobilizable	plasmid	2946.0	99.525	92.0	0.5483330229092941	HG796781.1	bacteria	Uncultured bacterium plasmid pRGF00020	False	True
CAN0013_000000005191	4605	0.9604321127483249	5	4	4	4	3	False	129755	maximal	True	CAN0013_000000005191	1.0	PS1061	4	1	False	True	0.9963083863258362	0					non-mobilizable	chromosome	1742.0	99.196	99.0	0.0004665589016544216	CP040518.1	firmicutes	Blautia sp. SC05B48 chromosome, complete genome	False	True
ISR0796_000000000409	20046	0.9604315169345488	33	9	5	7	5	False	65244	fragment	False	ISR0796_000000000409	1.0		0	0	False	False	1.0	0					non-mobilizable	no_good_hit	35.0	94.286	0.0	5.844519347642056e-06	NZ_CP036265.1	bacteria	Alienimonas californiensis strain CA12 chromosome	True	False
FIJ0001_000000015992	1325	0.9604284376520992	2	2	2	2	2	False	52525	fragment	False	FIJ0001_000000015992	0.9927921092564491		0	0	False	False	0.996981143951416	0					non-mobilizable	no_good_hit	226.0	80.531	17.0	6.267012972997886e-05	AP018533.1	firmicutes	Clostridiales bacterium CCNA10 DNA, complete genome	True	False
ISR0370_000000005764	4430	0.9604256445382308	7	6	3	4	4	True	123416	backbone	False	ISR0096_000000005225	0.2687066858615957	PS895	0	0	True	True	1.0	30					non-mobilizable	plasmid	2635.0	96.471	100.0	0.3896546613309619	LN853054.1		Uncultured prokaryote from Rat gut metagenome metamobilome, plasmid pRGRH0408	False	True
ENG0151_000000002627	9353	0.9604209972104528	12	11	9	10	10	False	105160	fragment	False	SPA0131_000000001683	0.9231025862757672		0	0	False	False	1.0	0					non-mobilizable	no_good_hit	43.0	93.023	0.0	1.3174127143501061e-05	NZ_MJII01000001.1	firmicutes	Intestinimonas butyriciproducens strain 27-5-10 unitig_0, whole genome shotgun sequence	True	False
SPA0013_000000011033	2524	0.96041903766026	5	4	1	4	4	False	116522	fragment	False	SPA0013_000000011033	1.0		0	0	False	False	0.999207615852356	0					non-mobilizable	other	2524.0	100.0	100.0	0.0007632929601880551	NZ_LT969518.1	firmicutes	Eisenbergiella massiliensis strain AT11, whole genome shotgun sequence	False	False
ISR0396_000000011796	1949	0.96041903766026	5	4	1	4	4	False	116520	fragment	False	ISR0396_000000011796	1.0		0	0	False	False	1.0	0					non-mobilizable	other	1949.0	100.0	100.0	0.000589335983530056	NZ_LT969518.1	firmicutes	Eisenbergiella massiliensis strain AT11, whole genome shotgun sequence	False	False
SPA0012_000000014584	1651	0.96041903766026	4	4	1	4	4	False	8004	fragment	False	SPA0012_000000014584	1.0		0	0	False	False	1.0	0					non-mobilizable	other	1651.0	100.0	100.0	0.0004991808895403451	NZ_LT969518.1	firmicutes	Eisenbergiella massiliensis strain AT11, whole genome shotgun sequence	False	False
FIJ0085_000000008691	3518	0.9604172905207252	5	2	1	2	1	True	121624	backbone	False	CHI0109_000000004976	0.9195539397938336	PS857	0	0	True	True	0.9997157454490662	9					non-mobilizable	no_good_hit	1041.0	97.31	85.0	0.33827893175074186	LN852934.1		Uncultured prokaryote from Rat gut metagenome metamobilome, plasmid pRGRH0262	True	True
ISR0041_000000003932	3239	0.9604172905207252	5	2	1	2	1	True	121624	backbone	False	CHI0109_000000004976	0.8907820081186232	PS857	0	0	True	True	1.0	19					non-mobilizable	plasmid	1285.0	96.73200000000001	91.0	0.41905703923508075	LN852934.1		Uncultured prokaryote from Rat gut metagenome metamobilome, plasmid pRGRH0262	False	True
ENG0044_000000011962	1372	0.9604092960975922	1	1	1	1	1	True	69958	fragment	False	ENG0044_000000011962	1.0		0	0	False	False	0.9992711544036865	0					non-mobilizable	plasmid	1112.0	97.662	99.0	0.3631010794896958	HG796786.1	bacteria	Uncultured bacterium plasmid pRGF00028	False	True
USA0005_01_000000022639	1359	0.9604092960975922	2	1	1	1	1	True	69954	maximal	True	USA0005_01_000000022639	1.0		7	4	False	False	1.0	0					non-mobilizable	no_good_hit	970.0	100.0	89.0	0.3169774288518155	HG796786.1	bacteria	Uncultured bacterium plasmid pRGF00028	True	True
ISR0124_000000010278	1357	0.9604092960975922	1	1	1	1	1	True	69955	fragment	False	ISR0124_000000010278	1.0		0	0	False	False	0.9977892637252808	0					non-mobilizable	plasmid	1144.0	100.0	100.0	0.3741407528641571	LN852761.1		Uncultured prokaryote from Rat gut metagenome metamobilome, plasmid pRGRH0070	False	True
SPA0126_000000037872	1210	0.9604092960975922	1	1	1	1	1	True	69953	fragment	False	SPA0126_000000037872	0.9979258099556556		0	0	False	False	0.9991735816001892	0					non-mobilizable	plasmid	968.0	100.0	100.0	0.31653027823240587	LN852761.1		Uncultured prokaryote from Rat gut metagenome metamobilome, plasmid pRGRH0070	False	True
ISR0138_000000024023	1205	0.9604092960975922	1	1	1	1	1	True	69953	fragment	False	SPA0126_000000037872	0.9973354911835186		0	0	False	False	0.971784234046936	0					non-mobilizable	plasmid	963.0	100.0	100.0	0.3148936170212766	LN852761.1		Uncultured prokaryote from Rat gut metagenome metamobilome, plasmid pRGRH0070	False	True
ISR0106_000000022894	1205	0.9604092960975922	1	1	1	1	1	True	69953	fragment	False	SPA0126_000000037872	0.9918041842789955		0	0	False	False	0.982572615146637	0					non-mobilizable	plasmid	964.0	99.274	100.0	0.3148936170212766	LN852761.1		Uncultured prokaryote from Rat gut metagenome metamobilome, plasmid pRGRH0070	False	True
USA0030_01_000000013812	1193	0.9604092960975922	1	1	1	1	1	True	69953	fragment	False	SPA0126_000000037872	0.9918895845663133		0	0	False	False	1.0	0					non-mobilizable	plasmid	950.0	100.0	100.0	0.31063829787234043	LN852761.1		Uncultured prokaryote from Rat gut metagenome metamobilome, plasmid pRGRH0070	False	True
USA0047_01_000000030432	1191	0.9604092960975922	1	1	1	1	1	True	69953	fragment	False	SPA0126_000000037872	0.9914134748899872		0	0	False	False	1.0	0					non-mobilizable	plasmid	949.0	100.0	100.0	0.31031096563011457	LN852761.1		Uncultured prokaryote from Rat gut metagenome metamobilome, plasmid pRGRH0070	False	True
DEN0076_000000007877	1162	0.9604092960975922	1	1	1	1	1	True	69953	fragment	False	SPA0126_000000037872	0.9709094081620854		0	0	False	False	1.0	0					non-mobilizable	plasmid	945.0	100.0	100.0	0.3090016366612111	LN852761.1		Uncultured prokaryote from Rat gut metagenome metamobilome, plasmid pRGRH0070	False	True
ISR0103_000000026916	1141	0.9604092960975922	1	1	1	1	1	True	69953	fragment	False	SPA0126_000000037872	0.9529339178745478		0	0	False	False	1.0	0					non-mobilizable	plasmid	917.0	100.0	100.0	0.2996401701014066	HG796786.1	bacteria	Uncultured bacterium plasmid pRGF00028	False	True
USA0133_01_000000002201	12603	0.9604040581196932	10	7	7	6	4	True	91734	fragment	False	USA0133_01_000000002201	1.0		0	0	False	False	1.0	0					non-mobilizable	no_good_hit	9442.0	91.18799999999999	76.0	0.2070670446304964	NZ_WNCH01000017.1	b-proteobacteria	Parasutterella excrementihominis strain BIOML-A6 scaffold17_size45756, whole genome shotgun sequence	True	True
MON0104_000000002338	11559	0.960391756250404	9	9	5	7	8	True	107452	maximal	True	MON0104_000000002338	1.0		26	5	False	False	1.0	0					non-mobilizable	chromosome	4539.0	99.163	97.0	0.0006407113591089705	CP041395.1	CFB group bacteria	Bacteroides ovatus strain 3725 D1 iv chromosome, complete genome	False	True
SPA0084_000000001764	7373	0.9603832882280487	11	6	2	4	5	True	90493	maximal	False	SPA0095_000000002587	0.6284186022473921	PS478	0	0	True	True	1.0	41		MOBB			mobilizable	plasmid	2962.0	96.65799999999999	99.0	0.4005143475906876	LN852988.1		Uncultured prokaryote from Rat gut metagenome metamobilome, plasmid pRGRH0318	False	True
SPA0083_000000001549	7353	0.9603832882280487	10	6	2	4	5	True	90493	maximal	False	SPA0095_000000002587	0.6284392810944257	PS478	0	0	True	True	1.0	44		MOBB			mobilizable	plasmid	3444.0	96.806	99.0	0.465755278830536	LN852988.1		Uncultured prokaryote from Rat gut metagenome metamobilome, plasmid pRGRH0318	False	True
ISR0121_000000001323	14683	0.9603831005912616	24	13	9	12	10	True	125417	fragment	False	SPA0098_000000001538	0.2971697873426816		0	0	False	False	1.0	0					non-mobilizable	other	14683.0	99.27799999999999	100.0	0.004190151417419111	NZ_BFBT01000001.1	firmicutes	Lawsonibacter asaccharolyticus strain 3BBH22, whole genome shotgun sequence	False	True
ISR0329_000000002250	4702	0.960382051421397	7	3	2	3	3	False	24715	fragment	False	ISR0329_000000002250	1.0		0	0	False	False	0.9991493225097656	0					non-mobilizable	no_good_hit	191.0	76.96300000000001	4.0	4.388455657383541e-05	NC_000964.3	firmicutes	Bacillus subtilis subsp. subtilis str. 168 complete genome	True	False
MON0047_000000017190	2287	0.9603731034118282	3	2	2	2	2	False	52353	fragment	False	MON0047_000000017190	1.0		0	0	False	False	1.0	0					non-mobilizable	no_good_hit	1726.0	97.914	75.0	0.030168418475314363	NZ_CABIWU010000011.1	firmicutes	Catenibacterium mitsuokai isolate MGYG-HGUT-00026, whole genome shotgun sequence	True	False
MON0069_000000024488	2055	0.9603731034118282	3	2	2	2	2	False	52352	fragment	False	MON0069_000000024488	1.0		0	0	False	False	0.956204354763031	0					non-mobilizable	no_good_hit	1821.0	97.639	89.0	0.031812378670490915	NZ_CABIWU010000011.1	firmicutes	Catenibacterium mitsuokai isolate MGYG-HGUT-00026, whole genome shotgun sequence	True	False
ISR0813_000000017429	1775	0.9603706034063242	2	2	2	2	2	False	99160	fragment	False	SPA0051_000000013719	0.9917475684827394		0	0	False	False	1.0	0					non-mobilizable	other	1775.0	99.493	100.0	0.10137722155551745	NZ_QRST01000033.1	firmicutes	Megamonas rupellensis strain AF29-2 AF29-2.Scaf33, whole genome shotgun sequence	False	False
ENG0003_000000004338	5124	0.9603615455786984	6	4	1	3	3	True	89469	maximal	True	ENG0003_000000004338	1.0		1	1	True	True	1.0	31					non-mobilizable	no_good_hit	2556.0	97.49600000000001	72.0	0.4970771628994544	LN853912.1		Uncultured prokaryote from Rat gut metagenome metamobilome, plasmid pRGFK1350	True	True
SPA0044_000000012355	2177	0.9603509431529568	3	3	3	2	2	False	73904	fragment	False	SPA0044_000000012355	1.0		0	0	False	False	0.9963251948356628	0					non-mobilizable	no_good_hit	1238.0	84.65299999999999	60.0	0.0004094686157327767	NZ_AP019736.1	CFB group bacteria	Alistipes dispar strain 5CPEGH6	True	False
FIJ0073_000000016826	1105	0.960346789596272	2	2	2	2	1	False	97493	fragment	False	FIJ0097_000000023905	0.352005051316461		0	0	False	False	0.9990950226783752	0					non-mobilizable	chromosome	1050.0	97.333	100.0	0.00018814493222029494	CP046427.1	CFB group bacteria	Phocaeicola dorei strain JR04 chromosome, complete genome	False	False
AST0061_000000012781	3223	0.9603400653018952	5	5	5	5	5	False	125786	fragment	False	AST0061_000000012781	0.9831635414711708		0	0	False	False	0.9996897578239441	0					non-mobilizable	no_good_hit	1135.0	74.80199999999999	35.0	0.00038829780559455576	CP023819.1	firmicutes	Faecalibacterium prausnitzii strain Indica chromosome, complete genome	True	False
ISR0231_000000000666	12656	0.9603273377136547	12	11	9	7	7	True	110984	fragment	False	ISR0231_000000000666	1.0		0	0	False	False	1.0	0					non-mobilizable	no_good_hit	4702.0	78.541	50.0	0.0008637438092311713	FQ312004.1	CFB group bacteria	Bacteroides fragilis 638R genome	True	True
MAD0059_000000001406	11069	0.9603235947635608	13	5	2	3	4	False	51810	maximal	True	MAD0059_000000001406	1.0		1	1	False	False	1.0	0					non-mobilizable	no_good_hit	4783.0	88.585	81.0	0.0020278829658255827	LT629759.1	actinobacteria	Olsenella umbonata strain DSM 22620 genome assembly, chromosome: I	True	False
MON0094_000000009381	3485	0.9603213510770776	4	4	4	3	2	False	60238	maximal	True	MON0094_000000009381	1.0		3	1	False	False	1.0	0					non-mobilizable	no_good_hit	291.0	98.625	8.0	7.735955306451866e-05	CP042464.1	CFB group bacteria	Prevotella copri strain YF2 chromosome	True	False
ENG0176_000000004129	2080	0.960321348689002	1	1	1	1	1	False	79468	fragment	False	ENG0176_000000004129	0.9813339970134396		0	0	False	False	1.0	0					non-mobilizable	chromosome	1752.0	97.774	99.0	0.0003984356732435874	LT906459.1	CFB group bacteria	Odoribacter splanchnicus strain NCTC10825 genome assembly, chromosome: 1	False	False
MAD0029_000000000323	12738	0.960314312008123	13	12	4	4	11	False	98176	fragment	False	ISR0056_000000001070	0.9891211896628124		0	0	False	True	0.9953681826591492	0		MOBP	MPF_I	MOBP	conjugative	plasmid	12738.0	99.976	100.0	0.11562273057371096	CP025751.1	enterobacteria	Escherichia coli strain CV839-06 plasmid pCV839-06-p1, complete sequence	False	True
MAD0043_000000001217	12725	0.960314312008123	13	12	4	4	11	False	98176	fragment	False	ISR0056_000000001070	0.9883979679397624		0	0	False	True	0.9998428225517273	0		MOBP	MPF_I	MOBP	conjugative	plasmid	12725.0	99.976	100.0	0.1155047204066812	CP025751.1	enterobacteria	Escherichia coli strain CV839-06 plasmid pCV839-06-p1, complete sequence	False	True
MON0024_000000015780	2984	0.9603133654838932	4	4	3	4	2	False	62327	fragment	False	MON0024_000000015780	1.0		0	0	False	False	1.0	0					non-mobilizable	no_good_hit	588.0	77.721	31.0	0.00015241674824367196	CP015406.2	firmicutes	Flavonifractor plautii strain YL31, complete genome	True	False
ENG0051_000000001914	13589	0.9603120316879671	15	13	9	11	10	False	103565	fragment	False	ENG0051_000000001914	1.0		0	0	False	False	1.0	0					non-mobilizable	no_good_hit	2237.0	91.104	36.0	0.00473445555888918	NZ_LT700192.1	CFB group bacteria	Parabacteroides massiliensis strain SN4, whole genome shotgun sequence	True	False
ISR0265_000000002146	7015	0.96030981309633	8	6	1	4	5	True	117322	fragment	False	ISR0265_000000002146	0.9963882618510158		0	0	False	False	0.9987170100212097	0					non-mobilizable	chromosome	3826.0	95.45200000000001	98.0	0.0017340132602082087	CP024959.1	high GC Gram+	Bifidobacterium adolescentis strain P2P3 chromosome, complete genome	False	True
ISR0032_000000005308	5768	0.9603073853796028	7	6	2	2	5	True	115867	fragment	False	ISR0032_000000005308	1.0		0	0	False	False	1.0	0	rep_cluster_1320	MOBQ			mobilizable	other	3034.0	99.934	99.0	0.001271705044933159	FP929034.1	high GC Gram+	Bifidobacterium longum subsp. longum F8 draft genome	False	True
SPA0091_000000003943	3607	0.96030429481576	5	2	2	2	2	False	128355	fragment	False	SPA0091_000000003943	1.0		0	0	False	False	1.0	0					non-mobilizable	chromosome	2691.0	98.625	99.0	0.0009453539718045543	CP031837.1	firmicutes	Clostridium sporogenes strain YH-Raf3-2-5 chromosome, complete genome	False	False
ISR0164_000000007092	3489	0.96030429481576	5	2	2	2	2	False	128364	fragment	False	ISR0164_000000007092	1.0		0	0	False	False	1.0	0					non-mobilizable	chromosome	2691.0	98.885	100.0	0.0009453539718045543	CP031837.1	firmicutes	Clostridium sporogenes strain YH-Raf3-2-5 chromosome, complete genome	False	False
ENG0167_000000007485	3315	0.96030429481576	4	2	2	2	2	False	128354	fragment	False	ENG0167_000000007485	0.9947040498442368		0	0	False	False	0.9797888398170471	0					non-mobilizable	chromosome	2607.0	98.50399999999999	99.0	0.0009158336247296165	CP031837.1	firmicutes	Clostridium sporogenes strain YH-Raf3-2-5 chromosome, complete genome	False	False
SPA0101_000000013883	3210	0.96030429481576	4	2	2	2	2	False	128354	fragment	False	ENG0167_000000007485	0.9790346907993968		0	0	False	False	0.999688446521759	0					non-mobilizable	chromosome	2631.0	98.48	100.0	0.0009242680096081701	CP031837.1	firmicutes	Clostridium sporogenes strain YH-Raf3-2-5 chromosome, complete genome	False	False
ISR0233_000000004232	2940	0.96030429481576	5	2	2	2	2	False	128363	fragment	False	ISR0233_000000004232	1.0		0	0	False	False	1.0	0					non-mobilizable	chromosome	2464.0	98.86399999999999	100.0	0.0008655787481615676	CP031837.1	firmicutes	Clostridium sporogenes strain YH-Raf3-2-5 chromosome, complete genome	False	False
AST0052_000000007651	2830	0.96030429481576	4	2	2	2	2	False	128350	fragment	False	AST0052_000000007651	0.9609967497291441		0	0	False	False	0.9922261238098145	0					non-mobilizable	chromosome	2691.0	98.885	100.0	0.0009453539718045543	CP031837.1	firmicutes	Clostridium sporogenes strain YH-Raf3-2-5 chromosome, complete genome	False	False
ENG0068_000000008756	2698	0.96030429481576	3	2	2	2	2	False	128381	maximal	True	ENG0068_000000008756	1.0		0	0	False	False	0.9773906469345093	0					non-mobilizable	other	2577.0	98.875	98.0	0.0008975666049473481	AP024085.1	firmicutes	Faecalibacillus intestinalis 14EGH31 DNA, complete genome	False	False
ISR0039_000000013329	2656	0.96030429481576	4	2	2	2	2	False	128323	fragment	False	ISR0039_000000013329	0.9946881999970646		0	0	False	False	1.0	0					non-mobilizable	chromosome	2478.0	98.22399999999999	100.0	0.0008704988060073906	CP031837.1	firmicutes	Clostridium sporogenes strain YH-Raf3-2-5 chromosome, complete genome	False	False
ISR0031_000000008794	2513	0.96030429481576	4	2	2	2	2	False	128323	fragment	False	ISR0039_000000013329	0.9776212521827334		0	0	False	False	0.992439329624176	0					non-mobilizable	chromosome	2478.0	98.06299999999999	100.0	0.0008704988060073906	CP031837.1	firmicutes	Clostridium sporogenes strain YH-Raf3-2-5 chromosome, complete genome	False	False
ISR0128_000000014597	2431	0.96030429481576	4	2	2	2	2	False	128323	fragment	False	ISR0039_000000013329	0.9513553118163062		0	0	False	False	0.9979432225227356	0					non-mobilizable	chromosome	2431.0	98.807	100.0	0.0008539814689535564	CP031837.1	firmicutes	Clostridium sporogenes strain YH-Raf3-2-5 chromosome, complete genome	False	False
SPA0087_000000006409	2370	0.96030429481576	4	2	2	2	2	False	128272	fragment	False	AST0099_000000008733	0.7931793369638697		0	0	False	False	0.9953586459159851	0					non-mobilizable	chromosome	2198.0	98.089	100.0	0.0007720976490909314	CP031837.1	firmicutes	Clostridium sporogenes strain YH-Raf3-2-5 chromosome, complete genome	False	False
AST0012_000000009363	2327	0.96030429481576	5	2	2	2	2	False	128359	fragment	False	AST0012_000000009363	1.0		0	0	False	False	0.9896863102912903	0					non-mobilizable	chromosome	2004.0	98.40299999999999	99.0	0.0007039197046559562	CP031837.1	firmicutes	Clostridium sporogenes strain YH-Raf3-2-5 chromosome, complete genome	False	False
ISR0192_000000008515	2206	0.96030429481576	2	2	2	2	2	False	128272	fragment	False	AST0099_000000008733	0.7622503233111829		0	0	False	False	0.9968268275260925	0					non-mobilizable	other	2209.0	98.64200000000001	100.0	0.0008015005892318559	AP018537.1	firmicutes	Erysipelotrichaceae bacterium GAM147 DNA, complete genome	False	False
ISR0318_000000001958	2199	0.96030429481576	3	2	2	2	2	False	128322	fragment	False	ISR0318_000000001958	0.9609053497942387		0	0	False	False	0.9995452761650085	0					non-mobilizable	chromosome	2143.0	99.02	100.0	0.0007527688504109127	CP031837.1	firmicutes	Clostridium sporogenes strain YH-Raf3-2-5 chromosome, complete genome	False	False
ENG0125_000000012309	2120	0.96030429481576	2	2	2	2	2	False	128272	fragment	False	AST0099_000000008733	0.770512912606396		0	0	False	False	1.0	0					non-mobilizable	chromosome	1870.0	98.71700000000001	100.0	0.000656827722417365	CP031837.1	firmicutes	Clostridium sporogenes strain YH-Raf3-2-5 chromosome, complete genome	False	False
SPA0018_000000014065	2116	0.96030429481576	4	2	2	2	2	False	128272	fragment	False	AST0099_000000008733	0.6546012681147203		0	0	False	False	1.0	0					non-mobilizable	chromosome	1808.0	98.617	99.0	0.0006339845967046155	CP031837.1	firmicutes	Clostridium sporogenes strain YH-Raf3-2-5 chromosome, complete genome	False	False
SPA0108_000000013766	2107	0.96030429481576	3	2	2	2	2	False	128272	fragment	False	AST0099_000000008733	0.7233545370900016		0	0	False	False	0.9971523284912109	0					non-mobilizable	chromosome	2116.0	98.488	100.0	0.0007432801674225398	CP031837.1	firmicutes	Clostridium sporogenes strain YH-Raf3-2-5 chromosome, complete genome	False	False
ISR0054_000000012020	2094	0.96030429481576	3	2	2	2	2	False	128272	fragment	False	AST0099_000000008733	0.7252513077909006		0	0	False	False	0.9990448951721191	0					non-mobilizable	chromosome	1904.0	98.634	99.0	0.0006687764343286493	CP031837.1	firmicutes	Clostridium sporogenes strain YH-Raf3-2-5 chromosome, complete genome	False	False
ISR0356_000000009402	2070	0.96030429481576	3	2	2	2	2	False	128272	fragment	False	AST0099_000000008733	0.7610076253617609		0	0	False	False	0.9990338087081909	0					non-mobilizable	other	2030.0	98.719	99.0	0.000736131261609865	AP018537.1	firmicutes	Erysipelotrichaceae bacterium GAM147 DNA, complete genome	False	False
ISR0211_000000011014	2046	0.96030429481576	3	2	2	2	2	False	128272	fragment	False	AST0099_000000008733	0.7427695382802433		0	0	False	False	0.9916911125183105	0					non-mobilizable	other	1939.0	98.865	100.0	0.0007034465977988695	AP018537.1	firmicutes	Erysipelotrichaceae bacterium GAM147 DNA, complete genome	False	False
ENG0181_000000010070	2029	0.96030429481576	4	2	2	2	2	False	128272	fragment	False	AST0099_000000008733	0.4699702141753838		0	0	False	False	1.0	0					non-mobilizable	chromosome	2038.0	97.89	100.0	0.0007158684165672405	CP031837.1	firmicutes	Clostridium sporogenes strain YH-Raf3-2-5 chromosome, complete genome	False	False
ISR0321_000000005464	2026	0.96030429481576	4	2	2	2	2	False	128272	fragment	False	AST0099_000000008733	0.41892005830203227		0	0	False	False	0.9832181930541992	0					non-mobilizable	chromosome	2026.0	98.421	100.0	0.0007105969260181445	CP031837.1	firmicutes	Clostridium sporogenes strain YH-Raf3-2-5 chromosome, complete genome	False	False
DEN0094_000000018811	1984	0.96030429481576	3	2	2	2	2	False	128272	fragment	False	AST0099_000000008733	0.707930082633642		0	0	False	False	0.9974798560142517	0					non-mobilizable	chromosome	1873.0	98.505	97.0	0.0006575305878239111	CP031837.1	firmicutes	Clostridium sporogenes strain YH-Raf3-2-5 chromosome, complete genome	False	False
ISR0114_000000014154	1978	0.96030429481576	2	2	2	2	2	False	128272	fragment	False	AST0099_000000008733	0.7006079219151348		0	0	False	False	0.9994944334030151	0					non-mobilizable	chromosome	1866.0	98.499	100.0	0.0006554219916042728	CP031837.1	firmicutes	Clostridium sporogenes strain YH-Raf3-2-5 chromosome, complete genome	False	False
ISR0339_000000007518	1965	0.96030429481576	3	2	2	2	2	False	128272	fragment	False	AST0099_000000008733	0.7115029795891812		0	0	False	False	0.992875337600708	0					non-mobilizable	chromosome	1905.0	98.425	97.0	0.0006680735689221032	CP031837.1	firmicutes	Clostridium sporogenes strain YH-Raf3-2-5 chromosome, complete genome	False	False
ISR0262_000000008481	1946	0.96030429481576	3	2	2	2	2	False	128272	fragment	False	AST0099_000000008733	0.701343136717164		0	0	False	False	0.9928057789802551	0					non-mobilizable	chromosome	1865.0	98.713	100.0	0.0006550705589009997	CP031837.1	firmicutes	Clostridium sporogenes strain YH-Raf3-2-5 chromosome, complete genome	False	False
ENG0195_000000013184	1945	0.96030429481576	3	2	2	2	2	False	128272	fragment	False	AST0099_000000008733	0.6119030490944921		0	0	False	False	0.9701799750328064	0					non-mobilizable	other	1808.0	98.89399999999999	99.0	0.0006558722538073094	AP018537.1	firmicutes	Erysipelotrichaceae bacterium GAM147 DNA, complete genome	False	False
ISR0088_000000012471	1944	0.96030429481576	2	2	2	2	2	False	128272	fragment	False	AST0099_000000008733	0.7058928061247358		0	0	False	False	1.0	0					non-mobilizable	chromosome	1868.0	98.23299999999999	99.0	0.0006561248570108189	CP031837.1	firmicutes	Clostridium sporogenes strain YH-Raf3-2-5 chromosome, complete genome	False	False
ISR0246_000000011538	1920	0.96030429481576	3	2	2	2	2	False	128272	fragment	False	AST0099_000000008733	0.6052617763855335		0	0	False	False	1.0	0					non-mobilizable	chromosome	1920.0	98.594	100.0	0.0006733450594711992	CP031837.1	firmicutes	Clostridium sporogenes strain YH-Raf3-2-5 chromosome, complete genome	False	False
ISR0278_000000005897	1918	0.96030429481576	2	2	2	2	2	False	128272	fragment	False	AST0099_000000008733	0.649513028483155		0	0	False	False	1.0	0					non-mobilizable	chromosome	1835.0	99.01899999999999	100.0	0.0006445275778028075	CP031837.1	firmicutes	Clostridium sporogenes strain YH-Raf3-2-5 chromosome, complete genome	False	False
ENG0168_000000016040	1906	0.96030429481576	2	2	2	2	2	False	128272	fragment	False	AST0099_000000008733	0.624626844468811		0	0	False	False	0.9889821410179138	0					non-mobilizable	chromosome	1825.0	98.84899999999999	100.0	0.0006410132507700769	CP031837.1	firmicutes	Clostridium sporogenes strain YH-Raf3-2-5 chromosome, complete genome	False	False
ENG0047_000000010269	1896	0.96030429481576	2	2	2	2	2	False	128272	fragment	False	AST0099_000000008733	0.7067133124432974		0	0	False	False	1.0	0					non-mobilizable	chromosome	1873.0	98.665	100.0	0.0006575305878239111	CP031837.1	firmicutes	Clostridium sporogenes strain YH-Raf3-2-5 chromosome, complete genome	False	False
SPA0115_000000014460	1891	0.96030429481576	2	2	2	2	2	False	128272	fragment	False	AST0099_000000008733	0.7010298163377386		0	0	False	False	0.986779510974884	0					non-mobilizable	chromosome	1865.0	98.499	99.0	0.0006550705589009997	CP031837.1	firmicutes	Clostridium sporogenes strain YH-Raf3-2-5 chromosome, complete genome	False	False
AUS0006_000000014006	1826	0.96030429481576	2	2	2	2	2	False	128272	fragment	False	AST0099_000000008733	0.6145085863850593		0	0	False	False	1.0	0					non-mobilizable	chromosome	1826.0	98.85	100.0	0.00064136468347335	CP031837.1	firmicutes	Clostridium sporogenes strain YH-Raf3-2-5 chromosome, complete genome	False	False
ISR0020_000000013847	1774	0.96030429481576	2	2	2	2	2	False	128272	fragment	False	AST0099_000000008733	0.5473107069729333		0	0	False	False	1.0	0					non-mobilizable	chromosome	1774.0	99.042	100.0	0.0006230901829031504	CP031837.1	firmicutes	Clostridium sporogenes strain YH-Raf3-2-5 chromosome, complete genome	False	False
SPA0093_000000022165	1704	0.96030429481576	2	2	2	2	2	False	128272	fragment	False	AST0099_000000008733	0.4175655816068384		0	0	False	False	1.0	0					non-mobilizable	chromosome	1702.0	98.884	99.0	0.0005977870282674895	CP031837.1	firmicutes	Clostridium sporogenes strain YH-Raf3-2-5 chromosome, complete genome	False	False
ISR0392_000000020373	1690	0.96030429481576	2	2	2	2	2	False	128272	fragment	False	AST0099_000000008733	0.38878816862023935		0	0	False	False	1.0	0					non-mobilizable	other	1690.0	99.11200000000001	100.0	0.01291452252968658	NZ_PYLQ01000006.1	firmicutes	Faecalibacillus intestinalis strain SNUG30099 scaffold_5, whole genome shotgun sequence	False	False
MAD0089_000000002715	6440	0.9603000165887258	8	8	8	7	7	False	59347	maximal	True	MAD0089_000000002715	1.0	PS29	11	3	False	True	0.9996894598007202	0					non-mobilizable	chromosome	6440.0	98.447	100.0	0.001333995462467989	NZ_CP025034.2	enterobacteria	Lelliottia nimipressuralis strain SGAir0187 chromosome, complete genome	False	True
MON0105_000000014516	3667	0.960296980493884	4	3	3	3	3	False	8751	maximal	True	MON0105_000000014516	1.0		1	1	False	False	0.9970002770423889	0					non-mobilizable	no_good_hit	670.0	75.52199999999999	18.0	0.00018427839628020495	NZ_CP034413.1	firmicutes	Dysosmobacter welbionis strain J115 chromosome, complete genome	True	False
CHI0055_000000000455	20216	0.9602913369717216	25	20	11	14	18	True	123716	fragment	False	CHI0055_000000000455	0.9916165302298057		0	0	False	True	1.0	0	rep_cluster_1702				non-mobilizable	no_good_hit	14523.0	98.044	72.0	0.1446491298099952	NZ_SPGG01000016.1	CFB group bacteria	Parabacteroides merdae strain 1001175st1_A1 NODE_16_length_100208_cov_48.2665, whole genome shotgun sequence	True	True
SPA0115_000000003380	7296	0.9602884823814518	14	11	1	4	10	True	117333	fragment	False	SPA0115_000000003380	0.9799777530589544		0	0	False	False	1.0	0					non-mobilizable	chromosome	6390.0	93.23899999999999	91.0	0.0026388915489685507	CP047129.1	high GC Gram+	Bifidobacterium adolescentis strain ZJ2 chromosome, complete genome	False	True
ISR0200_000000007056	3184	0.9602823147456188	4	3	2	2	3	False	128298	fragment	False	ISR0200_000000007056	1.0		0	0	False	False	1.0	0					non-mobilizable	other	3184.0	99.37200000000001	100.0	0.02433802558436494	NZ_PYLQ01000006.1	firmicutes	Faecalibacillus intestinalis strain SNUG30099 scaffold_5, whole genome shotgun sequence	False	False
SPA0155_000000002403	6400	0.9602813251429392	9	7	2	2	6	True	127262	maximal	True	SPA0155_000000002403	1.0	PS757|PS758|PS996	0	0	True	True	1.0	16	rep_cluster_1152,rep_cluster_1320	MOBQ			mobilizable	no_good_hit	4360.0	99.931	83.0	0.001827682918187814	FP929034.1	high GC Gram+	Bifidobacterium longum subsp. longum F8 draft genome	True	True
SPA0153_000000002298	6394	0.9602813251429392	9	7	2	2	6	True	127262	maximal	False	SPA0155_000000002403	0.99953125	PS757|PS758|PS996	0	0	True	True	0.9998435974121094	10	rep_cluster_1152,rep_cluster_1320	MOBQ			mobilizable	no_good_hit	4360.0	99.931	83.0	0.001827682918187814	FP929034.1	high GC Gram+	Bifidobacterium longum subsp. longum F8 draft genome	True	True
USA0069_01_000000022824	2702	0.9602677796459534	4	2	2	2	2	False	128268	maximal	True	USA0069_01_000000022824	1.0		0	0	False	False	0.984455943107605	0					non-mobilizable	no_good_hit	634.0	74.60600000000001	23.0	0.011911557635955397	NZ_FQXK01000037.1	firmicutes	Butyrivibrio fibrisolvens DSM 3071, whole genome shotgun sequence	True	False
MON0094_000000010465	3202	0.9602662940318604	3	2	1	1	2	False	9348	fragment	False	MON0094_000000010465	1.0		0	0	False	False	0.9990630745887756	0					non-mobilizable	no_good_hit								True	False
ISR0107_000000007129	3267	0.9602654612157842	5	3	3	3	2	False	32858	maximal	True	ISR0107_000000007129	1.0		1	1	False	False	0.9975512623786926	0					non-mobilizable	no_good_hit	445.0	99.551	14.0	0.00641118202558697	NZ_CYZK01000016.1	firmicutes	Coprococcus comes strain 2789STDY5834866, whole genome shotgun sequence	True	False
ISR0164_000000021728	1312	0.9602585528859556	3	2	2	2	2	False	30274	maximal	True	ISR0164_000000021728	1.0		1	1	False	False	1.0	0					non-mobilizable	no_good_hit	585.0	98.97399999999999	45.0	0.0024923394702925086	NZ_CYYA01000002.1	firmicutes	Eubacterium ramulus strain 2789STDY5608891, whole genome shotgun sequence	True	False
SPA0051_000000005019	4925	0.9602509772196748	5	2	1	1	1	True	7879	maximal	False	SPA0049_000000004445	1.0		0	0	True	True	1.0	25					non-mobilizable	no_good_hit	451.0	81.375	9.0	0.08560386473429951	LN853910.1		Uncultured prokaryote from Rat gut metagenome metamobilome, plasmid pRGFK1348	True	True
ISR0126_000000019128	2572	0.9602428451157332	3	2	2	2	2	False	93535	fragment	False	ISR0126_000000019128	1.0		0	0	False	False	0.9996111989021301	0					non-mobilizable	no_good_hit	1727.0	93.68799999999999	67.0	0.0007395582995567371	NC_013740.1	firmicutes	Acidaminococcus fermentans DSM 20731, complete sequence	True	False
ISR0042_000000001737	10523	0.9602359288717556	12	12	9	11	11	False	87231	maximal	True	ISR0042_000000001737	1.0		7	3	False	False	1.0	0					non-mobilizable	chromosome	7325.0	99.973	99.0	0.00352967597728747	CP020438.2	firmicutes	Streptococcus equinus strain FDAARGOS_251 chromosome, complete genome	False	False
MAD0029_000000002309	1601	0.9602356160591164	2	2	2	2	2	False	107350	fragment	False	MAD0029_000000002309	0.9673449095406704		0	0	False	False	0.9962523579597473	0					non-mobilizable	chromosome	1601.0	100.0	100.0	0.0003271160832755769	CP024252.1	enterobacteria	Escherichia coli O182:H21 strain D181 chromosome, complete genome	False	False
MON0029_000000029346	1132	0.9602324807664092	2	1	1	1	1	False	12535	fragment	False	MON0029_000000029346	1.0		0	0	False	False	0.9982331991195679	0					non-mobilizable	no_good_hit	110.0	79.09100000000001	10.0	0.000772526662899407	NZ_FOZH01000013.1	firmicutes	Enterocloster citroniae strain NLAE-zl-G70, whole genome shotgun sequence	True	False
DEN0011_000000001832	13793	0.9602299336930082	21	8	5	8	4	True	75799	fragment	False	DEN0011_000000001832	1.0		0	0	False	False	1.0	0					non-mobilizable	no_good_hit	294.0	79.932	2.0	0.0004815815598640395	NZ_AFNU02000001.1	bacteria	Haloplasma contractile SSD-17B Contig1, whole genome shotgun sequence	True	True
ISR0207_000000006519	4015	0.9602250494306552	6	2	1	2	1	True	130326	backbone	True	ISR0207_000000006519	0.9754026624963167	PS1094|PS1096	1	1	True	True	1.0	35					non-mobilizable	no_good_hit	944.0	99.36399999999999	87.0	0.2328395061728395	LN852910.1		Uncultured prokaryote from Rat gut metagenome metamobilome, plasmid pRGRH0237	True	True
ENG0171_000000005482	4247	0.9602230205282832	5	3	0	3	0	True	72264	fragment	False	ENG0171_000000005482	1.0		0	0	False	False	0.9995290637016296	0					non-mobilizable	no_good_hit	75.0	94.667	2.0	9.776580043965544e-06	NZ_BDFO01000001.1	proteobacteria	Oligoflexus tunisiensis strain Shr3, whole genome shotgun sequence	True	True
CHI0164_000000014279	1455	0.9602197653449664	2	2	2	2	1	False	78363	fragment	False	CHI0164_000000014279	1.0		0	0	False	False	0.983505129814148	0					non-mobilizable	chromosome	1436.0	99.721	99.0	0.00024802268880446326	CP041379.1	CFB group bacteria	Bacteroides intestinalis strain APC919/174 chromosome, complete genome	False	False
MAD0105_000000017776	2051	0.9602187591800996	3	3	3	3	3	False	14822	fragment	False	MAD0105_000000017776	1.0		0	0	False	False	1.0	0					non-mobilizable	other	2052.0	95.51700000000001	100.0	0.00043625137027673996	CP014993.1	enterobacteria	Enterobacter asburiae strain ENIPBJ-CG1, complete genome	False	False
USA0023_01_000000001152	23798	0.9602181151776282	20	11	7	11	5	True	117528	fragment	False	USA0023_01_000000001152	1.0		0	0	False	True	0.9978989958763123	0					non-mobilizable	no_good_hit	203.0	84.729	1.0	0.00963418705584967	MK233944.1	viruses	Uncultured human fecal virus clone Subdoligranulum.sp_B01.V07.J04_1-CL39_c1 sequence	True	True
ISR0212_000000003014	9233	0.9602146111808324	8	2	2	2	2	False	28373	maximal	True	ISR0212_000000003014	1.0		1	1	False	False	1.0	0					non-mobilizable	no_good_hit								True	False
AST0094_000000002915	6551	0.9602091702518656	8	6	3	4	5	False	109919	fragment	False	ISR0025_000000004431	0.14997331606016476		0	0	False	False	0.9995420575141907	0					non-mobilizable	other	6535.0	99.90799999999999	99.0	0.0018422802759246234	FP929053.1	firmicutes	Ruminococcus sp. SR1/5 draft genome	False	False
MON0035_000000012372	2279	0.9602070028036526	4	2	2	2	2	False	12207	maximal	True	MON0035_000000012372	1.0		4	2	False	False	1.0	0					non-mobilizable	no_good_hit	1198.0	94.741	60.0	0.0015569548992485603	NZ_LT629844.1	CFB group bacteria	Prevotellamassilia timonensis strain Marseille-P2831T, whole genome shotgun sequence	True	False
ISR0138_000000006382	4587	0.9601970545759212	5	5	5	5	5	False	112007	maximal	True	ISR0138_000000006382	1.0		3	1	False	False	0.9982559680938721	0					non-mobilizable	other	2041.0	98.334	96.0	0.0005791005999936413	FP929038.1	firmicutes	Coprococcus catus GD/7 draft genome	False	False
ISR0135_000000010208	1920	0.960194657484886	3	3	3	2	2	False	129515	backbone	False	ISR0187_000000012655	0.5535278536619245	PS1061	0	0	False	True	0.9973958134651184	0					non-mobilizable	chromosome	1738.0	99.425	99.0	0.00046548696850874806	CP040518.1	firmicutes	Blautia sp. SC05B48 chromosome, complete genome	False	True
CHI0120_000000007295	2001	0.9601945085918682	2	2	2	2	2	False	105506	fragment	False	SPA0005_000000013294	0.9746368671238012		0	0	False	False	0.9970015287399292	0					non-mobilizable	no_good_hit	39.0	94.87200000000001	2.0	1.0552565661951336e-05	FP929062.1	firmicutes	Clostridiales sp. SS3/4 draft genome	True	False
MAD0002_000000014294	2589	0.9601914180896866	4	3	1	2	2	False	20207	maximal	True	MAD0002_000000014294	1.0		1	1	False	False	0.9907299876213074	0					non-mobilizable	no_good_hit								True	False
ENG0154_000000014303	2209	0.9601848374556212	3	3	3	3	3	False	56836	fragment	False	ENG0154_000000014303	1.0		0	0	False	False	1.0	0					non-mobilizable	no_good_hit	257.0	72.763	11.0	9.764915517856906e-05	LT700187.1	firmicutes	Christensenella sp. Marseille-P2438 genome assembly, chromosome: contig00001	True	False
CHI0154_000000005714	4884	0.9601817463955512	10	5	3	4	4	True	132220	backbone	False	ISR0043_000000004492	0.9768954958940997	PS1143|PS1144|PS1145|PS778|PS779|PS780	0	0	True	True	1.0	859		MOBP			mobilizable	plasmid	3439.0	99.12799999999999	100.0	0.7183451734224823	CP050056.1	g-proteobacteria	Pseudomonas aeruginosa strain LIUYANG-A plasmid unnamed1, complete sequence	False	True
ENG0081_000000005305	4824	0.9601817463955512	9	5	3	4	4	True	132220	backbone	False	ISR0043_000000004492	0.9825396937446664	PS1143|PS1144|PS1145|PS778|PS779|PS780	0	0	True	True	1.0	158		MOBP			mobilizable	plasmid	3975.0	99.899	100.0	0.8305120167189133	HG796777.1	bacteria	Uncultured bacterium plasmid pRGF00011	False	True
ENG0086_000000009192	2774	0.9601808540809944	4	4	4	3	3	False	61439	fragment	False	ENG0086_000000009192	1.0		0	0	False	False	0.9963951110839844	0					non-mobilizable	no_good_hit	171.0	78.947	6.0	0.00027867638788395645	NZ_OKQO01000001.1	firmicutes	Neobittarella massiliensis strain Marseille-P4047, whole genome shotgun sequence	True	False
ISR0217_000000010082	2411	0.96018074868639	4	3	2	2	2	False	99793	maximal	True	ISR0217_000000010082	1.0		0	0	False	False	0.9966818690299988	0					non-mobilizable	no_good_hit								True	False
SPA0096_000000005344	6222	0.9601762842052736	13	3	2	2	3	False	91645	fragment	False	SPA0096_000000005344	1.0		0	0	False	False	0.9996785521507263	0					non-mobilizable	no_good_hit	737.0	83.446	36.0	0.001325944126338121	NZ_GL882598.1	CFB group bacteria	Bacteroides clarus YIT 12056 Scfld50, whole genome shotgun sequence	True	False
CAN0003_000000008211	5820	0.9601762842052736	11	3	2	2	3	False	96783	maximal	True	CAN0003_000000008211	1.0		0	0	False	False	0.9996563792228699	0					non-mobilizable	no_good_hit	990.0	89.19200000000001	35.0	0.0017787495354685543	NZ_GL882598.1	CFB group bacteria	Bacteroides clarus YIT 12056 Scfld50, whole genome shotgun sequence	True	False
SPA0026_000000005001	5142	0.9601762842052736	10	3	2	2	3	False	23980	fragment	False	SPA0026_000000005001	1.0		0	0	False	False	1.0	0					non-mobilizable	no_good_hit	467.0	91.435	41.0	0.0008406666161545095	NZ_GL882598.1	CFB group bacteria	Bacteroides clarus YIT 12056 Scfld50, whole genome shotgun sequence	True	False
ENG0192_000000004140	4216	0.9601762842052736	8	3	2	2	3	False	54660	fragment	False	ENG0192_000000004140	1.0		0	0	False	False	0.9921726584434509	0					non-mobilizable	no_good_hit	1729.0	93.23299999999999	41.0	0.006077179107874374	NZ_DS499662.1	CFB group bacteria	Bacteroides stercoris ATCC 43183 Scfld_02_1, whole genome shotgun sequence	True	False
SPA0027_000000014721	2529	0.9601762842052736	5	3	2	2	3	False	23977	fragment	False	SPA0027_000000014721	1.0		0	0	False	False	1.0	0					non-mobilizable	no_good_hit	1760.0	93.352	69.0	0.006187414656349567	NZ_DS499662.1	CFB group bacteria	Bacteroides stercoris ATCC 43183 Scfld_02_1, whole genome shotgun sequence	True	False
ISR0249_000000018240	1250	0.9601745357415072	3	2	2	2	1	False	32318	fragment	False	ISR0249_000000018240	0.995472263868066		0	0	False	False	1.0	0					non-mobilizable	no_good_hit	417.0	95.444	65.0	0.00011097094508565437	CP042464.1	CFB group bacteria	Prevotella copri strain YF2 chromosome	True	False
ISR0815_000000026465	1160	0.9601745357415072	3	2	2	2	1	False	32318	fragment	False	ISR0249_000000018240	0.9758260869565217		0	0	False	False	1.0	0					non-mobilizable	no_good_hit	750.0	93.2	64.0	0.0012967855646470977	NZ_LT556036.1	CFB group bacteria	Prevotella lascolaii strain khD1, whole genome shotgun sequence	True	False
ISR0119_000000027274	1150	0.9601745357415072	3	2	2	2	1	False	32318	fragment	False	ISR0249_000000018240	0.9754896551724138		0	0	False	False	1.0	0					non-mobilizable	no_good_hit	750.0	93.2	65.0	0.0012967855646470977	NZ_LT556036.1	CFB group bacteria	Prevotella lascolaii strain khD1, whole genome shotgun sequence	True	False
ISR0134_000000020037	1595	0.9601669755204544	2	2	2	2	2	False	97506	fragment	False	ISR0134_000000020037	0.9494797094718069		0	0	False	False	0.9830721020698547	0					non-mobilizable	chromosome	1595.0	97.492	100.0	0.0002911659625893751	CP036539.1	CFB group bacteria	Bacteroides fragilis strain DCMOUH0017B chromosome, complete genome	False	False
SPA0090_000000006439	4941	0.9601658841823488	8	4	3	4	3	False	111545	fragment	False	ISR0157_000000004871	0.8238932493761499		0	0	False	False	1.0	0					non-mobilizable	no_good_hit								True	False
DEN0021_000000008429	3870	0.9601658841823488	6	4	3	4	3	False	111545	fragment	False	ISR0157_000000004871	0.5166620995722557		0	0	False	False	0.9974160194396973	0					non-mobilizable	no_good_hit								True	False
ISR0087_000000009261	3222	0.960163556311443	6	3	3	2	2	False	73198	maximal	True	ISR0087_000000009261	1.0		0	0	False	False	1.0	0					non-mobilizable	no_good_hit	274.0	76.277	9.0	0.00723083035359555	NZ_KB291627.1	firmicutes	Clostridium celatum DSM 1785 Scfld48, whole genome shotgun sequence	True	False
MON0053_000000011153	3205	0.9601487570079226	5	5	4	4	4	False	104520	fragment	False	MON0053_000000011153	0.9935622317596566		0	0	False	False	1.0	0					non-mobilizable	chromosome	3205.0	98.09700000000001	100.0	0.0013194861416890905	CP048433.1	actinobacteria	Collinsella aerofaciens ATCC 25986 strain JCM 10188 chromosome, complete genome	False	False
ISR0293_000000002272	14249	0.9601418341147352	15	15	2	11	14	True	97897	fragment	False	ISR0293_000000002272	1.0		0	0	False	False	1.0	0			MPF_F		non-mobilizable	plasmid	14269.0	97.84100000000001	100.0	0.22565726955970858	AP022175.1	enterobacteria	Escherichia coli plasmid pWP7-S17-ESBL-01_2 DNA, complete genome, strain: WP7-S17-ESBL-01	False	True
ISR0305_000000004344	3640	0.960139090871954	6	6	3	4	5	True	74982	maximal	True	ISR0305_000000004344	1.0		10	2	False	False	0.9906593561172485	0					non-mobilizable	no_good_hit	2842.0	95.742	78.0	0.001155002188767797	CP011965.1	high GC Gram+	Bifidobacterium longum subsp. longum strain CCUG30698, complete genome	True	True
MAD0108_000000003738	4321	0.9601343360409548	4	4	4	4	4	False	14620	maximal	True	MAD0108_000000003738	1.0		3	1	False	False	1.0	0					non-mobilizable	no_good_hit	2769.0	91.22399999999999	69.0	0.02052326143008939	KY303941.1	firmicutes	Enterococcus faecalis strain 3 plasmid pGTC3, complete sequence	True	False
ENG0147_000000002477	5273	0.9601320231958882	5	5	5	5	5	False	57371	maximal	True	ENG0147_000000002477	1.0		3	2	False	False	1.0	0					non-mobilizable	no_good_hit	3721.0	97.823	70.0	0.0005248861134146681	CP041395.1	CFB group bacteria	Bacteroides ovatus strain 3725 D1 iv chromosome, complete genome	True	False
USA0066_01_000000014320	1432	0.960127640178594	2	2	2	2	2	False	129874	fragment	False	AST0007_000000009148	0.13534388806288264		0	0	False	False	0.9972066879272461	0					non-mobilizable	other	1432.0	99.162	100.0	0.019954819277108432	NZ_CYZN01000020.1	firmicutes	Blautia wexlerae strain 2789STDY5834863, whole genome shotgun sequence	False	False
ISR0031_000000001400	9450	0.9601268197840559	13	4	2	4	1	True	128677	fragment	False	ISR0031_000000001400	1.0		0	0	False	False	1.0	0					non-mobilizable	no_good_hit								True	True
ISR0131_000000000941	16438	0.9601264833501096	25	14	9	10	11	False	123911	maximal	True	ISR0131_000000000941	1.0		21	6	False	False	0.9999391436576843	0					non-mobilizable	no_good_hit	4319.0	99.931	52.0	0.0006097775434906141	CP041395.1	CFB group bacteria	Bacteroides ovatus strain 3725 D1 iv chromosome, complete genome	True	False
CAN0007_000000010035	4220	0.9601249166721054	7	4	2	2	3	True	102391	fragment	False	CAN0007_000000010035	1.0		0	0	False	False	1.0	0		MOBP			mobilizable	no_good_hit	1876.0	96.535	73.0	0.3698224852071006	NZ_CZAF01000019.1	CFB group bacteria	Bacteroides uniformis strain 2789STDY5834847, whole genome shotgun sequence	True	True
ISR0222_000000016509	3292	0.9601164333345432	5	5	5	5	4	False	29443	fragment	False	ISR0222_000000016509	0.9881570408825437		0	0	False	False	1.0	0					non-mobilizable	plasmid	3292.0	99.90899999999999	100.0	0.05185780467051149	CP016714.1	firmicutes	Lactococcus lactis subsp. lactis strain UC77 plasmid pUC77B, complete sequence	False	True
ISR0231_000000000864	10580	0.9601151326717275	13	8	7	4	5	True	130479	fragment	False	ISR0231_000000000864	1.0		0	0	False	False	0.9959357380867004	0					non-mobilizable	no_good_hit	5751.0	98.818	54.0	0.00917356532395499	NZ_DS499579.1	CFB group bacteria	Alistipes putredinis DSM 17216 Scfld_02_9, whole genome shotgun sequence	True	True
DEN0010_000000025374	1807	0.9601007936884988	5	4	4	3	3	False	75943	maximal	True	DEN0010_000000025374	1.0		3	2	False	False	0.9911455512046814	0					non-mobilizable	no_good_hit	39.0	100.0	2.0	7.342668828245315e-05	NZ_JH815206.1	CFB group bacteria	Barnesiella intestinihominis YIT 11860 supercont1.4, whole genome shotgun sequence	True	False
AST0092_000000005530	2921	0.9600965001193856	3	3	3	3	2	False	109686	maximal	True	AST0092_000000005530	1.0		2	2	False	False	1.0	0					non-mobilizable	other	1328.0	99.398	93.0	0.0003766992628390009	FP929038.1	firmicutes	Coprococcus catus GD/7 draft genome	False	False
ENG0184_000000002163	10755	0.9600924548059592	12	8	6	7	5	True	102879	maximal	True	ENG0184_000000002163	1.0		14	8	False	False	1.0	0					non-mobilizable	no_good_hit	1554.0	99.743	14.0	0.00043465471538792444	CP060633.1	firmicutes	Lachnospiraceae bacterium sunii NSJ-8 chromosome, complete genome	True	True
MON0031_000000002897	11818	0.9600917422532366	12	10	2	6	10	True	80359	fragment	False	MON0031_000000002897	1.0		0	0	False	False	0.9969537854194641	0			MPF_I		non-mobilizable	plasmid	11822.0	97.835	100.0	0.17157005111524162	CP024247.1	enterobacteria	Escherichia coli O27:H7 strain B4103-1 plasmid unnamed2	False	True
ENG0110_000000005827	5089	0.9600892253356365	6	2	1	2	0	True	130335	maximal	True	ENG0110_000000005827	0.9743395635747247	PS1094|PS1096|PS261|PS842|PS950|PS952	1	1	True	True	1.0	73					non-mobilizable	no_good_hit	1657.0	98.491	67.0	0.4074074074074074	LN852910.1		Uncultured prokaryote from Rat gut metagenome metamobilome, plasmid pRGRH0237	True	True
ISR0196_000000003410	5046	0.9600892253356365	6	2	1	2	0	True	130335	maximal	False	ENG0110_000000005827	0.9656649060894656	PS1094|PS1096|PS261|PS842|PS950|PS952	0	0	True	True	1.0	13					non-mobilizable	no_good_hit	1396.0	99.14	68.0	0.34444444444444444	LN852910.1		Uncultured prokaryote from Rat gut metagenome metamobilome, plasmid pRGRH0237	True	True
ISR0217_000000005437	4965	0.9600892253356365	6	2	1	2	0	True	130335	maximal	False	ENG0110_000000005827	0.9645289989372107	PS1094|PS1096|PS261|PS842|PS950|PS952	0	0	True	True	1.0	64					non-mobilizable	no_good_hit	1653.0	98.79	69.0	0.4074074074074074	LN852910.1		Uncultured prokaryote from Rat gut metagenome metamobilome, plasmid pRGRH0237	True	True
DEN0007_000000006727	4169	0.9600892253356365	6	2	1	2	0	True	108598	maximal	True	DEN0007_000000006727	1.0		0	0	False	False	0.9995202422142029	0					non-mobilizable	no_good_hit	1863.0	94.632	67.0	0.4597530864197531	LN852910.1		Uncultured prokaryote from Rat gut metagenome metamobilome, plasmid pRGRH0237	True	True
ISR0138_000000007511	3900	0.9600892253356365	5	2	1	2	0	True	130326	backbone	False	ISR0207_000000006519	0.9635890087013772	PS1094|PS1096	0	0	True	True	1.0	62					non-mobilizable	plasmid	2331.0	93.479	92.0	0.5696296296296296	LN852910.1		Uncultured prokaryote from Rat gut metagenome metamobilome, plasmid pRGRH0237	False	True
ENG0018_000000005547	3851	0.9600892253356365	3	2	1	2	0	True	130326	backbone	False	ISR0207_000000006519	0.9462332897239675	PS1094|PS1096	0	0	True	True	1.0	28					non-mobilizable	plasmid	1590.0	93.01899999999999	90.0	0.3923456790123457	LN852910.1		Uncultured prokaryote from Rat gut metagenome metamobilome, plasmid pRGRH0237	False	True
ISR0038_000000008141	3615	0.9600892253356365	3	2	1	2	0	True	82965	fragment	False	ISR0038_000000008141	1.0		0	0	False	False	1.0	0					non-mobilizable	no_good_hit	1244.0	87.86200000000001	79.0	0.30691358024691356	LN852910.1		Uncultured prokaryote from Rat gut metagenome metamobilome, plasmid pRGRH0237	True	True
MAD0081_000000002182	3174	0.9600892253356365	5	2	1	2	0	True	16143	maximal	True	MAD0081_000000002182	1.0		0	0	False	False	0.9946439862251282	0					non-mobilizable	no_good_hit	913.0	91.785	29.0	0.2913715389568577	HG796358.1	bacteria	Uncultured bacterium plasmid pRGI00710	True	True
MAD0043_000000008091	2967	0.9600892253356365	3	2	1	2	0	True	64892	fragment	False	MAD0041_000000010272	0.9740813648293963		0	0	False	False	1.0	0					non-mobilizable	plasmid	1975.0	90.785	92.0	0.631680618158403	HG796358.1	bacteria	Uncultured bacterium plasmid pRGI00710	False	True
AST0059_000000005867	2465	0.9600892253356365	3	2	1	2	0	True	112719	maximal	True	AST0059_000000005867	1.0		1	1	False	False	0.9995943307876587	0					non-mobilizable	no_good_hit								True	True
MAD0083_000000004570	2222	0.9600892253356365	2	2	1	2	0	True	62765	fragment	False	MAD0083_000000004570	0.9968475194956031		0	0	False	False	0.9806480407714844	0					non-mobilizable	plasmid	1279.0	92.416	92.0	0.4085640695428204	HG796358.1	bacteria	Uncultured bacterium plasmid pRGI00710	False	True
MAD0048_000000011259	2116	0.9600892253356365	2	2	1	2	0	True	62765	fragment	False	MAD0083_000000004570	0.9809459293365871		0	0	False	False	1.0	0					non-mobilizable	plasmid	1235.0	92.146	94.0	0.3943979394719897	HG796358.1	bacteria	Uncultured bacterium plasmid pRGI00710	False	True
MAD0101_000000014179	2009	0.9600892253356365	2	2	1	2	0	True	62765	fragment	False	MAD0083_000000004570	0.646817895400126		0	0	False	False	0.9975112080574036	0					non-mobilizable	plasmid	1178.0	91.851	97.0	0.3760463618802318	HG796358.1	bacteria	Uncultured bacterium plasmid pRGI00710	False	True
ENG0101_000000016634	1989	0.9600892253356365	2	2	1	2	0	True	60486	maximal	True	ENG0101_000000016634	1.0		1	1	False	False	1.0	0					non-mobilizable	plasmid	1351.0	99.926	100.0	0.4346426271732131	HG796358.1	bacteria	Uncultured bacterium plasmid pRGI00710	False	True
ISR0194_000000013442	1908	0.9600892253356365	3	2	1	2	0	True	59351	fragment	False	ISR0194_000000013442	1.0		0	0	False	False	0.99842768907547	0					non-mobilizable	no_good_hit	1148.0	93.902	87.0	0.2832098765432099	LN852910.1		Uncultured prokaryote from Rat gut metagenome metamobilome, plasmid pRGRH0237	True	True
ENG0066_000000011055	1828	0.9600892253356365	2	2	1	2	0	True	62764	fragment	False	ENG0066_000000011055	1.0		0	0	False	False	0.975382924079895	0					non-mobilizable	no_good_hit	1279.0	92.338	69.0	0.4085640695428204	HG796358.1	bacteria	Uncultured bacterium plasmid pRGI00710	True	True
MAD0067_000000008083	1315	0.9600892253356365	2	2	1	2	0	True	16497	fragment	False	MAD0067_000000008083	1.0		0	0	False	False	1.0	0					non-mobilizable	no_good_hit	1013.0	92.00399999999999	77.0	0.32356728911783644	HG796358.1	bacteria	Uncultured bacterium plasmid pRGI00710	True	True
SPA0132_000000013544	2988	0.9600881323569044	5	4	2	3	2	True	3744	maximal	True	SPA0132_000000013544	1.0		1	1	True	True	1.0	151					non-mobilizable	plasmid	1747.0	83.34299999999999	99.0	0.5746894931184962	LN852765.1		Uncultured prokaryote from Rat gut metagenome metamobilome, plasmid pRGRH0074	False	True
CAN0020_000000005037	6896	0.9600871996377364	10	8	2	3	7	True	109291	maximal	True	CAN0020_000000005037	0.9893747491592926		2	1	True	True	1.0	1024		MOBB			mobilizable	no_good_hit	4827.0	90.719	76.0	0.5763303635925837	CP036551.1	CFB group bacteria	Bacteroides fragilis strain DCMOUH0042B plasmid pBFO42_1, complete sequence	True	True
CAN0021_000000005577	6896	0.9600871996377364	10	8	2	3	7	True	109291	maximal	False	CAN0020_000000005037	0.989302780717633		0	0	True	True	1.0	1577		MOBB			mobilizable	no_good_hit	5207.0	90.359	75.0	0.6220804237900313	CP036551.1	CFB group bacteria	Bacteroides fragilis strain DCMOUH0042B plasmid pBFO42_1, complete sequence	True	True
FIJ0163_000000003447	7215	0.960086450973429	8	3	2	3	2	False	39182	fragment	False	FIJ0163_000000003447	1.0		0	0	False	False	1.0	0					non-mobilizable	no_good_hit	76.0	100.0	1.0	0.0005874474234556007	NZ_VZBY01000027.1	CFB group bacteria	Prevotella copri strain BVe41210 NODE_8_length_127671_cov_23.2129_ID_15, whole genome shotgun sequence	True	False
MAD0042_000000002743	7523	0.9600860740472512	7	4	4	2	3	False	40554	maximal	True	MAD0042_000000002743	1.0		2	2	False	False	0.9998670816421509	0					non-mobilizable	no_good_hit	3229.0	78.786	43.0	0.09659671697432505	NZ_FMML01000041.1	CFB group bacteria	Tannerella forsythia strain UB22 isolate UB22, whole genome shotgun sequence	True	False
ENG0200_000000010825	1886	0.9600843553356372	3	3	3	3	1	False	93089	fragment	False	ENG0200_000000010825	1.0		0	0	False	False	0.9962884187698364	0					non-mobilizable	chromosome	1892.0	94.397	100.0	0.0008795862306978393	CP001104.1	firmicutes	[Eubacterium] eligens ATCC 27750 chromosome, complete genome	False	False
ISR0212_000000001607	15699	0.9600839502117892	16	10	8	9	8	False	86078	fragment	False	ISR0212_000000001607	1.0		0	0	False	True	1.0	0					non-mobilizable	no_good_hit	3753.0	97.28200000000001	53.0	0.0011669297521355343	FP929046.1	firmicutes	Faecalibacterium prausnitzii SL3/3 draft genome	True	True
ENG0177_000000005930	4434	0.9600793495114964	10	8	1	4	6	True	114725	fragment	False	ENG0027_000000004484	0.9447576099210824		0	0	False	False	1.0	0					non-mobilizable	other	4361.0	97.661	98.0	0.001862657062760078	CP006741.1	high GC Gram+	Bifidobacterium longum subsp. longum GT15, complete genome	False	True
ISR0330_000000016411	1860	0.960078228184285	2	2	2	2	2	False	24658	fragment	False	ISR0330_000000016411	1.0		0	0	False	False	0.999462366104126	0					non-mobilizable	no_good_hit	974.0	79.46600000000001	55.0	0.0007721577430704813	NZ_JH591187.1	firmicutes	Dialister succinatiphilus YIT 11850 supercont1.1, whole genome shotgun sequence	True	False
MAD0062_000000002919	4459	0.9600732114507512	5	2	1	2	1	False	40963	maximal	True	MAD0062_000000002919	1.0		2	2	False	False	1.0	0					non-mobilizable	no_good_hit	33.0	96.97	1.0	2.352816096614864e-06	LR131968.1	bony fishes	Parambassis ranga genome assembly, chromosome: 18	True	False
AST0116_000000008735	3078	0.9600718630407881	5	4	3	4	3	False	106262	fragment	False	AST0116_000000008735	1.0		0	0	False	False	0.9990253448486328	0					non-mobilizable	no_good_hit	894.0	79.306	29.0	0.004385445648098818	NZ_CYZN01000006.1	firmicutes	Blautia wexlerae strain 2789STDY5834863, whole genome shotgun sequence	True	False
ISR0108_000000006858	3189	0.9600684492231752	5	3	3	3	3	False	32805	fragment	False	ISR0108_000000006858	1.0		0	0	False	False	1.0	0					non-mobilizable	no_good_hit	438.0	89.26899999999999	14.0	0.2279603547209181	NZ_JWHR01000154.1	firmicutes	Terrisporobacter othiniensis strain 08-306576 Contig154, whole genome shotgun sequence	True	False
ISR0020_000000003665	5102	0.9600615939524244	3	2	2	2	1	False	107099	maximal	True	ISR0020_000000003665	1.0		0	0	False	False	1.0	0					non-mobilizable	no_good_hit	1206.0	98.34200000000001	27.0	0.01507814357395798	NZ_CABIYV010000012.1	firmicutes	Gemmiger formicilis isolate MGYG-HGUT-00084, whole genome shotgun sequence	True	False
FIJ0100_000000004228	4764	0.960054949343402	7	4	0	2	3	True	125145	backbone	False	ISR0317_000000003305	0.7951688526439338	PS921	0	0	True	True	1.0	11	rep_cluster_233				non-mobilizable	no_good_hit	1589.0	91.25200000000001	42.0	0.36109215017064844	LN852743.1		Uncultured prokaryote from Rat gut metagenome metamobilome, isolate RGRH0052	True	True
ISR0073_000000017046	1608	0.9600505574713216	3	2	2	1	1	False	34785	fragment	False	ISR0073_000000017046	1.0		0	0	False	False	1.0	0					non-mobilizable	no_good_hit	861.0	77.584	53.0	0.0005233724690034507	NZ_GL872283.1	CFB group bacteria	Prevotella multiformis DSM 16608 SCAFFOLD2, whole genome shotgun sequence	True	False
MON0041_000000034401	1908	0.9600449530125288	3	3	3	3	3	False	11798	maximal	True	MON0041_000000034401	1.0		1	1	False	False	0.99895179271698	0					non-mobilizable	no_good_hit	28.0	100.0	1.0	5.9930600364777585e-06	NC_015730.1	a-proteobacteria	Roseobacter litoralis Och 149, complete sequence	True	False
AST0104_000000001039	20562	0.9600443122785062	30	21	12	16	14	True	130660	maximal	True	AST0104_000000001039	1.0	PS1107|PS1110|PS1111|PS1114|PS869	1	1	False	True	0.9999513626098633	0		MOBV			mobilizable	no_good_hit	6135.0	98.745	43.0	0.997880319582586	NZ_FTRU01000004.1	firmicutes	Negativibacillus massiliensis strain Marseille-P3213T, whole genome shotgun sequence	True	True
AUS0014_000000010654	2864	0.9600432903798036	5	3	2	3	2	False	129740	fragment	False	AUS0014_000000010654	0.981622998544396		0	0	False	True	0.9993016719818115	0					non-mobilizable	chromosome	1741.0	99.25299999999999	100.0	0.00046629091836800324	CP040518.1	firmicutes	Blautia sp. SC05B48 chromosome, complete genome	False	True
USA0053_01_000000003887	5706	0.960043127407322	7	6	4	5	6	True	19405	fragment	False	USA0053_01_000000003887	1.0		0	0	False	False	1.0	0		MOBF	MPF_Unknown		conjugative	chromosome	5635.0	99.947	100.0	0.001134436575588786	CP042470.1	enterobacteria	Escherichia coli strain A50 chromosome	False	True
CHI0005_000000007202	2493	0.9600374146901329	4	3	2	3	2	False	120282	fragment	False	CHI0005_000000007202	1.0		0	0	False	False	1.0	0					non-mobilizable	no_good_hit	111.0	78.378	4.0	0.0007275639955945666	NZ_FUWW01000003.1	firmicutes	Eubacterium coprostanoligenes strain ATCC 51222, whole genome shotgun sequence	True	False
ISR0814_000000019032	2118	0.9600374146901329	3	3	2	3	2	False	120275	fragment	False	ISR0814_000000019032	1.0		0	0	False	False	1.0	0					non-mobilizable	no_good_hit	213.0	75.587	10.0	0.0013883790007676133	NZ_FUWW01000003.1	firmicutes	Eubacterium coprostanoligenes strain ATCC 51222, whole genome shotgun sequence	True	False
SPA0075_000000002125	6341	0.9600330537199366	7	7	4	6	6	False	93620	maximal	True	SPA0075_000000002125	1.0		3	2	False	False	1.0	0					non-mobilizable	no_good_hit	1283.0	94.934	29.0	0.0005119094822646524	NZ_CP009240.1	firmicutes	Megasphaera elsdenii 14-14 chromosome, complete genome	True	False
MON0024_000000035391	1464	0.9600322582269222	2	1	1	1	1	False	12900	fragment	False	MON0024_000000035391	1.0		0	0	False	False	1.0	0					non-mobilizable	no_good_hit	79.0	98.734	5.0	2.1811403505092544e-05	NZ_CP034413.1	firmicutes	Dysosmobacter welbionis strain J115 chromosome, complete genome	True	False
SPA0005_000000023424	1209	0.9600313389326656	1	1	1	1	1	False	8281	maximal	True	SPA0005_000000023424	1.0		1	1	False	False	1.0	0					non-mobilizable	other	839.0	98.45100000000001	100.0	0.00031108679172999154	NZ_KE386488.1	CFB group bacteria	Rikenella microfusus DSM 15922 RikmiDRAFT_RMD.2, whole genome shotgun sequence	False	False
MON0029_000000026596	1230	0.9600213913083104	2	1	1	1	1	False	12542	fragment	False	SPA0009_000000029221	0.9619416450335684		0	0	False	False	1.0	0					non-mobilizable	no_good_hit	543.0	76.796	44.0	0.0007125742042810392	NZ_FQXV01000001.1	firmicutes	Sporobacter termitidis DSM 10068, whole genome shotgun sequence	True	False
ENG0126_000000003470	6167	0.9600200033796976	10	6	4	4	6	False	104009	maximal	True	ENG0126_000000003470	1.0		1	1	False	False	1.0	0					non-mobilizable	no_good_hit	1614.0	97.336	43.0	0.000358270086335761	CP036491.1	CFB group bacteria	Bacteroides sp. A1C1 chromosome, complete genome	True	False
MAD0111_000000001041	14316	0.9600197561689188	12	11	8	10	10	False	98300	fragment	False	MAD0111_000000001041	0.99789803555158		0	0	False	False	1.0	0	IncFIA				non-mobilizable	no_good_hit	9113.0	98.914	86.0	0.12182204806547818	CP057969.1	enterobacteria	Escherichia coli strain RHB07-C17 plasmid pRHB07-C17_3, complete sequence	True	True
MAD0105_000000001473	14149	0.9600170885177182	11	11	8	10	10	False	98300	fragment	False	MAD0111_000000001041	0.9945025267154354		0	0	False	False	1.0	0	IncFIA				non-mobilizable	no_good_hit	9078.0	99.009	86.0	0.12135396466639027	CP057969.1	enterobacteria	Escherichia coli strain RHB07-C17 plasmid pRHB07-C17_3, complete sequence	True	True
FIJ0135_000000014347	1988	0.960012665168554	3	1	1	1	1	False	40599	fragment	False	FIJ0135_000000014347	1.0		0	0	False	False	0.9984909296035767	0					non-mobilizable	no_good_hit								True	False
ISR0117_000000019389	1419	0.960012665168554	2	1	1	1	1	False	32404	fragment	False	ISR0117_000000019389	1.0		0	0	False	False	1.0	0					non-mobilizable	no_good_hit								True	False
CHI0090_000000001671	6986	0.960011152680574	7	6	4	6	4	False	120050	maximal	True	CHI0090_000000001671	1.0		0	0	False	False	1.0	0					non-mobilizable	no_good_hit	3441.0	99.361	49.0	0.02795066382826592	NZ_CYXV01000013.1	firmicutes	Roseburia faecis strain 2789STDY5608863, whole genome shotgun sequence	True	False
MAD0041_000000004528	5703	0.9600011418689476	8	5	4	5	4	False	18297	maximal	True	MAD0041_000000004528	1.0		1	1	False	False	0.9991232752799988	0					non-mobilizable	no_good_hit	738.0	81.03	13.0	0.0003253190603500326	NZ_HF545616.1	firmicutes	Ruminococcus bicirculans strain 80/3 chromosome I	True	False
MON0050_000000008218	3658	0.9599983634926588	4	4	4	3	1	False	11342	maximal	True	MON0050_000000008218	1.0		0	0	False	False	0.989611804485321	0					non-mobilizable	no_good_hit	678.0	98.82	19.0	0.0036886898340362006	NZ_CYXV01000008.1	firmicutes	Roseburia faecis strain 2789STDY5608863, whole genome shotgun sequence	True	False
USA0102_01_000000003343	4247	0.9599886059216725	9	7	2	3	6	False	132209	backbone	False	ENG0141_000000006400	0.9753151039480987	PS1143|PS778	0	0	True	True	1.0	3073					non-mobilizable	plasmid	3899.0	99.97399999999999	100.0	0.9397299903567985	CP041398.1	CFB group bacteria	Bacteroides ovatus strain 3725 D1 iv plasmid unnamed3, complete sequence	False	True
ENG0203_000000003435	4227	0.9599886059216725	9	7	2	3	6	False	132209	backbone	False	ENG0141_000000006400	0.9748896463038726	PS1143|PS778	0	0	True	True	1.0	272					non-mobilizable	other	3893.0	99.87200000000001	100.0	0.9382835101253616	NZ_ABJL02000005.1	CFB group bacteria	Bacteroides intestinalis DSM 17393 B_intestinalis-2.0.1_Cont573, whole genome shotgun sequence	False	True
CHI0183_000000000968	4226	0.9599886059216725	9	7	2	3	6	False	132209	backbone	False	ENG0141_000000006400	0.9744596632640584	PS1143|PS778	0	0	True	True	1.0	114					non-mobilizable	plasmid	3941.0	99.92399999999999	100.0	0.9498553519768563	CP041398.1	CFB group bacteria	Bacteroides ovatus strain 3725 D1 iv plasmid unnamed3, complete sequence	False	True
AST0059_000000003224	4217	0.9599886059216725	9	7	2	3	6	False	132209	backbone	False	ENG0141_000000006400	0.9564660204454638	PS1143|PS778	0	0	True	True	0.9995257258415222	48					non-mobilizable	plasmid	3811.0	99.921	100.0	0.9207154943195552	CP036544.1	CFB group bacteria	Bacteroides fragilis strain DCMOUH0018B plasmid pBFO18_2, complete sequence	False	True
ENG0079_000000007573	4207	0.9599886059216725	9	7	2	3	6	False	132209	backbone	False	ENG0141_000000006400	0.975524168273106	PS1143|PS778	0	0	True	True	1.0	364					non-mobilizable	plasmid	3863.0	100.0	100.0	0.9310511089681774	CP041398.1	CFB group bacteria	Bacteroides ovatus strain 3725 D1 iv plasmid unnamed3, complete sequence	False	True
CHI0012_000000001351	4207	0.9599886059216725	9	7	2	3	6	False	132209	backbone	False	ENG0141_000000006400	0.9380232142846253	PS1143|PS778	0	0	True	True	1.0	4277					non-mobilizable	other	3400.0	95.382	100.0	0.8040236686390533	NZ_RCXZ01000086.1	CFB group bacteria	Bacteroides xylanisolvens strain bq_0049 Scaffold_0086, whole genome shotgun sequence	False	True
ENG0013_000000005995	4207	0.9599886059216725	9	7	2	3	6	False	132209	backbone	False	ENG0141_000000006400	0.9749891731068362	PS1143|PS778	0	0	True	True	1.0	172					non-mobilizable	other	3859.0	99.87	100.0	0.9300867888138862	NZ_ABJL02000005.1	CFB group bacteria	Bacteroides intestinalis DSM 17393 B_intestinalis-2.0.1_Cont573, whole genome shotgun sequence	False	True
ISR0851_000000003084	4207	0.9599886059216725	9	7	2	3	6	False	132209	backbone	False	ENG0141_000000006400	0.9751470314728535	PS1143|PS778	0	0	True	True	1.0	1049					non-mobilizable	other	3894.0	99.87200000000001	100.0	0.9385245901639344	NZ_ABJL02000005.1	CFB group bacteria	Bacteroides intestinalis DSM 17393 B_intestinalis-2.0.1_Cont573, whole genome shotgun sequence	False	True
ISR0016_000000004663	4207	0.9599886059216725	9	7	2	3	6	False	132209	backbone	False	ENG0141_000000006400	0.9753488286157497	PS1143|PS778	0	0	True	True	1.0	61					non-mobilizable	plasmid	3818.0	100.0	100.0	0.9202025072324012	CP041398.1	CFB group bacteria	Bacteroides ovatus strain 3725 D1 iv plasmid unnamed3, complete sequence	False	True
ISR0834_000000003993	4207	0.9599886059216725	9	7	2	3	6	False	132209	backbone	False	ENG0141_000000006400	0.9755169884183965	PS1143|PS778	0	0	True	True	1.0	118					non-mobilizable	plasmid	3854.0	100.0	100.0	0.9288813886210222	CP041398.1	CFB group bacteria	Bacteroides ovatus strain 3725 D1 iv plasmid unnamed3, complete sequence	False	True
FIJ0141_000000006774	4207	0.9599886059216725	9	7	2	3	6	False	132209	backbone	False	ENG0141_000000006400	0.9747055304739966	PS1143|PS778	0	0	True	True	1.0	22					non-mobilizable	other	3838.0	99.818	100.0	0.9250241080038573	NZ_ABJL02000005.1	CFB group bacteria	Bacteroides intestinalis DSM 17393 B_intestinalis-2.0.1_Cont573, whole genome shotgun sequence	False	True
DEN0026_000000006973	4197	0.9599886059216725	9	7	2	3	6	False	132209	backbone	False	ENG0141_000000006400	0.9568717839071414	PS1143|PS778	0	0	True	True	1.0	764					non-mobilizable	plasmid	3805.0	99.921	100.0	0.9192651679961324	CP036544.1	CFB group bacteria	Bacteroides fragilis strain DCMOUH0018B plasmid pBFO18_2, complete sequence	False	True
ENG0130_000000007149	4187	0.9599886059216725	9	7	2	3	6	False	132209	backbone	False	ENG0141_000000006400	0.9378226575097611	PS1143|PS778	0	0	True	True	1.0	68					non-mobilizable	plasmid	3865.0	94.256	100.0	0.9308677785835147	CP036544.1	CFB group bacteria	Bacteroides fragilis strain DCMOUH0018B plasmid pBFO18_2, complete sequence	False	True
ISR0363_000000004402	4187	0.9599886059216725	9	7	2	3	6	False	132209	backbone	False	ENG0141_000000006400	0.9750870620088675	PS1143|PS778	0	0	True	True	0.999761164188385	4					non-mobilizable	plasmid	3960.0	99.975	100.0	0.9544358727097396	CP041398.1	CFB group bacteria	Bacteroides ovatus strain 3725 D1 iv plasmid unnamed3, complete sequence	False	True
ISR0248_000000001254	4157	0.9599886059216725	9	7	2	3	6	False	132209	backbone	False	ENG0141_000000006400	0.9572505597459644	PS1143|PS778	0	0	True	True	1.0	40					non-mobilizable	plasmid	3833.0	99.92200000000001	100.0	0.9260333575054387	CP036544.1	CFB group bacteria	Bacteroides fragilis strain DCMOUH0018B plasmid pBFO18_2, complete sequence	False	True
ISR0131_000000006368	4140	0.9599886059216725	9	7	2	3	6	False	132209	backbone	False	ENG0141_000000006400	0.972886251750108	PS1143|PS778	0	0	True	True	1.0	34					non-mobilizable	plasmid	3913.0	99.949	100.0	0.9431051108968177	CP041398.1	CFB group bacteria	Bacteroides ovatus strain 3725 D1 iv plasmid unnamed3, complete sequence	False	True
ISR0251_000000002988	4090	0.9599886059216725	9	7	2	3	6	False	132209	backbone	False	ENG0141_000000006400	0.9611616652954756	PS1143|PS778	0	0	True	True	0.9977995157241821	4					non-mobilizable	plasmid	3863.0	99.97399999999999	100.0	0.9310511089681774	CP041398.1	CFB group bacteria	Bacteroides ovatus strain 3725 D1 iv plasmid unnamed3, complete sequence	False	True
DEN0018_000000008668	4073	0.9599886059216725	9	7	2	3	6	False	132209	backbone	False	ENG0141_000000006400	0.9462701533147351	PS1143|PS778	0	0	True	True	1.0	75					non-mobilizable	plasmid	3903.0	98.488	100.0	0.9429538312787044	CP036544.1	CFB group bacteria	Bacteroides fragilis strain DCMOUH0018B plasmid pBFO18_2, complete sequence	False	True
CHI0185_000000004977	4066	0.9599886059216725	9	7	2	3	6	False	132209	backbone	False	ENG0141_000000006400	0.9553048775370186	PS1143|PS778	0	0	True	True	0.9987702965736389	8					non-mobilizable	plasmid	3833.0	99.948	100.0	0.9238187078109933	CP041398.1	CFB group bacteria	Bacteroides ovatus strain 3725 D1 iv plasmid unnamed3, complete sequence	False	True
ISR0279_000000004617	4066	0.9599886059216725	9	7	2	3	6	False	132209	backbone	False	ENG0141_000000006400	0.9557936270444183	PS1143|PS778	0	0	True	True	1.0	6					non-mobilizable	plasmid	3833.0	100.0	100.0	0.9238187078109933	CP041398.1	CFB group bacteria	Bacteroides ovatus strain 3725 D1 iv plasmid unnamed3, complete sequence	False	True
ISR0781_000000006446	3939	0.9599886059216725	8	7	2	3	6	False	132209	backbone	False	ENG0141_000000006400	0.8916869406272685	PS1143|PS778	0	0	True	True	1.0	4					non-mobilizable	plasmid	3877.0	94.24799999999999	100.0	0.9337684312303601	CP036544.1	CFB group bacteria	Bacteroides fragilis strain DCMOUH0018B plasmid pBFO18_2, complete sequence	False	True
CAN0017_000000009781	3760	0.9599886059216725	8	7	2	3	6	False	132209	backbone	False	ENG0141_000000006400	0.7775324150002754	PS1143|PS778	0	0	True	True	1.0	49					non-mobilizable	plasmid	3710.0	99.946	100.0	0.896301667875272	CP036544.1	CFB group bacteria	Bacteroides fragilis strain DCMOUH0018B plasmid pBFO18_2, complete sequence	False	True
ISR0392_000000008239	3726	0.9599886059216725	9	7	2	3	6	False	132209	backbone	False	ENG0141_000000006400	0.720749164946224	PS1143|PS778	0	0	False	True	1.0	0					non-mobilizable	plasmid	3536.0	99.915	100.0	0.8542422044960116	CP036544.1	CFB group bacteria	Bacteroides fragilis strain DCMOUH0018B plasmid pBFO18_2, complete sequence	False	True
ISR0195_000000006280	3706	0.9599886059216725	9	7	2	3	6	False	132209	backbone	False	ENG0141_000000006400	0.05274415153475871	PS1143|PS778	0	0	True	True	1.0	2					non-mobilizable	plasmid	3516.0	99.943	100.0	0.8494077834179357	CP036544.1	CFB group bacteria	Bacteroides fragilis strain DCMOUH0018B plasmid pBFO18_2, complete sequence	False	True
SPA0075_000000004340	3700	0.9599886059216725	9	7	2	3	6	False	132209	backbone	False	ENG0141_000000006400	0.0696533494680913	PS1143|PS778	0	0	False	True	1.0	0					non-mobilizable	plasmid	3711.0	97.602	100.0	0.8944069431051109	CP041398.1	CFB group bacteria	Bacteroides ovatus strain 3725 D1 iv plasmid unnamed3, complete sequence	False	True
ISR0041_000000003348	3692	0.9599886059216725	9	7	2	3	6	False	132209	backbone	False	ENG0141_000000006400	0.05186297498534127	PS1143|PS778	0	0	False	True	1.0	0					non-mobilizable	plasmid	3521.0	99.773	100.0	0.8501329465796471	CP036544.1	CFB group bacteria	Bacteroides fragilis strain DCMOUH0018B plasmid pBFO18_2, complete sequence	False	True
MON0020_000000005247	3404	0.9599886059216725	8	7	2	3	6	False	132209	backbone	False	ENG0141_000000006400	0.04526071326056528	PS1143|PS778	0	0	False	True	0.9997062087059021	0					non-mobilizable	plasmid	3406.0	95.42	100.0	0.8203953712632595	CP021598.1	other sequences	Unidentified plasmid plasmid FAKO05_2268, complete sequence	False	True
MON0063_000000006403	4343	0.959975449757454	5	3	1	2	3	False	130157	backbone	False	CHI0140_000000005922	0.017600951137749503	PS1081|PS832|PS833|PS837|PS838|PS839|PS840|PS974|PS975	0	0	False	True	1.0	0	rep_cluster_475				non-mobilizable	plasmid	3770.0	100.0	100.0	0.7166761741776003	CP021637.1	other sequences	Unidentified plasmid plasmid apr34_001180F, complete sequence	False	True
ISR0183_000000005642	6381	0.9599743300840464	9	8	3	2	8	True	123826	backbone	True	ISR0183_000000005642	0.4885513161550291	PS486|PS905	36	5	False	True	1.0	0	rep_cluster_1079	MOBB			mobilizable	no_good_hit	2946.0	99.525	84.0	0.5483330229092941	HG796781.1	bacteria	Uncultured bacterium plasmid pRGF00020	True	True
SPA0005_000000005839	5076	0.9599637080984852	5	5	5	5	4	False	8341	maximal	True	SPA0005_000000005839	1.0		3	1	False	False	0.9982269406318665	0					non-mobilizable	chromosome	4368.0	99.70200000000001	100.0	0.0008548005654563484	CP019953.1	enterobacteria	Escherichia coli M8 chromosome, complete genome	False	False
ISR0106_000000004059	5281	0.9599635632830792	7	4	0	3	3	True	32915	maximal	True	ISR0106_000000004059	1.0		2	1	True	True	1.0	39					non-mobilizable	no_good_hit	1307.0	88.906	25.0	0.020976213038659836	CP016744.1	firmicutes	Lactococcus lactis subsp. cremoris strain JM2 plasmid pJM2C, complete sequence	True	True
ISR0110_000000002691	8071	0.9599613088303046	16	7	4	5	6	False	32723	maximal	True	ISR0110_000000002691	1.0		1	1	False	False	1.0	0					non-mobilizable	no_good_hit	1566.0	76.054	19.0	0.014572958752231514	NZ_KB894130.1	CFB group bacteria	Bacteroides gallinarum DSM 18171 = JCM 13658 strain DSM 18171 C233DRAFT_scaffold00016.16, whole genome shotgun sequence	True	False
TAN0003_000000000221	13377	0.959952464214994	21	10	6	7	6	False	17446	maximal	True	TAN0003_000000000221	1.0		3	1	False	False	1.0	0					non-mobilizable	no_good_hit	79.0	94.93700000000001	1.0	2.2262230812525757e-05	NZ_BFBT01000001.1	firmicutes	Lawsonibacter asaccharolyticus strain 3BBH22, whole genome shotgun sequence	True	False
ISR0067_000000002295	9773	0.9599506022909808	8	3	2	3	2	False	66000	maximal	True	ISR0067_000000002295	1.0		0	0	False	False	0.9997953772544861	0					non-mobilizable	no_good_hit	109.0	78.899	1.0	3.613118399110617e-05	NZ_FNWC01000007.1	firmicutes	Coprococcus phoceensis strain Marseille-P3062T, whole genome shotgun sequence	True	False
MON0076_000000007266	5713	0.959941569057956	4	3	2	2	3	False	44817	fragment	False	MON0076_000000007266	1.0		0	0	False	False	1.0	0					non-mobilizable	no_good_hit	228.0	78.07	4.0	6.783502401026732e-05	AP019739.1	CFB group bacteria	Alistipes communis 6CPBBH3 DNA, complete genome	True	False
FIJ0034_000000000310	47138	0.9599336926080164	52	11	6	8	7	False	76982	maximal	True	FIJ0034_000000000310	1.0		1	1	False	False	0.9997878670692444	0					non-mobilizable	no_good_hit	84.0	85.714	0.0	3.548548470575609e-05	CP012715.1	fusobacteria	Fusobacterium nucleatum subsp. animalis strain KCOM 1325, complete genome	True	False
ENG0202_000000011481	1864	0.9599335813998979	3	3	3	3	3	False	66760	backbone	False	ENG0025_000000014312	0.8005522046895839	PS306	0	0	True	True	1.0	2					non-mobilizable	other	1051.0	98.00200000000001	100.0	0.10717566602021027	NZ_QIBZ01000026.1	actinobacteria	Slackia isoflavoniconvertens strain DSM 22006 DSM22006T_contig_026, whole genome shotgun sequence	False	True
ISR0824_000000005778	3269	0.9599302431003112	2	1	1	1	1	False	96492	fragment	False	ISR0824_000000005778	1.0		0	0	False	False	1.0	0					non-mobilizable	no_good_hit	163.0	90.184	7.0	4.623694091832273e-05	NZ_BFBT01000001.1	firmicutes	Lawsonibacter asaccharolyticus strain 3BBH22, whole genome shotgun sequence	True	False
CAN0003_000000031266	1572	0.9599302431003112	2	1	1	1	1	False	96491	fragment	False	CAN0003_000000031266	1.0		0	0	False	False	0.9847328066825867	0					non-mobilizable	no_good_hit	72.0	84.72200000000001	5.0	1.9978925088164144e-05	NZ_BFBT01000001.1	firmicutes	Lawsonibacter asaccharolyticus strain 3BBH22, whole genome shotgun sequence	True	False
ISR0838_000000015795	1552	0.9599302431003112	3	1	1	1	1	False	48797	fragment	False	SPA0151_000000011778	0.94221260815822		0	0	False	False	0.999355673789978	0					non-mobilizable	no_good_hit	336.0	98.81	22.0	9.367718172058977e-05	NZ_CP034413.1	firmicutes	Dysosmobacter welbionis strain J115 chromosome, complete genome	True	False
ISR0804_000000017650	1167	0.9599302431003112	1	1	1	1	1	False	21809	fragment	False	MON0046_000000026767	0.6937213384971178		0	0	False	False	0.999143123626709	0					non-mobilizable	no_good_hit	61.0	95.08200000000001	11.0	1.7124792932712123e-05	NZ_BFBT01000001.1	firmicutes	Lawsonibacter asaccharolyticus strain 3BBH22, whole genome shotgun sequence	True	False
ENG0101_000000012235	2633	0.9599296862776696	3	3	3	2	3	False	66870	maximal	True	ENG0101_000000012235	0.9957934990439771		4	3	False	False	0.9984807968139648	0					non-mobilizable	no_good_hit	658.0	84.954	31.0	0.0001894787511874966	LN681234.1	firmicutes	[Clostridium] sordellii genome assembly JGS6382, chromosome : 1	True	False
FIJ0123_000000012116	2658	0.9599218422946371	5	2	1	2	1	False	46540	fragment	False	FIJ0123_000000012116	0.9843987823439878		0	0	False	False	1.0	0					non-mobilizable	no_good_hit	42.0	92.85700000000001	2.0	4.4114995095703715e-06	AP019371.1	high GC Gram+	Actinoplanes sp. OR16 DNA, complete genome	True	False
CAN0016_000000006618	6619	0.9599165146139214	10	6	3	3	4	True	93022	maximal	True	CAN0016_000000006618	1.0		4	2	True	True	0.9978848695755005	47		MOBB			mobilizable	no_good_hit	3426.0	92.323	66.0	0.4630481862479697	LN852988.1		Uncultured prokaryote from Rat gut metagenome metamobilome, plasmid pRGRH0318	True	True
USA0020_01_000000027342	1261	0.9599158029329088	2	2	2	1	1	False	131372	fragment	False	USA0020_01_000000027342	1.0		0	0	False	False	1.0	0					non-mobilizable	no_good_hit	216.0	87.963	17.0	6.443130193080139e-05	FP929045.1	firmicutes	Faecalibacterium prausnitzii L2/6 draft genome	True	False
FIJ0102_000000005937	5152	0.9599151766198132	6	3	1	2	2	False	127330	fragment	False	FIJ0102_000000005937	1.0		0	0	False	True	0.9998059272766113	0					non-mobilizable	no_good_hit	1413.0	97.169	63.0	0.25164854749599	NZ_FNWC01000004.1	firmicutes	Coprococcus phoceensis strain Marseille-P3062T, whole genome shotgun sequence	True	True
USA0021_01_000000001128	15495	0.9599109573557322	18	14	8	8	12	True	112514	fragment	False	USA0021_01_000000001128	1.0		0	0	False	False	1.0	0					non-mobilizable	no_good_hit	5198.0	96.76799999999999	89.0	0.06276394349788846	NZ_CYXX01000016.1	firmicutes	Roseburia inulinivorans strain 2789STDY5608887, whole genome shotgun sequence	True	True
MON0076_000000034083	1415	0.9599058176538032	2	2	1	1	2	False	10276	fragment	False	MON0104_000000031777	0.9666666666666666		0	0	False	False	1.0	0					non-mobilizable	no_good_hit	817.0	77.968	57.0	0.00022975763851388763	NZ_BFBT01000001.1	firmicutes	Lawsonibacter asaccharolyticus strain 3BBH22, whole genome shotgun sequence	True	False
MON0105_000000011412	4584	0.9599009414364226	11	6	4	5	5	False	8755	maximal	True	MON0105_000000011412	1.0		1	1	False	False	0.9952006936073303	0					non-mobilizable	no_good_hit	214.0	91.12100000000001	9.0	7.13579587853933e-05	NZ_CP030777.1	firmicutes	Faecalibacterium prausnitzii strain APC918/95b chromosome, complete genome	True	False
ISR0294_000000002809	6700	0.9598986785649268	7	6	2	3	5	False	25789	maximal	True	ISR0294_000000002809	1.0		1	1	False	False	0.9998507499694824	0					non-mobilizable	no_good_hit	955.0	82.40799999999999	14.0	0.000325931054100785	CP044227.1	firmicutes	Flintibacter sp. KGMB00164 chromosome, complete genome	True	False
ENG0196_000000000215	19407	0.9598979487374368	15	14	10	10	13	False	116247	fragment	False	ENG0156_000000000709	0.9642297337532758		0	0	False	False	1.0	0					non-mobilizable	no_good_hit	12839.0	99.78200000000001	67.0	0.0023324532582762302	CP037440.1	CFB group bacteria	Bacteroides fragilis strain DCMOUH0085B chromosome, complete genome	True	False
AST0087_000000006429	5003	0.9598978701580672	6	5	4	5	4	False	111036	fragment	False	AST0087_000000006429	1.0		0	0	False	False	0.9966020584106445	0					non-mobilizable	other	4901.0	99.469	98.0	0.040919263787286636	NZ_QIML01000007.1	firmicutes	Evtepia gabavorous strain KLE1738 KLE1738_7, whole genome shotgun sequence	False	False
USA0119_01_000000011021	2218	0.95989037901441	3	2	2	2	2	False	231	maximal	True	USA0119_01_000000011021	1.0		4	4	False	False	0.984670877456665	0					non-mobilizable	no_good_hit	577.0	94.801	26.0	0.005789526585586491	NZ_NFHM01000010.1	firmicutes	Anaerotignum lactatifermentans strain An75 An75_contig_10, whole genome shotgun sequence	True	False
ENG0138_000000004637	4402	0.9598846379852174	6	4	3	4	3	False	74394	fragment	False	ENG0138_000000004637	1.0		0	0	False	False	1.0	0					non-mobilizable	no_good_hit	1781.0	71.814	42.0	0.0008742682374852248	NZ_UFSX01000002.1	CFB group bacteria	Bacteroides eggerthii strain NCTC11155, whole genome shotgun sequence	True	False
SPA0046_000000006472	4152	0.9598826053303	6	4	4	4	4	False	111431	fragment	False	ISR0843_000000003216	0.8107171708992995		0	0	False	False	1.0	0					non-mobilizable	other	4155.0	99.061	100.0	0.005753805282032032	NZ_JH815205.1	CFB group bacteria	Barnesiella intestinihominis YIT 11860 supercont1.3, whole genome shotgun sequence	False	False
FIJ0021_000000036214	1315	0.9598801390326184	2	2	2	1	1	False	49551	fragment	False	FIJ0021_000000036214	1.0		0	0	False	False	0.9916349649429321	0					non-mobilizable	other	1318.0	97.117	100.0	0.02923898531375167	NZ_RCXZ01000048.1	CFB group bacteria	Bacteroides xylanisolvens strain bq_0049 Scaffold_0048, whole genome shotgun sequence	False	False
MAD0075_000000000162	7624	0.9598756258297232	14	3	3	3	2	True	16276	maximal	True	MAD0075_000000000162	1.0		1	1	False	False	1.0	0					non-mobilizable	no_good_hit	54.0	88.889	1.0	0.0007143627345266336	NZ_CYZN01000019.1	firmicutes	Blautia wexlerae strain 2789STDY5834863, whole genome shotgun sequence	True	True
ISR0159_000000004498	5298	0.9598708264044306	5	3	1	2	2	False	55023	maximal	True	ISR0159_000000004498	1.0		5	1	False	False	0.9971687197685242	0					non-mobilizable	no_good_hit	253.0	94.46600000000001	5.0	7.839677353723131e-05	FP929046.1	firmicutes	Faecalibacterium prausnitzii SL3/3 draft genome	True	False
SPA0140_000000018942	1125	0.9598595071137829	2	2	2	1	1	False	3473	fragment	False	SPA0140_000000018942	1.0		0	0	False	False	0.9964444637298584	0					non-mobilizable	no_good_hit								True	False
TAN0008_000000015636	1413	0.959856753448845	2	1	1	1	1	True	2739	fragment	False	TAN0008_000000015636	1.0		0	0	False	False	1.0	0					non-mobilizable	no_good_hit								True	True
SPA0102_000000009756	3809	0.9598441402829542	7	4	1	2	3	True	130690	backbone	False	ENG0017_000000004005	0.16990805844412862	PS1122	0	0	False	True	1.0	0					non-mobilizable	plasmid	3605.0	99.945	99.0	0.6679021497405485	CP021617.1	other sequences	Unidentified plasmid plasmid FA1-2_2752, complete sequence	False	True
CAN0010_000000003795	3413	0.9598441402829542	6	4	1	2	3	True	119393	fragment	False	ITA0006_000000007455	0.9365449211724302		0	0	False	False	1.0	0					non-mobilizable	plasmid	3413.0	99.70700000000001	100.0	0.684708249496982	CP021600.1	other sequences	Unidentified plasmid plasmid FAKO05_2266, complete sequence	False	True
ENG0150_000000006504	2543	0.9598429942812732	3	2	2	2	1	False	60773	maximal	True	ENG0150_000000006504	1.0		2	2	False	False	0.9701140522956848	0					non-mobilizable	no_good_hit	108.0	100.0	4.0	0.00024235395908974572	NZ_CABJDZ010000003.1	firmicutes	Blautia obeum isolate MGYG-HGUT-00212, whole genome shotgun sequence	True	False
ENG0097_000000013243	2373	0.9598429942812732	3	2	2	2	1	False	60773	maximal	False	ENG0150_000000006504	0.9665749115218246		0	0	False	False	0.9949430823326111	0					non-mobilizable	no_good_hit								True	False
ENG0078_000000002104	11461	0.9598388524951904	13	7	3	6	4	True	75614	maximal	True	ENG0078_000000002104	1.0		1	1	True	True	0.9994764924049377	18					non-mobilizable	no_good_hit	1274.0	93.485	11.0	0.11493836113125454	HG796251.1	bacteria	Uncultured bacterium extrachromosomal DNA RGI00018	True	True
FIJ0092_000000017091	2023	0.9598312290786376	4	3	0	3	1	True	43304	maximal	True	FIJ0092_000000017091	1.0		1	1	False	False	0.9901136755943298	0					non-mobilizable	no_good_hit	48.0	93.75	2.0	0.01692473892689953	LR594543.1	firmicutes	Clostridioides difficile isolate pCD-ECE3 genome assembly, plasmid: pCD-ECE3	True	True
ISR0133_000000017796	1295	0.9598270845917952	2	2	2	2	2	False	82127	fragment	False	ISR0133_000000017796	1.0		0	0	False	False	0.9938223958015442	0					non-mobilizable	no_good_hit	540.0	77.778	48.0	0.00011095208667403454	NZ_CP015401.2	CFB group bacteria	Bacteroides caecimuris strain I48 chromosome, complete genome	True	False
FIJ0079_000000012086	2328	0.95982229831886	3	3	1	2	2	False	44388	maximal	True	FIJ0079_000000012086	1.0		1	1	False	False	1.0	0					non-mobilizable	no_good_hit	1281.0	91.959	55.0	0.5390286209887251	DQ318958.1	a-proteobacteria	Rhodopseudomonas palustris plasmid pRPSZY, complete sequence	True	False
AST0031_000000001544	15277	0.9598220309052338	6	5	3	5	2	False	117644	maximal	True	AST0031_000000001544	1.0		1	1	False	False	0.9985599517822266	0					non-mobilizable	no_good_hit	39.0	97.436	0.0	0.000653403717523256	MK233945.1	viruses	Uncultured human fecal virus clone Subdoligranulum.sp_B01.V07.J04_2-CL40_c1 sequence	True	False
CHI0040_000000007964	1947	0.9598210572016118	2	2	1	1	2	False	87702	fragment	False	CHI0040_000000007964	1.0		0	0	False	False	1.0	0	Col156				non-mobilizable	plasmid	1947.0	99.949	100.0	0.37662086317011806	CP054377.1	enterobacteria	Escherichia coli strain SCU-182 plasmid pSCU-182-2, complete sequence	False	True
CHI0150_000000001301	7142	0.959819265583616	9	5	4	3	4	True	104257	backbone	False	ISR0343_000000001718	0.9972556476497315	PS1|PS615	0	0	True	True	1.0	22					non-mobilizable	no_good_hit	2780.0	82.986	39.0	0.0005526568845001	CP043529.1	CFB group bacteria	Phocaeicola vulgatus strain VIC01 chromosome, complete genome	True	True
MON0106_000000004309	7825	0.959817005996794	9	7	3	4	5	True	76966	maximal	True	MON0106_000000004309	0.9745933593224896	PS328|PS329|PS369	3	1	False	True	0.9997444152832031	0					non-mobilizable	no_good_hit	500.0	83.2	25.0	0.05327195001644196	LN854299.1		Uncultured prokaryote from Rat gut metagenome metamobilome, plasmid pRGRH1800	True	True
ENG0156_000000000709	20819	0.9598099337021422	16	14	10	10	14	False	116247	fragment	False	ENG0156_000000000709	0.9975494922869308		0	0	False	False	1.0	0					non-mobilizable	no_good_hit	12839.0	99.875	69.0	0.0023324532582762302	CP037440.1	CFB group bacteria	Bacteroides fragilis strain DCMOUH0085B chromosome, complete genome	True	False
ENG0183_000000001254	19301	0.9598099337021422	15	14	10	10	14	False	116247	fragment	False	ENG0156_000000000709	0.9624023159756635		0	0	False	False	1.0	0					non-mobilizable	no_good_hit	12839.0	99.875	67.0	0.0023324532582762302	CP037440.1	CFB group bacteria	Bacteroides fragilis strain DCMOUH0085B chromosome, complete genome	True	False
ISR0021_000000002140	9413	0.9598044360450952	14	5	3	5	4	True	37649	maximal	True	ISR0021_000000002140	1.0		1	1	False	False	0.9940508008003235	0					non-mobilizable	no_good_hit	547.0	81.35300000000001	6.0	0.01600625808586816	MK232379.1	viruses	Uncultured human fecal virus clone B.wexlerae_B10.V01.M07_3-CL21_c1 sequence	True	True
ENG0171_000000003787	5967	0.959803952378617	5	3	3	2	2	False	99463	maximal	True	ENG0171_000000003787	1.0		1	1	False	False	0.9994972348213196	0					non-mobilizable	no_good_hit	4643.0	99.397	78.0	0.002071510395260427	NZ_HF545616.1	firmicutes	Ruminococcus bicirculans strain 80/3 chromosome I	True	False
ENG0064_000000007120	3183	0.9597922705411316	4	2	2	2	1	False	102871	fragment	False	ENG0064_000000007120	0.991000346140533		0	0	False	False	0.9984291791915894	0					non-mobilizable	no_good_hit	28.0	100.0	1.0	4.7485744164046013e-07	LR812497.1	bony fishes	Danio aesculapii genome assembly, chromosome: 14	True	False
ISR0852_000000003248	2889	0.9597922705411316	4	2	2	2	1	False	102871	fragment	False	ENG0064_000000007120	0.9459629280552937		0	0	False	False	1.0	0					non-mobilizable	no_good_hit	28.0	100.0	1.0	4.7485744164046013e-07	LR812497.1	bony fishes	Danio aesculapii genome assembly, chromosome: 14	True	False
ENG0165_000000003481	5067	0.959789384729771	11	2	1	2	0	True	56242	maximal	True	ENG0165_000000003481	1.0		1	1	True	True	1.0	183					non-mobilizable	no_good_hit	1134.0	83.686	53.0	0.24829707756537026	MH616914.1	viruses	Inoviridae sp. isolate ctfh53, complete genome	True	True
ISR0132_000000010228	2689	0.959789384729771	4	2	1	2	0	True	61632	maximal	True	ISR0132_000000010228	0.998900293255132		2	2	True	True	1.0	103					non-mobilizable	plasmid	2559.0	95.311	100.0	0.9711246200607903	LN853258.1		Uncultured prokaryote from Rat gut metagenome metamobilome, plasmid pRGRH0631	False	True
ETH0004_000000010966	2573	0.959789384729771	3	2	1	2	0	True	52913	maximal	True	ETH0004_000000010966	1.0		1	1	True	True	0.9895064234733582	6					non-mobilizable	no_good_hit	28.0	100.0	1.0	0.00010473316317426822	NZ_QSOD01000003.1	firmicutes	Ruminococcus bromii strain TM10-21 TM10-21.Scaf3, whole genome shotgun sequence	True	True
USA0081_01_000000014380	2144	0.959789384729771	5	2	1	2	0	True	571	maximal	True	USA0081_01_000000014380	1.0		1	1	False	False	1.0	0					non-mobilizable	no_good_hit	841.0	80.38	62.0	0.18413535486706217	MH616914.1	viruses	Inoviridae sp. isolate ctfh53, complete genome	True	True
AST0059_000000007903	1888	0.959789384729771	4	2	1	2	0	True	112677	maximal	True	AST0059_000000007903	1.0		1	1	False	False	1.0	0					non-mobilizable	no_good_hit	58.0	89.655	3.0	0.012524719841793012	MH616914.1	viruses	Inoviridae sp. isolate ctfh53, complete genome	True	True
ISR0083_000000017761	1547	0.959789384729771	4	2	1	2	0	True	34095	maximal	True	ISR0083_000000017761	1.0		0	0	False	False	0.9663865566253662	0					non-mobilizable	no_good_hit	736.0	80.571	47.0	0.16084377059986815	MH616914.1	viruses	Inoviridae sp. isolate ctfh53, complete genome	True	True
ENG0162_000000016985	1436	0.959789384729771	3	2	1	2	0	True	56339	maximal	True	ENG0162_000000016985	1.0		1	1	False	False	1.0	0					non-mobilizable	no_good_hit	49.0	91.837	3.0	0.01054713249835201	MH616914.1	viruses	Inoviridae sp. isolate ctfh53, complete genome	True	True
FIJ0103_000000006557	3111	0.9597821006584966	4	3	3	3	3	False	42585	maximal	True	FIJ0103_000000006557	1.0		5	2	False	False	0.9929283261299133	0					non-mobilizable	no_good_hit	1291.0	86.522	66.0	0.026120389771548305	NZ_WEHX01000009.1	b-proteobacteria	Sutterella seckii strain ASD393 NODE_9_length_49157_cov_151.996209, whole genome shotgun sequence	True	False
SPA0092_000000002288	13610	0.9597814401593832	19	11	4	10	7	False	5335	maximal	True	SPA0092_000000002288	1.0		1	1	False	False	1.0	0					non-mobilizable	no_good_hit	34.0	97.059	0.0	1.4191033484186976e-05	NZ_JH725021.1	a-proteobacteria	Bartonella tamiae Th307 supercont1.1, whole genome shotgun sequence	True	False
FIJ0117_000000018435	1122	0.9597710500439058	2	1	1	1	1	False	41591	fragment	False	FIJ0117_000000018435	1.0		0	0	False	False	0.9331550598144531	0					non-mobilizable	plasmid	1122.0	99.02	100.0	0.023879007349025455	CP042421.1	firmicutes	Leuconostoc lactis strain CBA3622 plasmid unnamed1, complete sequence	False	True
AST0048_000000003698	4535	0.959761221768852	8	7	6	7	5	False	121730	fragment	False	CAN0008_000000005647	0.9297632920898266		0	0	False	False	0.9995589852333069	0					non-mobilizable	no_good_hit	581.0	77.969	26.0	0.0026219836945388995	NZ_AAXG02000012.1	firmicutes	Pseudoflavonifractor capillosus ATCC 29799 B_capillosus-2.0.1_Cont157, whole genome shotgun sequence	True	False
ENG0025_000000000638	25293	0.9597599956882844	19	13	9	9	9	False	66191	fragment	False	ENG0025_000000000638	1.0		0	0	False	False	1.0	0					non-mobilizable	no_good_hit	2071.0	96.62	11.0	0.026244389786241346	NZ_DS499669.1	CFB group bacteria	Bacteroides stercoris ATCC 43183 Scfld_02_8, whole genome shotgun sequence	True	False
CHI0112_000000009638	1887	0.9597536201383092	2	1	1	1	1	False	121899	fragment	False	CHI0112_000000009638	1.0		0	0	False	False	0.9788023233413696	0					non-mobilizable	no_good_hit								True	False
FIJ0029_000000009835	3504	0.9597409248092552	5	3	2	2	0	True	84564	maximal	False	FIJ0025_000000005945	0.9839031304739095		0	0	True	True	1.0	2					non-mobilizable	no_good_hit								True	True
SPA0122_000000008588	3434	0.9597398442241206	5	5	2	5	5	False	97979	fragment	False	SPA0122_000000008588	1.0		0	0	False	False	0.9935934543609619	0	IncFIA,IncFIC				non-mobilizable	plasmid	3434.0	100.0	100.0	0.030698106964973933	CP053246.1	enterobacteria	Escherichia coli strain SCU-485 plasmid pSCU-485-1, complete sequence	False	True
CHI0041_000000002655	5014	0.9597299713385674	9	4	3	3	4	False	104044	fragment	False	CHI0041_000000002655	1.0		0	0	False	False	1.0	0					non-mobilizable	no_good_hit	1222.0	98.118	31.0	0.0002712013486769772	CP036491.1	CFB group bacteria	Bacteroides sp. A1C1 chromosome, complete genome	True	False
ENG0039_000000000391	33326	0.959729820489606	38	31	20	22	22	True	102536	maximal	False	USA0012_01_000000000166	0.5471479019553889		0	0	False	True	0.9999399781227112	0			MPF_T		non-mobilizable	no_good_hit	9521.0	75.097	29.0	0.3034449452672247	CP021562.1	other sequences	Unidentified plasmid plasmid YS1-2_2431, complete sequence	True	True
CAN0007_000000025120	1602	0.9597154102664708	3	3	2	1	2	False	95216	fragment	False	CAN0007_000000025120	1.0		0	0	False	False	0.9956304430961609	0					non-mobilizable	other	1602.0	99.81299999999999	100.0	0.006579596265123619	NZ_NFIG01000005.1	CFB group bacteria	Odoribacter splanchnicus strain An45 An45_contig_5, whole genome shotgun sequence	False	False
ISR0026_000000004684	4749	0.9597060181443104	7	4	0	2	3	True	125145	backbone	False	ISR0317_000000003305	0.9001443207824171	PS921	0	0	True	True	1.0	80	rep_cluster_233				non-mobilizable	no_good_hit	1640.0	88.476	42.0	0.2784570346133976	FN429765.1	bacteria	Uncultured bacterium plasmid pTRACA18 complete sequence	True	True
ENG0145_000000007133	4617	0.9597060181443104	7	4	0	2	3	True	125145	backbone	False	ISR0317_000000003305	0.6352667948834625	PS921	0	0	True	True	1.0	17	rep_cluster_233				non-mobilizable	no_good_hit	1536.0	92.969	41.0	0.26381952815567417	FN429765.1	bacteria	Uncultured bacterium plasmid pTRACA18 complete sequence	True	True
ISR0291_000000003425	3714	0.9597057074954796	4	4	4	4	4	False	128452	fragment	False	SPA0023_000000006569	0.9552549795307826		0	0	False	False	0.9991922378540039	0					non-mobilizable	other	3714.0	97.604	100.0	0.014243079850242436	NZ_CYYV01000005.1	firmicutes	Fusicatenibacter saccharivorans strain 2789STDY5608849, whole genome shotgun sequence	False	False
ISR0152_000000016093	1471	0.9597036249705188	2	1	1	1	1	False	30704	fragment	False	ISR0152_000000016093	1.0		0	0	False	False	1.0	0					non-mobilizable	no_good_hit	729.0	98.62799999999999	86.0	0.0028497287465897333	NZ_BHVZ01000004.1	firmicutes	Anaerotignum faecicola strain KCTC 15736 Contigs04, whole genome shotgun sequence	True	False
MAD0085_000000001240	7773	0.9596970655537876	5	5	5	4	5	False	50811	fragment	False	MAD0085_000000001240	1.0		0	0	False	False	0.9994853734970093	0					non-mobilizable	no_good_hit	3629.0	98.484	86.0	0.008846126649809934	NZ_LT635860.1	b-proteobacteria	Duodenibacillus massiliensis strain Marseille-P2968T, whole genome shotgun sequence	True	False
ENG0153_000000008232	3566	0.9596964824101007	6	3	2	2	3	False	56962	maximal	True	ENG0153_000000008232	1.0		1	1	False	False	0.9963544607162476	0					non-mobilizable	no_good_hit	458.0	72.271	13.0	0.004487284324147518	NZ_FNUK01000002.1	firmicutes	Caloramator fervidus strain DSM 5463, whole genome shotgun sequence	True	False
ISR0018_000000000934	18091	0.9596946123911304	19	14	10	12	11	True	37821	maximal	True	ISR0018_000000000934	1.0		1	1	False	False	1.0	0					non-mobilizable	no_good_hit								True	True
MON0061_000000002868	10911	0.9596923877809106	10	9	9	9	8	False	59189	maximal	True	MON0061_000000002868	1.0		3	2	False	False	1.0	0					non-mobilizable	no_good_hit	6046.0	96.758	83.0	0.0020530650371723023	CP060632.1	firmicutes	Lachnospiraceae bacterium NSJ-4 chromosome, complete genome	True	False
ISR0777_000000014834	1178	0.9596920866322256	2	2	2	2	1	False	22383	fragment	False	ISR0777_000000014834	1.0		0	0	False	False	0.9915110468864441	0					non-mobilizable	other	890.0	96.62899999999999	99.0	0.004807276345388476	NZ_CAPH01000007.1	CFB group bacteria	Alistipes ihumii AP11, whole genome shotgun sequence	False	False
MAD0070_000000001852	8384	0.9596898248561496	14	3	2	3	3	False	16386	maximal	True	MAD0070_000000001852	1.0		1	1	False	False	0.9980915784835815	0					non-mobilizable	no_good_hit	29.0	100.0	0.0	0.00018420083153518235	NZ_CCMG01000002.1	a-proteobacteria	Rickettsia tamurae, whole genome shotgun sequence	True	False
AST0055_000000001180	17975	0.9596821998806412	19	9	7	7	5	False	114012	maximal	True	AST0055_000000001180	1.0		6	3	False	False	0.9997774958610535	0					non-mobilizable	no_good_hit	58.0	84.48299999999999	0.0	8.27278717456742e-05	NZ_NXIE01000002.1	e-proteobacteria	Halarcobacter mediterraneus strain F156-34 NODE_2_length_689006_cov_104.375, whole genome shotgun sequence	True	False
MAD0028_000000007970	1584	0.9596770088007064	2	2	2	2	1	False	93933	fragment	False	MAD0028_000000007970	1.0		0	0	False	False	0.9987373948097229	0					non-mobilizable	no_good_hit								True	False
ISR0015_000000010724	2352	0.9596727854997856	3	2	2	2	1	False	126588	fragment	False	ISR0015_000000010724	1.0		0	0	False	False	1.0	0					non-mobilizable	no_good_hit	1253.0	99.84	53.0	0.2827461607949413	NZ_QIML01000050.1	firmicutes	Evtepia gabavorous strain KLE1738 KLE1738_51, whole genome shotgun sequence	True	False
ISR0249_000000004527	3605	0.9596677369437661	5	3	2	2	3	False	27071	fragment	False	ISR0249_000000004527	1.0		0	0	False	False	1.0	0					non-mobilizable	no_good_hit								True	False
ISR0290_000000003778	3072	0.959666552118146	6	2	2	1	1	False	117669	maximal	True	ISR0290_000000003778	1.0		0	0	False	False	0.9996744990348816	0					non-mobilizable	no_good_hit	1007.0	94.042	33.0	0.0030554559061838965	NZ_CYYV01000001.1	firmicutes	Fusicatenibacter saccharivorans strain 2789STDY5608849, whole genome shotgun sequence	True	False
AST0099_000000001784	10303	0.9596540806167292	10	6	2	4	4	True	128768	backbone	False	ENG0060_000000001922	0.9593101544542904	PS1052	0	0	True	True	1.0	62	IncW	MOBF			mobilizable	plasmid	7152.0	99.35700000000001	99.0	0.6321747589988502	LN854284.1		Uncultured prokaryote from Rat gut metagenome metamobilome, plasmid pRGRH1784	False	True
ISR0370_000000004872	5154	0.9596498801671914	11	3	1	3	3	True	31563	maximal	True	ISR0370_000000004872	1.0		1	1	True	True	1.0	10					non-mobilizable	no_good_hit	1027.0	87.829	48.0	0.2247857613711272	MH616914.1	viruses	Inoviridae sp. isolate ctfh53, complete genome	True	True
AUS0024_000000001512	16273	0.9596497760747597	12	7	5	7	2	True	103124	maximal	True	AUS0024_000000001512	1.0		2	1	False	False	0.9992625713348389	0					non-mobilizable	no_good_hit	82.0	91.463	1.0	2.240467028224427e-05	NZ_RSDX01000001.1	firmicutes	Herbinix hemicellulosilytica strain LL1355 Ga0256695_11, whole genome shotgun sequence	True	True
ENG0194_000000010379	2635	0.9596487646653268	6	3	0	2	3	True	54528	maximal	True	ENG0194_000000010379	1.0		1	1	True	True	0.9996204972267151	26					non-mobilizable	no_good_hit	49.0	89.796	2.0	0.007233841799025004	NZ_AYYH01000075.1	firmicutes	Lactobacillus mali KCTC 3596 = DSM 20444 Scaffold75, whole genome shotgun sequence	True	True
CAN0022_000000012961	2393	0.9596475982547068	5	1	1	1	1	True	104395	backbone	True	CAN0022_000000012961	0.9994517543859649	PS617	4	3	True	True	1.0	4					non-mobilizable	no_good_hit	1218.0	88.916	74.0	0.4525493114998139	LN853886.1		Uncultured prokaryote from Rat gut metagenome metamobilome, plasmid pRGFK1320	True	True
ENG0141_000000004981	5314	0.9596472100579432	5	4	3	4	2	True	131950	fragment	False	ISR0190_000000002622	0.33484293394153053		0	0	False	True	1.0	0					non-mobilizable	no_good_hit	564.0	87.057	12.0	0.0017866052889954772	NZ_CABIYV010000003.1	firmicutes	Gemmiger formicilis isolate MGYG-HGUT-00084, whole genome shotgun sequence	True	True
FIJ0126_000000015449	2406	0.9596437194819104	3	1	1	1	1	False	56128	maximal	True	FIJ0126_000000015449	1.0		9	4	False	False	0.997921884059906	0					non-mobilizable	no_good_hit	196.0	76.02	8.0	5.5084750600223994e-05	NZ_BFBT01000001.1	firmicutes	Lawsonibacter asaccharolyticus strain 3BBH22, whole genome shotgun sequence	True	False
ISR0399_000000001057	10028	0.9596429209505872	9	8	6	7	6	False	53247	maximal	True	ISR0399_000000001057	1.0		1	1	False	False	1.0	0					non-mobilizable	no_good_hit	7597.0	97.275	81.0	0.12036860804466439	NZ_CYYU01000011.1	firmicutes	Mitsuokella jalaludinii strain 2789STDY5608828, whole genome shotgun sequence	True	False
ENG0204_000000001955	9260	0.9596401147623173	14	9	7	7	7	False	93939	fragment	False	ENG0204_000000001955	1.0		0	0	False	False	1.0	0					non-mobilizable	no_good_hit	252.0	76.587	3.0	0.0010888738866264508	NZ_DS544181.1	firmicutes	Anaerotruncus colihominis DSM 17241 Scfld_02_14, whole genome shotgun sequence	True	False
DEN0011_000000014300	2973	0.9596391496098736	5	4	2	3	3	True	128506	backbone	False	ISR0018_000000007251	0.20665310768395947	PS1035	0	0	True	True	0.9996636509895325	18					non-mobilizable	no_good_hit	1663.0	86.831	78.0	0.5490654205607477	NZ_SDPW01000002.1	actinobacteria	Senegalimassilia faecalis strain KGMB04484 KGMB04484_contig00002, whole genome shotgun sequence	True	True
SPA0119_000000011010	2968	0.9596391496098736	4	4	2	3	3	True	128506	backbone	False	ISR0018_000000007251	0.15743969423316634	PS1035	0	0	True	True	1.0	16					non-mobilizable	no_good_hit	2056.0	85.846	78.0	0.6748998664886515	NZ_SDPW01000002.1	actinobacteria	Senegalimassilia faecalis strain KGMB04484 KGMB04484_contig00002, whole genome shotgun sequence	True	True
SPA0109_000000005880	4529	0.9596368244686226	5	5	5	5	4	True	76723	fragment	False	SPA0109_000000005880	1.0		0	0	False	False	0.9988960027694702	0					non-mobilizable	no_good_hit	46.0	89.13	1.0	2.6519618329653e-05	NZ_FUZA01000001.1	CFB group bacteria	Dyadobacter psychrophilus strain DSM 22270, whole genome shotgun sequence	True	True
ISR0398_000000019261	1172	0.9596355995861464	2	2	2	2	1	False	22600	fragment	False	ISR0398_000000019261	1.0		0	0	False	False	0.9931740760803223	0					non-mobilizable	no_good_hit	734.0	99.59100000000001	63.0	0.0051849389195803945	NZ_SPGG01000011.1	CFB group bacteria	Parabacteroides merdae strain 1001175st1_A1 NODE_11_length_141371_cov_33.8934, whole genome shotgun sequence	True	False
ENG0095_000000007253	3743	0.9596298454899204	6	4	4	4	3	False	110582	fragment	False	MON0057_000000006096	0.9385615711252654		0	0	False	False	0.9938551783561707	0					non-mobilizable	no_good_hit	91.0	81.319	2.0	0.00017018575105457798	NZ_VANP01000006.1	high GC Gram+	Microbispora fusca strain NEAU-HEGS1-5 Scaffold6, whole genome shotgun sequence	True	False
ISR0065_000000003475	7581	0.9596230743260252	14	5	3	3	4	True	96288	maximal	False	USA0093_01_000000002609	0.988706533146021	PS254	0	0	True	True	1.0	44	rep_cluster_1097				non-mobilizable	no_good_hit	1556.0	84.126	42.0	0.2389762565525748	LN852865.1		Uncultured prokaryote from Rat gut metagenome metamobilome, plasmid pRGRH0180	True	True
ENG0195_000000002605	7576	0.9596230743260252	14	5	3	3	4	True	96288	maximal	False	USA0093_01_000000002609	0.9886160140576713	PS254	0	0	True	True	1.0	145	rep_cluster_1097				non-mobilizable	no_good_hit	1556.0	84.126	42.0	0.2389762565525748	LN852865.1		Uncultured prokaryote from Rat gut metagenome metamobilome, plasmid pRGRH0180	True	True
SPA0124_000000003657	7576	0.9596230743260252	14	5	3	3	4	True	96288	maximal	False	USA0093_01_000000002609	0.9885488970153327	PS254	0	0	True	True	1.0	667	rep_cluster_1097				non-mobilizable	no_good_hit	1556.0	84.126	42.0	0.2389762565525748	LN852865.1		Uncultured prokaryote from Rat gut metagenome metamobilome, plasmid pRGRH0180	True	True
FIJ0162_000000003192	7576	0.9596230743260252	15	5	3	3	4	True	96288	maximal	False	USA0093_01_000000002609	0.9872817583269624	PS254	0	0	True	True	1.0	7	rep_cluster_1097				non-mobilizable	no_good_hit	1556.0	84.06200000000001	42.0	0.2389762565525748	LN852865.1		Uncultured prokaryote from Rat gut metagenome metamobilome, plasmid pRGRH0180	True	True
ISR0035_000000002108	7576	0.9596230743260252	14	5	3	3	4	True	96288	maximal	False	USA0093_01_000000002609	0.988376110323579	PS254	0	0	True	True	0.9994720220565796	27	rep_cluster_1097				non-mobilizable	no_good_hit	1556.0	84.126	42.0	0.2389762565525748	LN852865.1		Uncultured prokaryote from Rat gut metagenome metamobilome, plasmid pRGRH0180	True	True
DEN0052_000000004108	7576	0.9596230743260252	13	5	3	3	4	True	96288	maximal	False	USA0093_01_000000002609	0.988747247364679	PS254	0	0	True	True	1.0	115	rep_cluster_1097				non-mobilizable	no_good_hit	1556.0	84.126	43.0	0.2389762565525748	LN852865.1		Uncultured prokaryote from Rat gut metagenome metamobilome, plasmid pRGRH0180	True	True
CAN0005_000000002585	7576	0.9596230743260252	14	5	3	3	4	True	96288	maximal	False	USA0093_01_000000002609	0.9887575645734265	PS254	0	0	True	True	0.9998679757118225	39	rep_cluster_1097				non-mobilizable	no_good_hit	1556.0	84.126	42.0	0.2389762565525748	LN852865.1		Uncultured prokaryote from Rat gut metagenome metamobilome, plasmid pRGRH0180	True	True
CAN0004_000000003036	7576	0.9596230743260252	14	5	3	3	4	True	96288	maximal	False	USA0093_01_000000002609	0.9888012489779312	PS254	0	0	True	True	1.0	22	rep_cluster_1097				non-mobilizable	no_good_hit	1658.0	79.493	43.0	0.2526997840172786	HG796267.1	bacteria	Uncultured bacterium plasmid pRGI00156	True	True
USA0078_01_000000001518	7576	0.9596230743260252	14	5	3	3	4	True	96288	maximal	False	USA0093_01_000000002609	0.9885102596324573	PS254	0	0	True	True	1.0	62	rep_cluster_1097				non-mobilizable	no_good_hit	1556.0	84.126	42.0	0.2389762565525748	LN852865.1		Uncultured prokaryote from Rat gut metagenome metamobilome, plasmid pRGRH0180	True	True
SPA0020_000000003156	7556	0.9596230743260252	14	5	3	3	4	True	96288	maximal	False	USA0093_01_000000002609	0.9888229091412294	PS254	0	0	True	True	0.9996029734611511	23	rep_cluster_1097				non-mobilizable	no_good_hit	1556.0	84.126	42.0	0.2389762565525748	LN852865.1		Uncultured prokaryote from Rat gut metagenome metamobilome, plasmid pRGRH0180	True	True
USA0030_01_000000002151	7556	0.9596230743260252	14	5	3	3	4	True	96288	maximal	False	USA0093_01_000000002609	0.9874308389908346	PS254	0	0	True	True	1.0	260	rep_cluster_1097				non-mobilizable	no_good_hit	1556.0	84.06200000000001	42.0	0.2389762565525748	LN852865.1		Uncultured prokaryote from Rat gut metagenome metamobilome, plasmid pRGRH0180	True	True
ISR0806_000000001159	7555	0.9596230743260252	14	5	3	3	4	True	96288	maximal	False	USA0093_01_000000002609	0.9887027465083704	PS254	0	0	True	True	1.0	161	rep_cluster_1097				non-mobilizable	no_good_hit	1556.0	84.126	42.0	0.2389762565525748	LN852865.1		Uncultured prokaryote from Rat gut metagenome metamobilome, plasmid pRGRH0180	True	True
ENG0060_000000003110	7351	0.9596230743260252	13	5	3	3	4	True	96288	maximal	False	USA0093_01_000000002609	0.9694481062095637	PS254	0	0	True	True	1.0	1	rep_cluster_1097				non-mobilizable	no_good_hit	1337.0	84.069	40.0	0.2053654024051804	LN852865.1		Uncultured prokaryote from Rat gut metagenome metamobilome, plasmid pRGRH0180	True	True
ENG0131_000000003900	7302	0.9596230743260252	13	5	3	3	4	True	96288	maximal	False	USA0093_01_000000002609	0.9072622420919727	PS254	0	0	True	True	0.9984935522079468	13	rep_cluster_1097				non-mobilizable	no_good_hit	1659.0	83.42399999999999	30.0	0.253777366635831	LN852865.1		Uncultured prokaryote from Rat gut metagenome metamobilome, plasmid pRGRH0180	True	True
ISR0389_000000002358	7224	0.9596230743260252	12	5	3	3	4	True	96288	maximal	False	USA0093_01_000000002609	0.9068970226221242	PS254	0	0	True	True	0.9997231364250183	10	rep_cluster_1097				non-mobilizable	no_good_hit	1659.0	83.42399999999999	31.0	0.253777366635831	LN852865.1		Uncultured prokaryote from Rat gut metagenome metamobilome, plasmid pRGRH0180	True	True
ISR0812_000000005060	7224	0.9596230743260252	12	5	3	3	4	True	96288	maximal	False	USA0093_01_000000002609	0.9068970226221242	PS254	0	0	True	True	1.0	9	rep_cluster_1097				non-mobilizable	no_good_hit	1659.0	83.42399999999999	31.0	0.253777366635831	LN852865.1		Uncultured prokaryote from Rat gut metagenome metamobilome, plasmid pRGRH0180	True	True
ISR0190_000000003908	5959	0.9596230743260252	8	5	3	3	4	True	58108	backbone	True	ISR0190_000000003908	1.0	PS254	18	8	True	True	1.0	173	rep_cluster_1097				non-mobilizable	no_good_hit	1293.0	84.145	49.0	0.19858156028368795	LN852865.1		Uncultured prokaryote from Rat gut metagenome metamobilome, plasmid pRGRH0180	True	True
ENG0018_000000015299	1423	0.9596160670972232	2	2	2	2	1	False	66597	fragment	False	ENG0018_000000015299	1.0		0	0	False	False	1.0	0					non-mobilizable	no_good_hit	79.0	81.013	6.0	1.736768194676828e-05	NZ_CP014337.1	CFB group bacteria	Elizabethkingia bruuniana strain G0146 chromosome, complete genome	True	False
ENG0076_000000003015	3769	0.9596128638912476	4	2	1	2	2	True	62048	maximal	False	ISR0807_000000003432	0.9719994054365291		0	0	True	True	1.0	300					non-mobilizable	no_good_hit	1758.0	89.022	73.0	0.5282904689863843	LN852925.1		Uncultured prokaryote from Rat gut metagenome metamobilome, plasmid pRGRH0252	True	True
ISR0780_000000002993	3749	0.9596128638912476	4	2	1	2	2	True	62048	maximal	False	ISR0807_000000003432	0.972483251539581		0	0	True	True	1.0	262					non-mobilizable	no_good_hit	2575.0	86.913	71.0	0.7739788199697428	LN852925.1		Uncultured prokaryote from Rat gut metagenome metamobilome, plasmid pRGRH0252	True	True
ISR0269_000000000275	19192	0.9596118299193532	23	10	8	9	8	True	78627	fragment	False	ISR0269_000000000275	1.0		0	0	False	False	1.0	0					non-mobilizable	no_good_hit	1113.0	84.09700000000001	6.0	0.00027263782737072933	AP018536.1	firmicutes	Lachnospiraceae bacterium GAM79 DNA, complete genome	True	True
ISR0023_000000001262	18097	0.9596083566474332	13	9	4	9	5	True	37563	maximal	True	ISR0023_000000001262	1.0		1	1	False	False	1.0	0					non-mobilizable	no_good_hit	10050.0	99.204	82.0	0.1212823483970645	AP023050.1	CFB group bacteria	Alistipes indistinctus 2BBH45 plasmid p2BBH45 DNA, complete sequence	True	True
FIJ0130_000000011165	1836	0.9596078512591826	2	2	2	2	1	False	40879	fragment	False	FIJ0130_000000011165	1.0		0	0	False	False	0.9994553327560425	0					non-mobilizable	no_good_hit								True	False
MAD0059_000000003457	5264	0.9596074222135044	8	6	3	5	5	True	98110	fragment	False	MAD0059_000000003457	1.0		0	0	False	False	0.9998100399971008	0	IncFIB				non-mobilizable	plasmid	4283.0	94.91	99.0	0.02779691419806845	MN218686.1	enterobacteria	Escherichia coli strain 5M plasmid pISV_IncFII_NDM-5, complete sequence	False	True
ISR0065_000000008755	3539	0.9596063152094312	4	3	2	2	2	True	122222	maximal	True	ISR0065_000000008755	1.0		0	0	False	False	1.0	0					non-mobilizable	no_good_hit	3061.0	81.607	85.0	0.4583080654942389	HG796266.1	bacteria	Uncultured bacterium extrachromosomal DNA RGI00148	True	True
AST0102_000000003309	7799	0.9596022051795184	8	5	1	4	2	True	108395	maximal	True	AST0102_000000003309	0.9984052054095433		2	2	True	True	1.0	81					non-mobilizable	no_good_hit								True	True
MAD0043_000000002515	7779	0.9596022051795184	8	5	1	4	2	True	108395	maximal	False	AST0102_000000003309	0.9984052054095433		0	0	True	True	1.0	14					non-mobilizable	no_good_hit								True	True
ISR0026_000000004426	5035	0.959585465607874	4	3	3	3	3	True	37311	fragment	False	ISR0026_000000004426	1.0		0	0	False	False	0.9884806275367737	0					non-mobilizable	plasmid	4332.0	99.723	99.0	0.6487417615338527	CP057426.1	enterobacteria	Escherichia coli strain RHB27-C09 plasmid pRHB27-C09_4, complete sequence	False	True
FIJ0165_000000000438	25060	0.959575495012834	28	21	15	19	14	True	79338	maximal	True	FIJ0165_000000000438	1.0		1	1	False	False	1.0	0					non-mobilizable	no_good_hit	7794.0	95.189	31.0	0.9533773861967695	NZ_CABKPS010000032.1	firmicutes	Phascolarctobacterium succinatutens isolate MGYG-HGUT-01365, whole genome shotgun sequence	True	True
ISR0120_000000015323	2181	0.9595719688123544	3	3	3	3	2	False	93091	fragment	False	DEN0067_000000014740	0.7049850754192512		0	0	False	False	0.9802842736244202	0					non-mobilizable	other	2179.0	97.568	99.0	0.007810174742798538	NZ_WKRD01000005.1	firmicutes	Lachnospira eligens strain BIOML-A1 scaffold5_size278867, whole genome shotgun sequence	False	False
ISR0812_000000012084	3269	0.9595694369457282	3	3	1	3	1	True	105291	fragment	False	ISR0812_000000012084	1.0		0	0	False	False	1.0	0					non-mobilizable	no_good_hit	116.0	94.82799999999999	4.0	0.012162594686866531	NZ_JAAIPV010000065.1	firmicutes	Blautia faecis strain MSK.11.45 NODE_65_length_9373_cov_114.326, whole genome shotgun sequence	True	True
ISR0053_000000003749	5273	0.9595667813722352	10	2	1	2	0	True	35756	maximal	True	ISR0053_000000003749	1.0		1	1	True	True	1.0	44					non-mobilizable	no_good_hit	1845.0	80.65	77.0	0.3990331795209844	MH616914.1	viruses	Inoviridae sp. isolate ctfh53, complete genome	True	True
ENG0204_000000004283	5064	0.9595667813722352	12	2	1	2	0	True	54064	maximal	True	ENG0204_000000004283	1.0		1	1	True	True	1.0	50					non-mobilizable	no_good_hit	1193.0	85.499	80.0	0.2601626016260163	MH616914.1	viruses	Inoviridae sp. isolate ctfh53, complete genome	True	True
ENG0159_000000004317	5063	0.9595667813722352	10	2	1	2	0	True	56553	maximal	True	ENG0159_000000004317	1.0		1	1	True	True	1.0	16					non-mobilizable	no_good_hit	1169.0	84.859	80.0	0.25422983959569323	MH616914.1	viruses	Inoviridae sp. isolate ctfh53, complete genome	True	True
ISR0119_000000006422	5060	0.9595667813722352	12	2	1	2	0	True	35526	maximal	True	ISR0119_000000006422	0.9998948475289169		2	1	True	True	0.9990118741989136	6					non-mobilizable	no_good_hit	970.0	85.56700000000001	64.0	0.21138211382113822	MH616914.1	viruses	Inoviridae sp. isolate ctfh53, complete genome	True	True
ISR0157_000000005579	5042	0.9595667813722352	10	2	1	2	0	True	30559	maximal	True	ISR0157_000000005579	1.0		1	1	True	True	1.0	38					non-mobilizable	no_good_hit	1651.0	85.645	62.0	0.35838277301691934	MH616914.1	viruses	Inoviridae sp. isolate ctfh53, complete genome	True	True
ISR0779_000000006350	5040	0.9595667813722352	10	2	1	2	0	True	22352	maximal	True	ISR0779_000000006350	1.0		1	1	True	True	0.9998015761375427	21					non-mobilizable	no_good_hit	1052.0	83.46	64.0	0.22918039991210723	MH616914.1	viruses	Inoviridae sp. isolate ctfh53, complete genome	True	True
AST0090_000000004999	5039	0.9595667813722352	10	2	1	2	0	True	109949	maximal	True	AST0090_000000004999	1.0		1	1	False	False	1.0	0					non-mobilizable	no_good_hit	1659.0	85.654	67.0	0.36233794770380134	MH616914.1	viruses	Inoviridae sp. isolate ctfh53, complete genome	True	True
ENG0039_000000004812	4674	0.9595667813722352	8	2	1	2	0	True	64967	maximal	True	ENG0039_000000004812	1.0		1	1	True	True	1.0	97					non-mobilizable	no_good_hit	1734.0	82.12200000000001	87.0	0.3788178422324764	MH616914.1	viruses	Inoviridae sp. isolate ctfh53, complete genome	True	True
ITA0008_000000000201	4354	0.9595667813722352	7	2	1	2	0	True	20334	maximal	True	ITA0008_000000000201	1.0		1	1	False	False	0.9997703433036804	0					non-mobilizable	no_good_hit	1828.0	82.221	78.0	0.3985937156668864	MH616914.1	viruses	Inoviridae sp. isolate ctfh53, complete genome	True	True
CHI0135_000000002208	8812	0.9595609581647866	8	6	5	4	5	True	104263	maximal	True	CHI0135_000000002208	1.0	PS1|PS615	1	1	True	True	1.0	19					non-mobilizable	no_good_hit	2585.0	83.288	29.0	0.0005141365599394213	CP043529.1	CFB group bacteria	Phocaeicola vulgatus strain VIC01 chromosome, complete genome	True	True
USA0056_01_000000004585	4999	0.9595597784705386	6	6	3	4	6	True	118168	backbone	False	FIJ0074_000000005173	0.6581524063586719	PS799	0	0	False	True	0.9997999668121338	0	rep_cluster_1097	MOBB			mobilizable	plasmid	5001.0	99.92	100.0	0.5593732512590934	HG796769.1	bacteria	Uncultured bacterium plasmid pRGF00001	False	True
ENG0096_000000006443	4999	0.9595597784705386	6	6	3	4	6	True	118168	backbone	False	FIJ0074_000000005173	0.6580009749764316	PS799	0	0	False	True	1.0	0	rep_cluster_1097	MOBB			mobilizable	plasmid	5001.0	99.9	100.0	0.5593732512590934	HG796769.1	bacteria	Uncultured bacterium plasmid pRGF00001	False	True
MON0019_000000012240	4926	0.9595597784705386	8	6	3	4	6	True	118168	backbone	False	FIJ0074_000000005173	0.7146718147268549	PS799	0	0	False	True	1.0	0	rep_cluster_1097	MOBB			mobilizable	plasmid	4928.0	99.899	100.0	0.5512031337437046	HG796769.1	bacteria	Uncultured bacterium plasmid pRGF00001	False	True
SPA0105_000000006373	4314	0.9595597784705386	6	6	3	4	6	True	118168	backbone	False	FIJ0074_000000005173	0.3585593722380544	PS799	0	0	False	True	0.9967547655105591	0	rep_cluster_1097	MOBB			mobilizable	plasmid	4298.0	99.93	99.0	0.480917739227756	HG796769.1	bacteria	Uncultured bacterium plasmid pRGF00001	False	True
CHI0129_000000004717	4289	0.9595597784705386	7	6	3	4	6	True	118168	backbone	False	FIJ0074_000000005173	0.3673313329634355	PS799	0	0	False	True	1.0	0	rep_cluster_1097	MOBB			mobilizable	plasmid	4293.0	98.206	100.0	0.47942754919499103	EU818711.2	CFB group bacteria	Bacteroides uniformis strain BUN24 plasmid pBUN24, complete sequence	False	True
CHI0134_000000003119	4190	0.9595597784705386	6	6	3	4	6	True	118168	backbone	False	FIJ0074_000000005173	0.32787917518553816	PS799	0	0	False	True	1.0	0	rep_cluster_1097	MOBB			mobilizable	plasmid	4190.0	99.905	100.0	0.46871852266368214	HG796769.1	bacteria	Uncultured bacterium plasmid pRGF00001	False	True
MON0052_000000004683	4678	0.9595470374201274	7	3	1	2	3	False	130157	backbone	False	CHI0140_000000005922	0.03526150324948186	PS1081|PS832|PS833|PS837|PS838|PS839|PS840|PS974|PS975	0	0	False	True	1.0	0	rep_cluster_475				non-mobilizable	plasmid	3541.0	100.0	100.0	0.6731317741015402	CP021637.1	other sequences	Unidentified plasmid plasmid apr34_001180F, complete sequence	False	True
MON0029_000000004799	4491	0.9595470374201274	5	3	1	2	3	False	130157	backbone	False	CHI0140_000000005922	0.02667019237956027	PS1081|PS832|PS833|PS837|PS838|PS839|PS840|PS974|PS975	0	0	False	True	0.9997773170471191	0	rep_cluster_475				non-mobilizable	plasmid	3553.0	99.97200000000001	100.0	0.6754135767256132	CP021637.1	other sequences	Unidentified plasmid plasmid apr34_001180F, complete sequence	False	True
ENG0058_000000006717	4427	0.959544725661922	5	5	2	4	4	False	83773	fragment	False	ENG0058_000000006717	1.0		0	0	False	False	1.0	0	rep_cluster_2131				non-mobilizable	other	4427.0	100.0	100.0	0.6471706389823073	LM996509.1	enterobacteria	Escherichia coli genome assembly FHI65, scaffold scaffold-8_contig-18.0_1_6839_[organism:Escherichia	False	True
ISR0015_000000000276	58020	0.9595433965541568	57	29	18	29	11	True	112215	maximal	True	ISR0015_000000000276	1.0	PS80	2	1	False	True	1.0	0					non-mobilizable	plasmid	57839.0	99.61399999999999	99.0	0.8000913204101117	CP021583.1	other sequences	Unidentified plasmid plasmid GF1-2_000127F, complete sequence	False	True
ISR0120_000000000034	98750	0.9595423331781452	89	13	5	11	4	True	127415	maximal	False	SPA0046_000000000019	0.923852106035531		0	0	True	True	1.0	90					non-mobilizable	virus	43041.0	97.291	97.0	0.4349742687575197	MK415410.1	viruses	CrAssphage YS1-2_2437, complete genome	False	True
MON0037_000000014313	4204	0.9595417837432366	3	2	2	2	1	False	84447	fragment	False	MON0037_000000014313	0.9851534977352794		0	0	False	False	1.0	0					non-mobilizable	no_good_hit	28.0	100.0	1.0	0.0009637006103437199	NZ_JAAABL010000044.1	a-proteobacteria	Rhodovarius lipocyclicus strain CCUG 44693 contig00044, whole genome shotgun sequence	True	False
MON0011_000000011703	3974	0.9595417837432366	3	2	2	2	1	False	84447	fragment	False	MON0037_000000014313	0.9586108468125595		0	0	False	False	0.9994967579841614	0					non-mobilizable	no_good_hit								True	False
DEN0073_000000020796	2487	0.9595350586638778	4	3	2	2	3	False	116183	fragment	False	AST0087_000000013978	0.6300768657856604		0	0	False	False	1.0	0					non-mobilizable	chromosome	1096.0	94.891	94.0	0.00024706709636431265	LR215981.1	firmicutes	Ruthenibacterium lactatiformans isolate Ruthenibacterium lactatiformans 82B1 genome assembly, chromosome: 1	False	False
FIJ0046_000000012339	2442	0.9595350586638778	3	3	2	2	3	False	116183	fragment	False	AST0087_000000013978	0.6278353998282744		0	0	False	False	0.9983620047569275	0					non-mobilizable	chromosome	1096.0	94.79899999999999	94.0	0.00024706709636431265	LR215981.1	firmicutes	Ruthenibacterium lactatiformans isolate Ruthenibacterium lactatiformans 82B1 genome assembly, chromosome: 1	False	False
SPA0108_000000016026	1771	0.9595333479194776	4	4	4	2	1	False	98917	fragment	False	ISR0335_000000008295	0.6181087419663948		0	0	False	False	1.0	0					non-mobilizable	other	1771.0	99.774	99.0	0.0002961775525861571	FP929033.1	CFB group bacteria	Bacteroides xylanisolvens XB1A draft genome	False	False
SPA0125_000000018554	1798	0.9595233388607666	4	2	1	1	2	False	4020	maximal	True	SPA0125_000000018554	1.0		1	1	False	False	1.0	0					non-mobilizable	no_good_hit								True	False
MON0093_000000005538	6518	0.95952107309506	10	7	2	3	6	True	123826	backbone	False	ISR0183_000000005642	0.22617911533337035	PS486|PS905	0	0	False	True	1.0	0	rep_cluster_1079	MOBB			mobilizable	no_good_hit	1994.0	93.48	68.0	0.2434516523867809	AP022662.1	CFB group bacteria	Bacteroides thetaiotaomicron F9-2 plasmid p2-F9-2 DNA, nearly complete genome	True	True
MON0076_000000006085	6516	0.95952107309506	10	7	2	3	6	True	123826	backbone	False	ISR0183_000000005642	0.22616876913231454	PS486|PS905	0	0	False	True	1.0	0	rep_cluster_1079	MOBB			mobilizable	no_good_hit	1994.0	93.48	69.0	0.2434516523867809	AP022662.1	CFB group bacteria	Bacteroides thetaiotaomicron F9-2 plasmid p2-F9-2 DNA, nearly complete genome	True	True
MON0102_000000006537	6513	0.95952107309506	10	7	2	3	6	True	123826	backbone	False	ISR0183_000000005642	0.22614378993468423	PS486|PS905	0	0	False	True	1.0	0	rep_cluster_1079	MOBB			mobilizable	no_good_hit	1994.0	93.48	69.0	0.2434516523867809	AP022662.1	CFB group bacteria	Bacteroides thetaiotaomicron F9-2 plasmid p2-F9-2 DNA, nearly complete genome	True	True
ENG0079_000000020779	1597	0.9595195121528046	1	1	1	1	1	False	61807	fragment	False	ENG0079_000000020779	1.0		0	0	False	False	0.9949905872344971	0					non-mobilizable	no_good_hit	360.0	91.944	22.0	0.00010781632194556058	AP018532.1	firmicutes	Oscillibacter sp. PEA192 DNA, complete genome	True	False
AST0148_000000003734	8416	0.9595185995137108	8	6	6	6	4	False	111878	fragment	False	AST0148_000000003734	1.0		0	0	False	False	0.9997623562812805	0					non-mobilizable	other	8357.0	99.976	99.0	0.013333503539218628	NZ_DS499579.1	CFB group bacteria	Alistipes putredinis DSM 17216 Scfld_02_9, whole genome shotgun sequence	False	False
ENG0204_000000002677	7286	0.9595168341339128	10	8	7	7	6	True	94597	fragment	False	SPA0105_000000003698	0.93447019316851		0	0	False	False	0.9993137717247009	0					non-mobilizable	no_good_hit	6247.0	98.111	87.0	0.13468283178177096	NZ_CYZO01000029.1	firmicutes	[Ruminococcus] torques strain 2789STDY5834841, whole genome shotgun sequence	True	True
MAD0005_000000000953	12649	0.9595071927898068	20	19	4	16	17	True	62807	fragment	False	MAD0005_000000000953	1.0		0	0	False	False	1.0	0			MPF_F	MOBP	mobilizable	plasmid	12664.0	96.762	100.0	0.04605687428269543	CP024238.1	enterobacteria	Escherichia coli O15:H11 strain 90-9272 plasmid unnamed	False	True
ISR0292_000000003273	4839	0.9595045271112635	6	2	1	2	1	False	25888	maximal	True	ISR0292_000000003273	1.0		1	1	True	True	1.0	9					non-mobilizable	no_good_hit								True	True
ISR0317_000000001658	8660	0.9595044555606538	12	11	7	7	8	True	123626	fragment	False	ISR0317_000000001658	0.972472576691771		0	0	False	True	1.0	0	rep_cluster_1702				non-mobilizable	other	8671.0	99.82700000000001	100.0	0.08650007983394539	NZ_SPGG01000016.1	CFB group bacteria	Parabacteroides merdae strain 1001175st1_A1 NODE_16_length_100208_cov_48.2665, whole genome shotgun sequence	False	True
ISR0139_000000002265	8576	0.9595044555606538	12	11	7	7	8	True	123626	fragment	False	ISR0317_000000001658	0.9712788974231643		0	0	False	True	0.9998834133148193	0	rep_cluster_1702				non-mobilizable	plasmid	5113.0	98.866	100.0	0.05197407908523993	CP021638.1	other sequences	Unidentified plasmid plasmid apr34_000136F, complete sequence	False	True
USA0026_01_000000004006	8554	0.9595044555606538	12	11	7	7	8	True	123626	fragment	False	ISR0317_000000001658	0.9711355441881973		0	0	False	True	1.0	0	rep_cluster_1702				non-mobilizable	other	8568.0	99.837	100.0	0.08549217627335143	NZ_SPGG01000016.1	CFB group bacteria	Parabacteroides merdae strain 1001175st1_A1 NODE_16_length_100208_cov_48.2665, whole genome shotgun sequence	False	True
MON0009_000000013628	2602	0.9595028714778366	4	3	3	3	3	False	82291	fragment	False	MON0009_000000013628	0.9751069622714896		0	0	False	False	0.9957724809646606	0					non-mobilizable	other	2602.0	98.155	100.0	0.0012585573187938754	CP003032.1	firmicutes	Lactobacillus ruminis ATCC 27782, complete genome	False	False
SPA0056_000000010392	3254	0.9595025280403436	6	4	1	2	4	True	117319	fragment	False	ENG0208_000000009587	0.9416527131603195		0	0	False	False	1.0	0					non-mobilizable	chromosome	3264.0	96.538	100.0	0.0014779966427324418	CP024959.1	high GC Gram+	Bifidobacterium adolescentis strain P2P3 chromosome, complete genome	False	True
ISR0070_000000008415	2454	0.9595025280403436	5	4	1	2	4	True	56338	fragment	False	ISR0070_000000008415	0.9721986417657046		0	0	False	False	0.9942950010299683	0					non-mobilizable	chromosome	2449.0	97.632	99.0	0.001108043551876502	CP024959.1	high GC Gram+	Bifidobacterium adolescentis strain P2P3 chromosome, complete genome	False	True
FIJ0110_000000007330	2356	0.9595025280403436	5	4	1	2	4	True	56338	fragment	False	ISR0070_000000008415	0.9545639771801142		0	0	False	False	1.0	0					non-mobilizable	chromosome	2359.0	98.432	100.0	0.0010703673475316638	CP024959.1	high GC Gram+	Bifidobacterium adolescentis strain P2P3 chromosome, complete genome	False	True
FIJ0041_000000001088	22826	0.9594995622433292	27	14	10	13	9	False	47429	maximal	False	FIJ0165_000000000479	0.9740096371156881		0	0	False	False	1.0	0					non-mobilizable	no_good_hit	1444.0	96.676	6.0	0.022453015274901515	MK415406.1	viruses	Phage FAKO27_000238F, complete genome	True	False
AST0024_000000008541	3777	0.9594925456985602	2	2	2	2	1	False	121650	maximal	True	AST0024_000000008541	1.0		10	6	False	False	0.9949695467948914	0					non-mobilizable	no_good_hit	1788.0	96.53200000000001	47.0	0.004368542579837194	NZ_CZAF01000006.1	CFB group bacteria	Bacteroides uniformis strain 2789STDY5834847, whole genome shotgun sequence	True	False
CHI0005_000000003278	4818	0.9594915195854964	6	5	5	3	2	False	90794	fragment	False	CHI0005_000000003278	1.0		0	0	False	False	1.0	0					non-mobilizable	no_good_hit	2603.0	94.007	54.0	0.005338746656869044	NZ_WNAF01000002.1	firmicutes	[Ruminococcus] faecis strain BIOML-A1 scaffold2_size487193, whole genome shotgun sequence	True	False
MON0033_000000012705	5413	0.95948981087378	11	6	2	3	4	True	130693	backbone	True	MON0033_000000012705	0.9967767391568186	PS1122|PS1123	17	2	True	True	1.0	1074		MOBP			mobilizable	no_good_hit	4000.0	97.85	88.0	0.7407338769458859	CP021617.1	other sequences	Unidentified plasmid plasmid FA1-2_2752, complete sequence	True	True
FIJ0067_000000024586	1338	0.9594882680414659	3	2	2	2	2	False	45168	fragment	False	FIJ0067_000000024586	1.0		0	0	False	False	0.9865471124649048	0					non-mobilizable	no_good_hit	32.0	100.0	4.0	8.381959967218425e-06	FP929043.1	firmicutes	Eubacterium rectale M104/1 draft genome	True	False
ENG0097_000000003953	7620	0.9594838423320228	11	10	4	6	10	False	104030	fragment	False	ENG0097_000000003953	1.0		0	0	False	False	1.0	0					non-mobilizable	no_good_hit	5269.0	99.22200000000001	80.0	0.0011700972193532482	CP036491.1	CFB group bacteria	Bacteroides sp. A1C1 chromosome, complete genome	True	False
ISR0206_000000005184	4876	0.9594757019694466	6	6	3	6	2	False	28643	maximal	True	ISR0206_000000005184	1.0		2	1	False	False	0.9993847608566284	0					non-mobilizable	no_good_hit	239.0	99.58200000000001	5.0	0.0011744039159955787	NZ_QSFS01000006.1	firmicutes	Dorea formicigenerans strain AM42-8 AM42-8.Scaf6, whole genome shotgun sequence	True	False
ENG0091_000000003577	6132	0.9594731249256582	6	6	3	5	5	False	95067	maximal	True	ENG0091_000000003577	1.0		1	1	False	False	0.9998369216918945	0					non-mobilizable	no_good_hit	136.0	88.971	3.0	3.8530784098602275e-05	NZ_BFBT01000001.1	firmicutes	Lawsonibacter asaccharolyticus strain 3BBH22, whole genome shotgun sequence	True	False
ENG0173_000000002595	7221	0.9594649016122428	11	9	4	5	8	True	132506	backbone	False	ISR0038_000000002833	0.01726773239252184	PS1165|PS799|PS800	0	0	False	True	0.9995845556259155	0	rep_cluster_1097	MOBB			mobilizable	plasmid	7223.0	99.54299999999999	100.0	0.8077224398433128	HG796769.1	bacteria	Uncultured bacterium plasmid pRGF00001	False	True
SPA0045_000000003872	7062	0.9594649016122428	10	9	4	5	8	True	132506	backbone	False	ISR0038_000000002833	0.010632597861033906	PS1165|PS799|PS800	0	0	False	True	0.9981591701507568	0	rep_cluster_1097	MOBB			mobilizable	plasmid	7063.0	99.915	100.0	0.7900391717963067	HG796769.1	bacteria	Uncultured bacterium plasmid pRGF00001	False	True
ISR0824_000000016466	1439	0.9594620122349008	3	1	1	1	1	False	21147	maximal	True	ISR0824_000000016466	1.0		1	1	False	False	1.0	0					non-mobilizable	no_good_hit	527.0	74.763	36.0	0.02016050107653161	NZ_JH379377.1	CFB group bacteria	Prevotella stercorea DSM 18206 Scfld117, whole genome shotgun sequence	True	False
SPA0095_000000005049	4123	0.9594613975219278	4	4	3	4	3	False	69467	fragment	False	SPA0095_000000005049	1.0		0	0	False	False	1.0	0					non-mobilizable	other	3996.0	99.975	97.0	0.0017546155832702346	NZ_UFSX01000001.1	CFB group bacteria	Bacteroides eggerthii strain NCTC11155, whole genome shotgun sequence	False	False
MAD0046_000000008652	2882	0.9594580448846772	4	2	2	2	2	False	93081	maximal	True	MAD0046_000000008652	1.0		3	2	False	False	0.9947952628135681	0					non-mobilizable	no_good_hit	1675.0	99.58200000000001	58.0	0.0007807143956459082	CP001104.1	firmicutes	[Eubacterium] eligens ATCC 27750 chromosome, complete genome	True	False
ISR0395_000000002325	14203	0.9594575906365715	21	12	9	10	9	True	126208	backbone	True	ISR0395_000000002325	0.7475820961482103	PS943|PS946|PS949	4	1	True	True	1.0	20					non-mobilizable	no_good_hit	1602.0	73.221	11.0	0.1961639058413252	LN852809.1		Uncultured prokaryote from Rat gut metagenome metamobilome, plasmid pRGRH0119	True	True
ISR0077_000000005080	5393	0.9594523920034116	6	3	1	2	3	False	130150	backbone	True	ISR0077_000000005080	1.0	PS1004|PS1080|PS974|PS975	24	3	True	True	1.0	57					non-mobilizable	no_good_hit	4008.0	98.478	86.0	0.7139547317768669	NZ_FNWC01000004.1	firmicutes	Coprococcus phoceensis strain Marseille-P3062T, whole genome shotgun sequence	True	True
ISR0013_000000002933	7496	0.9594483091093924	12	8	4	5	6	True	125644	maximal	False	USA0039_01_000000003137	0.9990670987274816	PS799|PS803	0	0	True	True	1.0	74	rep_cluster_1097	MOBB			mobilizable	no_good_hit	3652.0	97.18	66.0	0.408505875769446	HG796769.1	bacteria	Uncultured bacterium plasmid pRGF00001	True	True
ENG0102_000000003025	7495	0.9594483091093924	12	8	4	5	6	True	125644	maximal	False	USA0039_01_000000003137	0.9986082132897498	PS799|PS803	0	0	True	True	1.0	57	rep_cluster_1097	MOBB			mobilizable	no_good_hit	3651.0	97.179	66.0	0.40839395635142695	HG796769.1	bacteria	Uncultured bacterium plasmid pRGF00001	True	True
USA0117_01_000000003528	7495	0.9594483091093924	12	8	4	5	6	True	125644	maximal	False	USA0039_01_000000003137	0.9989359088473221	PS799|PS803	0	0	True	True	1.0	354	rep_cluster_1097	MOBB			mobilizable	no_good_hit	3651.0	97.15100000000001	66.0	0.40839395635142695	HG796769.1	bacteria	Uncultured bacterium plasmid pRGF00001	True	True
ENG0209_000000002623	7495	0.9594483091093924	12	8	4	5	6	True	125644	maximal	False	USA0039_01_000000003137	0.9990651984867757	PS799|PS803	0	0	True	True	1.0	665	rep_cluster_1097	MOBB			mobilizable	no_good_hit	3651.0	97.179	66.0	0.40839395635142695	HG796769.1	bacteria	Uncultured bacterium plasmid pRGF00001	True	True
ENG0105_000000002390	7495	0.9594483091093924	12	8	4	5	6	True	125644	maximal	False	USA0039_01_000000003137	0.9989413489578516	PS799|PS803	0	0	True	True	1.0	10	rep_cluster_1097	MOBB			mobilizable	no_good_hit	3651.0	97.179	66.0	0.40839395635142695	HG796769.1	bacteria	Uncultured bacterium plasmid pRGF00001	True	True
SPA0142_000000003633	7495	0.9594483091093924	12	8	4	5	6	True	125644	maximal	False	USA0039_01_000000003137	0.9990651984867757	PS799|PS803	0	0	True	True	1.0	341	rep_cluster_1097	MOBB			mobilizable	no_good_hit	3651.0	97.179	66.0	0.40839395635142695	HG796769.1	bacteria	Uncultured bacterium plasmid pRGF00001	True	True
ENG0095_000000003319	7495	0.9594483091093924	12	8	4	5	6	True	125644	maximal	False	USA0039_01_000000003137	0.9988101493464268	PS799|PS803	0	0	True	True	1.0	14	rep_cluster_1097	MOBB			mobilizable	no_good_hit	3651.0	97.124	66.0	0.40839395635142695	HG796769.1	bacteria	Uncultured bacterium plasmid pRGF00001	True	True
USA0125_01_000000003498	7495	0.9594483091093924	12	8	4	5	6	True	125644	maximal	False	USA0039_01_000000003137	0.998827827226387	PS799|PS803	0	0	True	True	1.0	86	rep_cluster_1097	MOBB			mobilizable	no_good_hit	3651.0	97.179	66.0	0.40839395635142695	HG796769.1	bacteria	Uncultured bacterium plasmid pRGF00001	True	True
ENG0149_000000003335	7495	0.9594483091093924	12	8	4	5	6	True	125644	maximal	False	USA0039_01_000000003137	0.998827827226387	PS799|PS803	0	0	True	True	1.0	64	rep_cluster_1097	MOBB			mobilizable	no_good_hit	3651.0	97.179	66.0	0.40839395635142695	HG796769.1	bacteria	Uncultured bacterium plasmid pRGF00001	True	True
USA0048_01_000000001820	7495	0.9594483091093924	12	8	4	5	6	True	125644	maximal	False	USA0039_01_000000003137	0.9990651984867757	PS799|PS803	0	0	True	True	1.0	40	rep_cluster_1097	MOBB			mobilizable	no_good_hit	3651.0	97.179	66.0	0.40839395635142695	HG796769.1	bacteria	Uncultured bacterium plasmid pRGF00001	True	True
ENG0152_000000002992	7495	0.9594483091093924	12	8	4	5	6	True	125644	maximal	False	USA0039_01_000000003137	0.9990651984867757	PS799|PS803	0	0	True	True	0.9978652596473694	17	rep_cluster_1097	MOBB			mobilizable	no_good_hit	3651.0	97.179	66.0	0.40839395635142695	HG796769.1	bacteria	Uncultured bacterium plasmid pRGF00001	True	True
ENG0133_000000003102	7495	0.9594483091093924	12	8	4	5	6	True	125644	maximal	False	USA0039_01_000000003137	0.9989343642640593	PS799|PS803	0	0	True	True	1.0	33	rep_cluster_1097	MOBB			mobilizable	no_good_hit	3578.0	97.177	66.0	0.40022383883603807	HG796769.1	bacteria	Uncultured bacterium plasmid pRGF00001	True	True
ENG0145_000000008692	3758	0.9594402383053549	4	2	2	2	1	True	57515	maximal	True	ENG0145_000000008692	1.0		1	1	True	True	1.0	9					non-mobilizable	no_good_hit	1333.0	91.823	77.0	0.37765651924181504	LN853617.1		Uncultured prokaryote from Rat gut metagenome metamobilome, plasmid pRGFK1035	True	True
ENG0044_000000004652	3670	0.9594402383053549	6	2	2	2	1	True	104549	maximal	False	ISR0047_000000007789	0.9991530398326766		0	0	True	True	0.996185302734375	9					non-mobilizable	plasmid	2270.0	98.811	100.0	0.6310517529215359	LN852753.1		Uncultured prokaryote from Rat gut metagenome metamobilome, plasmid pRGRH0062	False	True
ENG0123_000000002897	3652	0.9594402383053549	6	2	2	2	1	True	104549	maximal	False	ISR0047_000000007789	0.9986897217320648		0	0	True	True	1.0	23					non-mobilizable	plasmid	2252.0	98.801	100.0	0.6260434056761269	LN852753.1		Uncultured prokaryote from Rat gut metagenome metamobilome, plasmid pRGRH0062	False	True
ISR0820_000000005478	3635	0.9594402383053549	4	2	2	2	1	True	33594	maximal	False	ISR0092_000000006360	1.0		0	0	True	True	1.0	188					non-mobilizable	plasmid	2544.0	92.728	94.0	0.7061769616026711	LN852753.1		Uncultured prokaryote from Rat gut metagenome metamobilome, plasmid pRGRH0062	False	True
ISR0294_000000005276	3601	0.9594402383053549	4	2	2	2	1	True	25779	maximal	True	ISR0294_000000005276	1.0		1	1	True	True	1.0	70					non-mobilizable	plasmid	2068.0	84.04299999999999	96.0	0.5884549109707065	LN853617.1		Uncultured prokaryote from Rat gut metagenome metamobilome, plasmid pRGFK1035	False	True
ENG0165_000000005196	3541	0.9594402383053549	4	2	2	2	1	True	56235	maximal	True	ENG0165_000000005196	1.0		1	1	True	True	1.0	85					non-mobilizable	no_good_hit	1226.0	99.103	82.0	0.3518093049971281	LN853617.1		Uncultured prokaryote from Rat gut metagenome metamobilome, plasmid pRGFK1035	True	True
CHI0125_000000013120	1190	0.9594356464550872	2	2	1	2	1	True	81515	maximal	True	CHI0125_000000013120	1.0		0	0	False	False	0.9983193278312683	0					non-mobilizable	no_good_hit	759.0	84.98	64.0	0.2725306416726748	HG796374.1	bacteria	Uncultured bacterium plasmid pRGI00813	True	True
ISR0223_000000002818	7925	0.9594344141727146	12	9	3	9	5	True	126091	fragment	False	ISR0223_000000002818	1.0		0	0	False	False	1.0	0					non-mobilizable	no_good_hit	43.0	97.67399999999999	1.0	2.425663520042045e-05	NZ_BHEO01000008.1	firmicutes	Faecalimonas umbilicata strain EGH7, whole genome shotgun sequence	True	True
ISR0278_000000000987	8129	0.9594243704751894	10	6	3	5	3	True	99755	fragment	False	ISR0278_000000000987	1.0		0	0	False	False	1.0	0					non-mobilizable	no_good_hit	64.0	85.93799999999999	1.0	0.0001392702240261032	NZ_KB905474.1	CFB group bacteria	Bacteroides massiliensis B84634 = Timone 84634 = DSM 17679 = JCM 13223 strain DSM 17679 aczJl-supercont1.3, whole genome shotgun sequence	True	True
ISR0380_000000001369	8886	0.9594179446669115	11	11	4	4	11	False	98179	fragment	False	ISR0080_000000002926	0.9761482138895052		0	0	False	True	1.0	0		MOBP		MOBP	mobilizable	plasmid	8819.0	98.84299999999999	100.0	0.08182341365610961	CP024254.1	enterobacteria	Escherichia coli strain ATCC 43886 plasmid unnamed1, complete sequence	False	True
SPA0131_000000007427	3223	0.9594124460845884	6	4	3	3	3	False	53646	maximal	True	SPA0131_000000007427	1.0		2	2	False	False	0.9941048622131348	0					non-mobilizable	no_good_hit	1757.0	77.74600000000001	54.0	0.020356946924863725	CP036540.1	CFB group bacteria	Bacteroides fragilis strain DCMOUH0017B plasmid pBFO17_1, complete sequence	True	False
SPA0144_000000010846	1681	0.959411215849328	2	2	2	2	2	False	128272	fragment	False	AST0099_000000008733	0.2767923221463973		0	0	False	False	1.0	0					non-mobilizable	chromosome	1681.0	98.632	100.0	0.0005904069414987551	CP031837.1	firmicutes	Clostridium sporogenes strain YH-Raf3-2-5 chromosome, complete genome	False	False
ISR0162_000000009891	3849	0.9594108780524222	6	2	1	1	2	False	103748	fragment	False	ISR0162_000000009891	0.986581044625936		0	0	False	False	0.9981813430786133	0					non-mobilizable	no_good_hit	1622.0	92.478	51.0	0.0003221336986576964	CP043529.1	CFB group bacteria	Phocaeicola vulgatus strain VIC01 chromosome, complete genome	True	False
ISR0302_000000010302	1563	0.9594108780524222	4	2	1	1	2	False	25536	fragment	False	ISR0302_000000010302	1.0		0	0	False	False	1.0	0					non-mobilizable	chromosome	1565.0	94.76	100.0	0.000311755165615441	CP043529.1	CFB group bacteria	Phocaeicola vulgatus strain VIC01 chromosome, complete genome	False	False
BAN0036_000000000358	2896	0.9594037079759782	4	3	2	1	3	True	97663	maximal	True	BAN0036_000000000358	1.0		1	1	True	True	1.0	8					non-mobilizable	no_good_hit	946.0	84.98899999999999	33.0	0.32481877804625475	CP021586.1	other sequences	Unidentified plasmid plasmid FAKO27_6413, complete sequence	True	True
CHI0169_000000004493	3179	0.959399044835985	5	3	3	3	1	True	90458	maximal	True	CHI0169_000000004493	1.0	PS297|PS477	0	0	True	True	0.9996854066848755	3	Col(MP18)			MOBP	mobilizable	no_good_hit	2246.0	100.0	84.0	0.8196422051843738	AP022656.1	enterobacteria	Escherichia coli 09-02E plasmid p6-09-02E DNA, complete genome	True	True
MON0078_000000034971	1354	0.9593891568310016	3	3	3	3	3	False	10141	maximal	True	MON0078_000000034971	1.0		0	0	False	False	0.9992614388465881	0					non-mobilizable	no_good_hit	738.0	99.729	55.0	0.0002182749761215469	LR698981.1	firmicutes	Clostridiales bacterium isolate MGYG-HGUT-02340 genome assembly, chromosome: 1	True	False
ISR0148_000000008642	3387	0.9593861852637428	4	4	3	4	3	False	131487	maximal	True	ISR0148_000000008642	1.0		2	1	False	False	1.0	0					non-mobilizable	no_good_hit	1806.0	78.184	53.0	0.02491912092815707	NZ_CYZN01000020.1	firmicutes	Blautia wexlerae strain 2789STDY5834863, whole genome shotgun sequence	True	False
MAD0107_000000001841	15528	0.9593808478703584	21	9	7	7	6	False	18804	maximal	True	MAD0107_000000001841	1.0		1	1	False	False	0.9999356269836426	0					non-mobilizable	no_good_hit	1694.0	75.797	11.0	0.034779317450638184	NZ_CACWHD010000009.1	firmicutes	Sharpea azabuensis isolate RUG10579, whole genome shotgun sequence	True	False
FIJ0128_000000020367	1303	0.9593791577206128	2	1	1	1	1	False	40985	fragment	False	FIJ0128_000000020367	1.0		0	0	False	False	1.0	0					non-mobilizable	no_good_hit	38.0	94.73700000000001	3.0	0.0005692920776083578	NZ_ML014776.1	g-proteobacteria	Parashewanella curva strain C51 Scaffold24, whole genome shotgun sequence	True	False
ISR0062_000000002480	10162	0.959373882508677	12	4	2	4	3	True	67933	fragment	False	ISR0062_000000002480	0.9999507922448578		0	0	False	False	0.9999015927314758	0					non-mobilizable	no_good_hit	546.0	81.502	5.0	0.01600625808586816	MK232379.1	viruses	Uncultured human fecal virus clone B.wexlerae_B10.V01.M07_3-CL21_c1 sequence	True	True
ISR0147_000000002180	10161	0.959373882508677	12	4	2	4	3	True	67933	fragment	False	ISR0062_000000002480	0.9999015941743751		0	0	False	False	1.0	0					non-mobilizable	no_good_hit	546.0	81.502	5.0	0.01600625808586816	MK232379.1	viruses	Uncultured human fecal virus clone B.wexlerae_B10.V01.M07_3-CL21_c1 sequence	True	True
MON0091_000000005575	2228	0.95937178606673	6	4	1	1	4	True	72460	fragment	False	MON0091_000000005575	1.0		0	0	False	False	1.0	0					non-mobilizable	other	2228.0	99.73100000000001	100.0	0.000926603206621281	CP019596.1	high GC Gram+	Bifidobacterium breve strain LMC520, complete genome	False	True
FIJ0055_000000005968	2317	0.9593678823954191	4	4	4	4	4	False	79748	fragment	False	FIJ0055_000000005968	0.9925361238985407		0	0	False	False	0.9991368055343628	0					non-mobilizable	chromosome	2317.0	99.396	100.0	0.0004467311662113841	CP052278.1	enterobacteria	Klebsiella pneumoniae strain E16KP0235 chromosome, complete genome	False	False
ISR0045_000000010511	2424	0.9593574769897658	6	5	4	5	4	True	126024	fragment	False	ISR0045_000000010511	0.9380165289256198		0	0	False	False	1.0	0					non-mobilizable	other	2424.0	94.307	100.0	0.05441397740798132	NZ_QEKJ01000022.1	firmicutes	Agathobaculum butyriciproducens strain DSM 100391 Ga0215719_122, whole genome shotgun sequence	False	True
AST0094_000000003317	5857	0.959355779164756	6	4	4	2	1	False	109398	fragment	False	AST0094_000000003317	1.0		0	0	False	False	0.9998292922973633	0					non-mobilizable	no_good_hit	3191.0	90.72399999999999	60.0	0.0005524442384778721	CP007619.1	CFB group bacteria	Bacteroides dorei isolate HS1_L_1_B_010, complete genome	True	False
USA0086_01_000000009488	1812	0.9593516792341722	2	2	2	2	1	False	49050	fragment	False	USA0086_01_000000009488	1.0		0	0	False	False	0.9884105920791626	0					non-mobilizable	no_good_hit	476.0	92.85700000000001	26.0	0.16778761061946904	NZ_WEHX01000159.1	b-proteobacteria	Sutterella seckii strain ASD393 NODE_159_length_2825_cov_324.709831, whole genome shotgun sequence	True	False
CHI0057_000000004256	4023	0.9593466908770252	6	3	2	3	2	True	101942	maximal	True	CHI0057_000000004256	1.0		1	1	False	False	0.9970171451568604	0					non-mobilizable	no_good_hit	2038.0	95.38799999999999	51.0	0.0819085167156133	NZ_WNAJ01000037.1	firmicutes	Roseburia intestinalis strain BIOML-A1 scaffold37_size24857, whole genome shotgun sequence	True	True
ENG0058_000000009733	3251	0.9593453953090478	7	4	2	3	3	False	91811	fragment	False	ENG0200_000000005989	0.9743124811121184		0	0	False	False	0.9993848204612732	0					non-mobilizable	no_good_hit								True	False
SPA0126_000000008233	4502	0.9593347054551736	10	4	1	3	2	False	3991	maximal	True	SPA0126_000000008233	1.0		1	1	False	False	0.999111533164978	0					non-mobilizable	no_good_hit	37.0	100.0	1.0	1.006680161773502e-05	NZ_CP034413.1	firmicutes	Dysosmobacter welbionis strain J115 chromosome, complete genome	True	False
ISR0785_000000001950	11949	0.9593308513474608	9	6	4	4	3	True	22221	fragment	False	ISR0785_000000001950	1.0		0	0	False	False	1.0	0					non-mobilizable	no_good_hit								True	True
MAD0050_000000003366	6114	0.959329660019416	13	5	3	5	4	False	17425	maximal	True	MAD0050_000000003366	1.0		1	1	False	False	0.9998364448547363	0					non-mobilizable	no_good_hit								True	False
CAN0007_000000013529	3078	0.959323789326293	3	2	2	2	2	False	95382	maximal	True	CAN0007_000000013529	1.0		3	3	False	False	0.9980506896972656	0					non-mobilizable	no_good_hit	156.0	76.282	5.0	7.508844977686951e-05	NZ_LR130817.1	firmicutes	Intestinimonas timonensis strain GD4, whole genome shotgun sequence	True	False
FIJ0021_000000004645	10309	0.9593140262410972	12	9	6	6	5	True	129240	maximal	True	FIJ0021_000000004645	1.0		0	0	False	False	1.0	0					non-mobilizable	no_good_hit	1786.0	96.193	30.0	0.005824634451162806	NZ_CZBD01000002.1	firmicutes	Flavonifractor plautii strain 2789STDY5834932, whole genome shotgun sequence	True	True
CHI0175_000000001605	7970	0.9593139840564456	14	11	4	6	11	True	127655	backbone	False	CHI0143_000000002180	0.9693507763600164	PS1016|PS1017|PS799	0	0	False	True	0.9996235966682434	0	rep_cluster_1097	MOBB			mobilizable	other	6670.0	99.925	100.0	0.8074827460951689	NZ_JH992951.1	CFB group bacteria	Bacteroides oleiciplenus YIT 12058 supercont1.12, whole genome shotgun sequence	False	True
SPA0138_000000002220	8311	0.9593094657997042	6	5	3	5	2	True	117535	fragment	False	SPA0138_000000002220	1.0		0	0	False	True	0.999398410320282	0					non-mobilizable	no_good_hit	557.0	92.46	7.0	0.009543133242773871	MK233945.1	viruses	Uncultured human fecal virus clone Subdoligranulum.sp_B01.V07.J04_2-CL40_c1 sequence	True	True
ETH0003_000000011347	3175	0.9593050473474908	4	2	2	1	1	True	53225	maximal	True	ETH0003_000000011347	1.0	PS217	2	1	True	True	1.0	173					non-mobilizable	no_good_hit	1332.0	81.682	42.0	0.2599327930421032	AF454701.1	CFB group bacteria	Prevotella intermedia plasmid pYHBi1 replication protein (rep) and mobilization protein (mob) genes, complete cds	True	True
ETH0005_000000017368	2744	0.9593050473474908	4	2	2	1	1	True	52765	backbone	True	ETH0005_000000017368	1.0	PS217	2	1	True	True	1.0	13					non-mobilizable	no_good_hit	1332.0	81.682	48.0	0.2599327930421032	AF454701.1	CFB group bacteria	Prevotella intermedia plasmid pYHBi1 replication protein (rep) and mobilization protein (mob) genes, complete cds	True	True
ENG0188_000000018605	1353	0.9593035923482696	2	2	2	2	1	False	71382	fragment	False	ENG0188_000000018605	1.0		0	0	False	False	0.9926090240478516	0					non-mobilizable	no_good_hit	837.0	87.93299999999999	70.0	0.00038476674728446134	NZ_LN913001.1	firmicutes	Mediterraneibacter massiliensis strain Marseille-P2086, whole genome shotgun sequence	True	False
ISR0287_000000005780	2113	0.9593022183686049	4	3	2	1	3	False	124985	fragment	False	ISR0287_000000005780	1.0		0	0	False	False	0.9990534782409668	0					non-mobilizable	no_good_hit	1080.0	90.37	51.0	0.1717662295612757	MK233418.1	viruses	Uncultured human fecal virus clone F.prausnitziiC_S03.O12_c1 sequence	True	False
ENG0187_000000009079	3077	0.9592921368651791	5	4	2	3	2	True	130268	backbone	False	FIJ0135_000000009121	0.5072642286627367	PS1090	0	0	True	True	1.0	28					non-mobilizable	other	2748.0	95.015	100.0	0.9158878504672897	NZ_SDPW01000002.1	actinobacteria	Senegalimassilia faecalis strain KGMB04484 KGMB04484_contig00002, whole genome shotgun sequence	False	True
SPA0022_000000004415	3071	0.9592921368651791	4	4	2	3	2	True	128506	backbone	False	ISR0018_000000007251	0.8018878159863962	PS1035	0	0	False	True	1.0	0					non-mobilizable	no_good_hit	2081.0	94.762	77.0	0.6929238985313751	NZ_SDPW01000002.1	actinobacteria	Senegalimassilia faecalis strain KGMB04484 KGMB04484_contig00002, whole genome shotgun sequence	True	True
MAD0030_000000006669	1753	0.9592909695655504	3	2	1	1	2	False	52878	fragment	False	ETH0004_000000015208	0.9490771275286706		0	0	False	False	1.0	0					non-mobilizable	no_good_hit	78.0	97.436	4.0	0.12624584717607973	EU059633.1	bacteria	Uncultured bacterium clone HA0AAA10ZD01FM1 genomic sequence	True	False
MAD0055_000000006216	1511	0.9592909695655504	3	2	1	1	2	False	17100	fragment	False	MAD0055_000000006216	1.0		0	0	False	False	1.0	0					non-mobilizable	no_good_hit								True	False
ISR0389_000000000546	23248	0.9592768304613444	34	12	8	10	7	True	132589	fragment	False	SPA0046_000000000570	0.8339682822979899		0	0	False	False	0.9999569654464722	0					non-mobilizable	other	15204.0	97.705	90.0	0.08751022382987547	NZ_CYXX01000004.1	firmicutes	Roseburia inulinivorans strain 2789STDY5608887, whole genome shotgun sequence	False	True
ISR0850_000000008417	1797	0.9592737100559184	3	3	3	2	2	False	131380	fragment	False	ISR0850_000000008417	1.0		0	0	False	False	0.99443519115448	0					non-mobilizable	no_good_hit	364.0	99.725	20.0	0.00010995511831988579	NZ_AP019735.1	CFB group bacteria	Alistipes communis strain 5CBH24	True	False
FIJ0089_000000002527	8523	0.9592683537855572	13	5	3	4	3	False	50248	fragment	False	FIJ0089_000000002527	1.0		0	0	False	False	1.0	0					non-mobilizable	no_good_hit	35.0	97.14299999999999	0.0	0.00017338358057491956	NZ_QYTW02000006.1	firmicutes	Bacillus terrae strain LMG 29736 Scaffold6, whole genome shotgun sequence	True	False
ENG0208_000000014102	2184	0.9592634558987788	3	1	1	1	1	False	53838	maximal	True	ENG0208_000000014102	1.0		0	0	False	False	1.0	0					non-mobilizable	no_good_hit	72.0	84.72200000000001	3.0	1.9978925088164144e-05	NZ_BFBT01000001.1	firmicutes	Lawsonibacter asaccharolyticus strain 3BBH22, whole genome shotgun sequence	True	False
AST0029_000000014213	2104	0.9592628860784382	3	3	3	3	2	False	118276	fragment	False	AST0029_000000014213	1.0		0	0	False	False	1.0	0					non-mobilizable	chromosome	1783.0	99.663	96.0	0.0007052311980962325	NZ_CP048627.1	firmicutes	Megamonas funiformis strain JCM 14723 chromosome, complete genome	False	False
AST0005_000000006188	4759	0.9592624550293384	5	3	0	1	2	True	128631	backbone	False	ISR0392_000000006061	0.9820046798872182	PS1037	0	0	True	True	1.0	141					non-mobilizable	no_good_hit								True	True
MAD0066_000000007064	3162	0.959258943332738	3	1	1	1	1	False	106537	fragment	False	MAD0066_000000007064	1.0		0	0	False	False	1.0	0					non-mobilizable	no_good_hit	52.0	90.385	2.0	0.0004249681273904457	NZ_SMGD01000002.1	g-proteobacteria	Celerinatantimonas diazotrophica strain DSM 18577 Ga0310502_111, whole genome shotgun sequence	True	False
ISR0395_000000006698	5730	0.9592581713591242	6	6	6	6	5	False	37666	fragment	False	ISR0395_000000006698	1.0		0	0	False	False	1.0	0					non-mobilizable	no_good_hit	289.0	80.623	5.0	0.00012538228444768665	NZ_LN869529.1	firmicutes	Intestinimonas massiliensis strain GD2, whole genome shotgun sequence	True	False
ISR0023_000000009032	3154	0.9592523114539832	4	3	2	2	2	False	37544	maximal	True	ISR0023_000000009032	1.0		3	1	False	False	1.0	0					non-mobilizable	no_good_hit	489.0	78.937	15.0	0.00023655315550621638	NZ_LR130817.1	firmicutes	Intestinimonas timonensis strain GD4, whole genome shotgun sequence	True	False
FIJ0114_000000012715	2994	0.9592485537151321	4	4	2	3	3	False	54565	fragment	False	FIJ0114_000000012715	1.0		0	0	False	False	1.0	0					non-mobilizable	no_good_hit	2363.0	95.68299999999999	79.0	0.0006262973254371945	FP929037.1	firmicutes	Clostridium saccharolyticum-like K10 draft genome	True	False
MON0039_000000020725	2291	0.9592448943360332	3	3	3	3	3	False	13775	fragment	False	MON0039_000000020725	0.9873149424601629		0	0	False	False	0.9799214601516724	0					non-mobilizable	no_good_hit	464.0	75.0	20.0	0.00011885625571765644	NZ_CP021422.1	firmicutes	Acutalibacter muris strain KB18 chromosome	True	False
SPA0016_000000015076	2211	0.9592438510426232	5	3	1	3	1	False	73970	fragment	False	SPA0016_000000015076	1.0		0	0	False	False	1.0	0					non-mobilizable	no_good_hit	42.0	100.0	2.0	0.00014839641387397886	NZ_FWXI01000005.1	firmicutes	Sporomusa malonica strain DSM 5090, whole genome shotgun sequence	True	False
MON0021_000000010963	2608	0.9592424249923496	5	2	2	2	1	False	52490	fragment	False	MON0021_000000010963	1.0		0	0	False	False	0.9980828166007996	0					non-mobilizable	no_good_hit	943.0	74.54899999999999	36.0	0.00024579380371092844	FP929032.1	CFB group bacteria	Alistipes shahii WAL 8301 draft genome	True	False
ENG0039_000000011883	2147	0.959239059682738	4	2	0	1	2	True	64939	fragment	False	ENG0039_000000011883	1.0		0	0	False	False	0.9995342493057251	0					non-mobilizable	no_good_hit	335.0	92.23899999999999	34.0	0.12281354670636398	LN853886.1		Uncultured prokaryote from Rat gut metagenome metamobilome, plasmid pRGFK1320	True	True
MON0092_000000024014	2291	0.9592376550673134	5	4	1	2	3	True	9453	fragment	False	MON0092_000000024014	1.0		0	0	False	False	0.9912701845169067	0					non-mobilizable	other	2288.0	81.075	99.0	0.01870536780634055	NZ_RQSP01000004.1	high GC Gram+	Bifidobacterium jacchi strain MRM 9.3 sequence004, whole genome shotgun sequence	False	True
ISR0031_000000010882	2099	0.9592317186145712	4	4	4	3	2	False	120213	fragment	False	ISR0031_000000010882	1.0		0	0	False	False	0.9971414804458618	0					non-mobilizable	chromosome	2007.0	99.15299999999999	100.0	0.0007952185404053077	NZ_CP048627.1	firmicutes	Megamonas funiformis strain JCM 14723 chromosome, complete genome	False	False
ENG0210_000000006262	3496	0.9592219931372188	5	3	1	3	3	True	91858	fragment	False	ENG0210_000000006262	1.0		0	0	False	False	0.9954233169555664	0					non-mobilizable	no_good_hit	34.0	97.059	1.0	0.0003349471696964161	NZ_LXYE02000054.1	CFB group bacteria	Labilibacter marinus strain Y11 contig54, whole genome shotgun sequence	True	True
FIJ0112_000000006926	3753	0.9592143362736351	3	3	2	3	3	True	89822	fragment	False	FIJ0112_000000006926	1.0		0	0	False	False	0.9989342093467712	0					non-mobilizable	plasmid	3764.0	95.962	100.0	0.031338746616697895	CP026163.1	enterobacteria	Klebsiella pneumoniae strain F13 plasmid pF13_1, complete sequence	False	True
FIJ0146_000000004834	3562	0.9592143362736351	3	3	2	3	3	True	89823	fragment	False	FIJ0068_000000008533	0.9546195259698086		0	0	False	False	0.9997192621231079	0					non-mobilizable	plasmid	3562.0	97.95100000000001	100.0	0.031115654818076963	CP041645.1	enterobacteria	Klebsiella pneumoniae strain NKU_Kleb8A7 plasmid pKleb8A7, complete sequence	False	True
ENG0122_000000002277	10962	0.959214103267058	12	8	5	5	7	False	106689	fragment	False	ENG0122_000000002277	1.0		0	0	False	False	1.0	0					non-mobilizable	no_good_hit	4438.0	99.527	66.0	0.0008589031398455755	CP013020.1	CFB group bacteria	Bacteroides vulgatus strain mpk genome	True	False
ISR0349_000000005588	1888	0.9592092042426608	3	3	3	3	2	False	129515	backbone	False	ISR0187_000000012655	0.5214218944267462	PS1061	0	0	False	True	0.9777542352676392	0					non-mobilizable	other	1758.0	97.838	93.0	0.008200585289354174	NZ_CYYV01000008.1	firmicutes	Fusicatenibacter saccharivorans strain 2789STDY5608849, whole genome shotgun sequence	False	True
ISR0299_000000007710	1597	0.9592068320897849	2	2	2	2	2	False	131304	fragment	False	ISR0022_000000015141	0.6356906292616404		0	0	False	False	0.9987476468086243	0					non-mobilizable	other	1608.0	83.333	100.0	0.018964457888269212	NZ_LNAM01000219.1	firmicutes	Acetivibrio ethanolgignens strain ACET-33324 ACET-33324.Scaf9, whole genome shotgun sequence	False	False
MON0110_000000001796	6404	0.959205329829534	6	5	3	4	4	False	104212	fragment	False	MON0110_000000001796	1.0		0	0	False	False	1.0	0					non-mobilizable	no_good_hit	3455.0	94.588	84.0	0.0014224423013090258	CP048433.1	actinobacteria	Collinsella aerofaciens ATCC 25986 strain JCM 10188 chromosome, complete genome	True	False
DEN0064_000000003561	8183	0.9592025271777316	9	7	6	6	6	True	114174	maximal	True	DEN0064_000000003561	1.0		1	1	False	False	1.0	0	IncFIA				non-mobilizable	no_good_hit	3985.0	97.89200000000001	76.0	0.03416098460482868	CP057622.1	enterobacteria	Escherichia coli strain RHB20-C18 plasmid pRHB20-C18_2, complete sequence	True	True
SPA0059_000000003318	8028	0.9592009855532624	12	7	3	4	6	True	124504	fragment	False	SPA0059_000000003318	0.9942687995969266		0	0	False	False	0.9998754262924194	0					non-mobilizable	no_good_hit	484.0	98.96700000000001	6.0	0.5177610333692142	GQ877640.1		Uncultured organism clone VC1AO54TR genomic sequence	True	True
SPA0125_000000004475	7939	0.9592009855532624	11	7	3	4	6	True	124504	fragment	False	SPA0059_000000003318	0.9887892376681614		0	0	False	False	1.0	0					non-mobilizable	no_good_hit	484.0	98.96700000000001	6.0	0.5177610333692142	GQ877640.1		Uncultured organism clone VC1AO54TR genomic sequence	True	True
SPA0069_000000000727	19782	0.9592004161068144	20	11	6	9	8	True	109032	maximal	False	SPA0070_000000000495	0.9647328850088182		0	0	True	True	1.0	24					non-mobilizable	other	10412.0	98.406	98.0	0.07931449829996798	NZ_VULP01000006.1	firmicutes	Anaerobutyricum soehngenii strain BSM-383-APC-4H seq6, whole genome shotgun sequence	False	True
CAN0004_000000005537	4499	0.9591995611073802	6	4	2	1	4	True	116588	fragment	False	CAN0004_000000005537	0.9995452478399273		0	0	False	True	1.0	0					non-mobilizable	no_good_hit	3793.0	95.149	88.0	0.6513840830449827	NZ_RCXZ01000081.1	CFB group bacteria	Bacteroides xylanisolvens strain bq_0049 Scaffold_0081, whole genome shotgun sequence	True	True
CAN0003_000000010824	4493	0.9591995611073802	6	4	2	1	4	True	116588	fragment	False	CAN0004_000000005537	0.9991007046080979		0	0	False	True	1.0	0					non-mobilizable	no_good_hit	3793.0	95.149	88.0	0.6513840830449827	NZ_RCXZ01000081.1	CFB group bacteria	Bacteroides xylanisolvens strain bq_0049 Scaffold_0081, whole genome shotgun sequence	True	True
SPA0029_000000005555	4398	0.9591995611073802	6	4	2	1	4	True	116588	fragment	False	CAN0004_000000005537	0.9845791748926045		0	0	False	True	1.0	0					non-mobilizable	no_good_hit	3792.0	95.17399999999999	86.0	0.6512110726643598	NZ_RCXZ01000081.1	CFB group bacteria	Bacteroides xylanisolvens strain bq_0049 Scaffold_0081, whole genome shotgun sequence	True	True
MAD0062_000000002551	5030	0.959198664925721	3	3	0	3	3	False	85452	maximal	False	MAD0096_000000002624	0.9636743108374082		0	0	False	False	0.9998012185096741	0	IncHI1B				non-mobilizable	plasmid	4466.0	99.104	100.0	0.03196327410494954	CP029244.1	enterobacteria	Escherichia coli strain ECCRA-119 plasmid pTB202, complete sequence	False	True
FIJ0083_000000002114	13051	0.9591952038422428	19	5	5	4	3	False	130885	maximal	True	FIJ0083_000000002114	1.0	PS104|PS1128	1	1	False	True	0.9997701048851013	0					non-mobilizable	no_good_hit	3996.0	91.391	63.0	0.0010761355054686882	FP929043.1	firmicutes	Eubacterium rectale M104/1 draft genome	True	True
AST0029_000000010631	2861	0.9591896494747576	3	3	2	2	3	True	118348	fragment	False	AST0029_000000010631	1.0		0	0	False	False	1.0	0	rep_cluster_1351	MOBQ			mobilizable	other	2735.0	98.501	100.0	0.0011459181957805221	FP929034.1	high GC Gram+	Bifidobacterium longum subsp. longum F8 draft genome	False	True
ISR0150_000000014426	1655	0.9591827370498018	2	1	1	1	1	False	30811	fragment	False	ISR0150_000000014426	1.0		0	0	False	False	0.9975830912590027	0					non-mobilizable	no_good_hit	477.0	86.583	29.0	0.010689662916301737	NZ_QEKJ01000022.1	firmicutes	Agathobaculum butyriciproducens strain DSM 100391 Ga0215719_122, whole genome shotgun sequence	True	False
MAD0045_000000008858	3997	0.959179760195169	4	3	2	3	2	True	114141	maximal	True	MAD0045_000000008858	1.0		0	0	False	False	0.9904928803443909	0					non-mobilizable	no_good_hit	3451.0	92.43700000000001	86.0	0.008526755173063385	LR134223.1	enterobacteria	Klebsiella aerogenes strain NCTC9652 genome assembly, chromosome: 1	True	True
CHI0077_000000004027	3414	0.9591680809937267	5	4	1	4	1	True	84543	maximal	True	CHI0077_000000004027	1.0		1	1	True	True	0.9976567029953003	12					non-mobilizable	no_good_hit	1909.0	90.99	63.0	0.5712996389891697	HG796350.1	bacteria	Uncultured bacterium plasmid pRGI00625	True	True
MAD0041_000000009066	3347	0.9591642626269654	3	3	2	3	1	False	51743	fragment	False	MAD0041_000000009066	1.0		0	0	False	False	1.0	0					non-mobilizable	no_good_hit	262.0	96.947	8.0	0.005115190147356824	NZ_CABIYV010000016.1	firmicutes	Gemmiger formicilis isolate MGYG-HGUT-00084, whole genome shotgun sequence	True	False
FIJ0001_000000019275	1139	0.9591525834837128	1	1	1	1	1	False	52496	maximal	True	FIJ0001_000000019275	1.0		1	1	False	False	0.992098331451416	0					non-mobilizable	no_good_hit	971.0	99.279	85.0	0.00018786838909054074	NC_009614.1	CFB group bacteria	Bacteroides vulgatus ATCC 8482, complete sequence	True	False
FIJ0140_000000033298	1101	0.959150341665468	2	2	0	2	2	False	103809	fragment	False	FIJ0123_000000028666	0.3732460243217961		0	0	False	False	0.990009069442749	0		MOBP			mobilizable	plasmid	1101.0	97.729	100.0	0.1615034503009837	CP057934.1	enterobacteria	Escherichia coli strain RHB09-C20 plasmid pRHB09-C20_3, complete sequence	False	True
CAN0001_000000025292	1743	0.959148601192711	2	2	2	2	2	False	101445	fragment	False	CAN0001_000000025292	1.0		0	0	False	False	1.0	0					non-mobilizable	other	1013.0	81.836	91.0	0.0004885851164034728	NZ_JH951901.1	CFB group bacteria	Bacteroides finegoldii CL09T03C10 supercont1.1, whole genome shotgun sequence	False	False
MAD0111_000000005430	3156	0.9591462861023068	4	4	3	4	4	True	80317	maximal	True	MAD0111_000000005430	1.0		2	1	False	False	1.0	0					non-mobilizable	no_good_hit	2173.0	98.48100000000001	74.0	0.016891681702233558	CP053232.1	enterobacteria	Escherichia coli strain SCU-306 plasmid pSCU-306-1, complete sequence	True	True
MON0003_000000008935	1723	0.9591396155203288	3	1	1	1	1	False	14277	maximal	True	MON0003_000000008935	1.0		0	0	False	False	0.9541497230529785	0					non-mobilizable	no_good_hit	439.0	76.765	25.0	0.00035485171623663776	NZ_UGTM01000002.1	CFB group bacteria	Prevotella denticola strain NCTC13067, whole genome shotgun sequence	True	False
FIJ0084_000000008393	1532	0.9591396155203288	3	1	1	1	1	False	43999	fragment	False	FIJ0084_000000008393	1.0		0	0	False	False	1.0	0					non-mobilizable	no_good_hit	439.0	76.765	28.0	0.00035485171623663776	NZ_UGTM01000002.1	CFB group bacteria	Prevotella denticola strain NCTC13067, whole genome shotgun sequence	True	False
SPA0080_000000008762	1405	0.9591396155203288	2	1	1	1	1	False	5628	fragment	False	SPA0080_000000008762	1.0		0	0	False	False	1.0	0					non-mobilizable	no_good_hit	439.0	76.993	31.0	0.00035485171623663776	NZ_UGTM01000002.1	CFB group bacteria	Prevotella denticola strain NCTC13067, whole genome shotgun sequence	True	False
SPA0081_000000009097	1384	0.9591396155203288	2	1	1	1	1	False	5628	fragment	False	SPA0080_000000008762	0.9925266903914591		0	0	False	False	1.0	0					non-mobilizable	no_good_hit	439.0	76.993	31.0	0.00035485171623663776	NZ_UGTM01000002.1	CFB group bacteria	Prevotella denticola strain NCTC13067, whole genome shotgun sequence	True	False
MON0105_000000019264	2803	0.9591371522363674	5	4	1	2	4	False	78672	maximal	True	MON0105_000000019264	1.0		2	2	False	False	1.0	0					non-mobilizable	no_good_hit								True	False
ISR0386_000000024360	1156	0.9591360885239196	1	1	1	1	1	False	22988	maximal	True	ISR0386_000000024360	1.0		0	0	False	False	0.9965397715568542	0					non-mobilizable	no_good_hit	843.0	95.01799999999999	73.0	0.00041964875399290794	NZ_UFSX01000002.1	CFB group bacteria	Bacteroides eggerthii strain NCTC11155, whole genome shotgun sequence	True	False
USA0011_01_000000030222	1193	0.959130183824576	2	2	2	1	1	False	1990	fragment	False	USA0011_01_000000030222	1.0		0	0	False	False	0.9991617798805237	0					non-mobilizable	no_good_hit	758.0	73.747	63.0	0.002988809895750311	NZ_LT160635.1	firmicutes	Neglecta timonensis strain SN17, whole genome shotgun sequence	True	False
MAD0068_000000000006	98862	0.9591274880627256	96	34	18	34	13	True	71580	maximal	True	MAD0068_000000000006	1.0		2	1	False	False	1.0	0					non-mobilizable	no_good_hit	1038.0	87.572	1.0	0.0030697704797332803	NZ_QSFS01000001.1	firmicutes	Dorea formicigenerans strain AM42-8 AM42-8.Scaf1, whole genome shotgun sequence	True	True
ISR0310_000000007304	2267	0.9591244314666512	4	4	4	4	4	False	79748	fragment	False	FIJ0055_000000005968	0.977230405180522		0	0	False	False	1.0	0					non-mobilizable	chromosome	2267.0	99.25	100.0	0.0004370867109822955	CP052278.1	enterobacteria	Klebsiella pneumoniae strain E16KP0235 chromosome, complete genome	False	False
ENG0153_000000005186	5360	0.9591098304185076	9	5	2	4	3	False	104914	fragment	False	ENG0153_000000005186	0.9974499803844645		0	0	False	False	0.9983208775520325	0					non-mobilizable	no_good_hit	3357.0	96.425	76.0	0.2693828156514724	CP021593.1	other sequences	Unidentified plasmid plasmid FAKO27_001080F, complete sequence	True	False
CAN0002_000000003641	4494	0.9591098304185076	8	5	2	4	3	False	104890	fragment	False	SPA0101_000000009975	0.9925802879291252		0	0	False	False	0.9830885529518127	0					non-mobilizable	no_good_hit	1553.0	97.74600000000001	45.0	0.12505042355788623	CP021593.1	other sequences	Unidentified plasmid plasmid FAKO27_001080F, complete sequence	True	False
USA0145_01_000000006657	3656	0.9591098304185076	7	5	2	4	3	False	104881	fragment	False	ISR0347_000000004736	0.8161616513905123		0	0	False	False	1.0	0					non-mobilizable	no_good_hit	1647.0	97.32799999999999	64.0	0.13263412666397742	CP021593.1	other sequences	Unidentified plasmid plasmid FAKO27_001080F, complete sequence	True	False
CHI0147_000000008837	2197	0.9591062112791848	3	3	2	3	3	False	95834	fragment	False	CHI0154_000000014093	0.9454617269059226		0	0	False	False	0.9981793165206909	0					non-mobilizable	chromosome	2197.0	99.499	100.0	0.00030995812460090776	NZ_CP012801.1	CFB group bacteria	Bacteroides cellulosilyticus strain WH2 chromosome, complete genome	False	False
FIJ0052_000000008901	3124	0.9591046527003216	5	3	3	3	2	False	52362	fragment	False	FIJ0052_000000008901	1.0		0	0	False	False	0.9996799230575562	0					non-mobilizable	no_good_hit	1822.0	96.48700000000001	58.0	0.031829867608737475	NZ_CABIWU010000011.1	firmicutes	Catenibacterium mitsuokai isolate MGYG-HGUT-00026, whole genome shotgun sequence	True	False
FIJ0049_000000007287	2338	0.9591046527003216	4	3	3	3	2	False	52361	fragment	False	FIJ0049_000000007287	1.0		0	0	False	False	0.9991445541381836	0					non-mobilizable	no_good_hit	1679.0	96.962	72.0	0.02934643837772609	NZ_CABIWU010000011.1	firmicutes	Catenibacterium mitsuokai isolate MGYG-HGUT-00026, whole genome shotgun sequence	True	False
ISR0213_000000005581	4180	0.9591000640386824	4	3	3	3	2	False	69560	maximal	True	ISR0213_000000005581	1.0		1	1	False	False	1.0	0					non-mobilizable	no_good_hit	238.0	78.571	6.0	0.014762965319758193	NZ_MPJW01000126.1	firmicutes	Ileibacterium valens strain NYU-BL-A3 NODE_50_length_15715_cov_200.844_ID_99, whole genome shotgun sequence	True	False
ENG0162_000000003551	6481	0.9590916792327866	6	4	4	4	4	False	92541	maximal	True	ENG0162_000000003551	1.0		3	2	False	False	0.9952167868614197	0					non-mobilizable	other	6482.0	98.473	100.0	0.03504607198477245	NZ_CAPH01000007.1	CFB group bacteria	Alistipes ihumii AP11, whole genome shotgun sequence	False	False
ISR0197_000000016862	1516	0.9590890653152954	3	3	2	3	1	False	122111	fragment	False	FIJ0103_000000012997	0.4333817862862255		0	0	False	False	0.9993403553962708	0					non-mobilizable	other	1404.0	97.792	93.0	0.00040043474140991845	NZ_BFBT01000001.1	firmicutes	Lawsonibacter asaccharolyticus strain 3BBH22, whole genome shotgun sequence	False	False
ENG0078_000000001975	12138	0.9590823243806048	14	11	9	6	9	True	120806	maximal	True	ENG0078_000000001975	1.0		17	2	False	False	1.0	0					non-mobilizable	no_good_hit	3936.0	90.854	33.0	0.0012766278304867046	NZ_CP007034.1	CFB group bacteria	Barnesiella viscericola DSM 18177, complete genome	True	True
ISR0856_000000000814	5503	0.9590789153160796	9	6	4	5	4	True	125431	fragment	False	ISR0196_000000002296	0.37183225373656187		0	0	False	False	0.9998182654380798	0					non-mobilizable	no_good_hit	1136.0	81.16199999999999	36.0	0.12542334612779407	NZ_LT669938.1	CFB group bacteria	Parabacteroides timonensis strain Marseille-P3236T, whole genome shotgun sequence	True	True
ISR0293_000000002027	15557	0.959073000141332	13	8	5	8	3	True	117519	fragment	False	ISR0293_000000002027	1.0		0	0	False	True	1.0	0					non-mobilizable	no_good_hit	126.0	89.68299999999999	2.0	0.005961749415748558	MK233944.1	viruses	Uncultured human fecal virus clone Subdoligranulum.sp_B01.V07.J04_1-CL39_c1 sequence	True	True
ETH0002_000000009039	3069	0.9590706318643022	3	2	0	1	1	True	53357	maximal	True	ETH0002_000000009039	1.0		1	1	True	True	1.0	219					non-mobilizable	no_good_hit	82.0	85.366	3.0	0.0099058334352452	CP021613.1	other sequences	Unidentified plasmid plasmid FA1-2_2758, complete sequence	True	True
MAD0097_000000015012	2708	0.9590706318643022	2	2	0	1	1	True	15509	fragment	False	MAD0097_000000015012	1.0		0	0	False	False	0.990029513835907	0					non-mobilizable	no_good_hit	28.0	100.0	1.0	0.009882869692532943	NZ_WAJR01000049.1	actinobacteria	Ellagibacter isourolithinifaciens strain DSM 104140 DSM104140T_contig_049, whole genome shotgun sequence	True	True
ISR0041_000000002090	5529	0.9590695173462234	7	5	3	4	5	True	36435	maximal	True	ISR0041_000000002090	1.0		1	1	False	False	1.0	0					non-mobilizable	no_good_hit	2936.0	82.663	67.0	0.020789208091088716	KT780723.1	bacteria	Uncultured bacterium plasmid pGA45, complete sequence	True	True
CAN0013_000000005273	4521	0.95906903740499	3	2	2	2	2	False	97401	fragment	False	CAN0013_000000005273	0.9887403237156931		0	0	False	False	1.0	0					non-mobilizable	no_good_hit	832.0	80.40899999999999	30.0	0.00023209570396444629	NZ_CP034413.1	firmicutes	Dysosmobacter welbionis strain J115 chromosome, complete genome	True	False
CHI0164_000000005588	4263	0.95906903740499	4	2	2	2	2	False	97401	fragment	False	CAN0013_000000005273	0.9608493696084937		0	0	False	False	0.9997653961181641	0					non-mobilizable	no_good_hit	1030.0	80.291	31.0	0.00028662421272717764	NZ_CP034413.1	firmicutes	Dysosmobacter welbionis strain J115 chromosome, complete genome	True	False
ISR0779_000000008852	3702	0.95906903740499	3	2	2	2	2	False	97400	fragment	False	ISR0779_000000008852	1.0		0	0	False	False	0.9997298717498779	0					non-mobilizable	no_good_hit	1030.0	80.291	29.0	0.00028662421272717764	NZ_CP034413.1	firmicutes	Dysosmobacter welbionis strain J115 chromosome, complete genome	True	False
MAD0005_000000001259	10906	0.959064519750459	15	14	7	10	13	True	20006	maximal	True	MAD0005_000000001259	1.0		1	1	False	False	0.999633252620697	0	IncX4		MPF_T		non-mobilizable	plasmid	10891.0	99.302	99.0	0.3320601356719428	CP041625.1	enterobacteria	Escherichia coli O157:H7 strain ATCC 43888 plasmid p35K_like, complete sequence	False	True
CHI0016_000000001395	3311	0.9590574830391422	5	4	3	4	2	False	89708	fragment	False	CHI0016_000000001395	1.0		0	0	False	False	0.99516761302948	0					non-mobilizable	no_good_hit	1143.0	76.72800000000001	34.0	0.00017481826313422584	LT622246.1	CFB group bacteria	Bacteroides ovatus V975 genome assembly, chromosome: I	True	False
SPA0042_000000015372	2142	0.9590569970397472	3	3	2	3	2	False	12504	fragment	False	SPA0042_000000015372	1.0		0	0	False	False	0.9934640526771545	0					non-mobilizable	other	2143.0	98.32	100.0	0.0148540599016664	NZ_BHVZ01000010.1	firmicutes	Anaerotignum faecicola strain KCTC 15736 Contigs10, whole genome shotgun sequence	False	False
ENG0152_000000019703	1300	0.9590561821977062	2	2	2	2	2	False	107572	fragment	False	ISR0792_000000008726	0.5298230532915571		0	0	False	False	1.0	0					non-mobilizable	other	1300.0	96.23100000000001	100.0	0.14965437788018432	NZ_QRYH01000048.1	firmicutes	Holdemanella biformis strain AF15-5 AF15-5.Scaf48, whole genome shotgun sequence	False	False
CHI0042_000000004388	2773	0.9590509957475248	4	4	4	4	2	False	87487	fragment	False	CHI0042_000000004388	1.0		0	0	False	False	1.0	0					non-mobilizable	other	2773.0	99.243	100.0	0.001129413605359581	NZ_AP019004.1	firmicutes	Phascolarctobacterium faecium strain JCM 30894	False	False
DEN0010_000000012407	3520	0.95904689805961	6	6	6	3	3	False	116631	fragment	False	SPA0101_000000007479	0.3111105162748235		0	0	False	False	1.0	0					non-mobilizable	chromosome	3520.0	99.48899999999999	100.0	0.0007143679305437053	CP054012.1	CFB group bacteria	Parabacteroides distasonis strain FDAARGOS_759 chromosome, complete genome	False	False
MON0099_000000010755	2962	0.9590465478419004	3	3	3	2	1	False	103894	maximal	True	MON0099_000000010755	1.0		1	1	False	False	1.0	0					non-mobilizable	no_good_hit	105.0	79.048	4.0	1.2766243694825891e-05	NZ_CP042266.1	high GC Gram+	Streptomyces qinzhouensis strain SSL-25 chromosome, complete genome	True	False
CHI0041_000000013571	1128	0.9590440011350422	2	1	1	1	1	False	87506	fragment	False	CHI0041_000000013571	1.0		0	0	False	False	1.0	0					non-mobilizable	no_good_hit	237.0	73.84	21.0	0.007947336107510744	NZ_CYYU01000025.1	firmicutes	Mitsuokella jalaludinii strain 2789STDY5608828, whole genome shotgun sequence	True	False
SPA0156_000000010325	1838	0.9590409223432498	3	3	1	2	2	False	39907	fragment	False	SPA0156_000000010325	1.0		0	0	False	False	0.9951033592224121	0					non-mobilizable	no_good_hit	965.0	72.642	52.0	0.003419032736422669	NZ_CYZN01000001.1	firmicutes	Blautia wexlerae strain 2789STDY5834863, whole genome shotgun sequence	True	False
FIJ0103_000000001217	12224	0.959040082295575	14	5	3	4	2	False	53594	fragment	False	FIJ0103_000000001217	1.0		0	0	False	False	1.0	0					non-mobilizable	no_good_hit	109.0	99.083	1.0	0.000531326101394731	NZ_VZBY01000061.1	CFB group bacteria	Prevotella copri strain BVe41210 NODE_3_length_203265_cov_26.6557_ID_5, whole genome shotgun sequence	True	False
USA0081_01_000000019675	1548	0.9590312059400614	2	2	2	2	1	False	116013	fragment	False	FIJ0081_000000020765	0.32646073141287746		0	0	False	False	0.9987080097198486	0					non-mobilizable	chromosome	1454.0	99.31200000000001	94.0	0.0006684393574149384	LR698990.1	high GC Gram+	Bifidobacterium adolescentis isolate MGYG-HGUT-02395 genome assembly, chromosome: 1	False	False
AST0052_000000000115	53881	0.9590295986907548	60	26	16	26	10	True	114654	fragment	False	AST0052_000000000115	1.0		0	0	False	False	1.0	0					non-mobilizable	plasmid	19121.0	97.62	94.0	0.26444176940212805	CP021583.1	other sequences	Unidentified plasmid plasmid GF1-2_000127F, complete sequence	False	True
TAN0015_000000000630	5782	0.9590256836077105	12	5	3	5	3	False	2532	maximal	True	TAN0015_000000000630	1.0		6	1	False	False	1.0	0					non-mobilizable	no_good_hit	30.0	100.0	1.0	9.62579873384235e-06	AP023049.1	CFB group bacteria	Alistipes indistinctus 2BBH45 DNA, complete genome	True	False
MON0101_000000015922	3733	0.9590191097707428	6	4	2	2	3	True	132209	backbone	False	ENG0141_000000006400	0.028789348805159168	PS1143|PS778	0	0	False	True	0.9531208276748657	0					non-mobilizable	other	3383.0	99.79299999999999	91.0	0.31251155054518576	AB775653.1	other sequences	Escherichia coli-Bacteroides shuttle vector pVAL-1 DNA, complete sequence	False	True
ISR0149_000000004571	3396	0.9590191097707428	5	4	2	2	3	True	132209	backbone	False	ENG0141_000000006400	0.028297554580326022	PS1143|PS778	0	0	False	True	1.0	0					non-mobilizable	plasmid	1531.0	100.0	100.0	0.37010159651669083	LN853919.1		Uncultured prokaryote from Rat gut metagenome metamobilome, plasmid pRGFK1358	False	True
ENG0169_000000006696	3379	0.9590191097707428	5	4	2	2	3	True	132209	backbone	False	ENG0141_000000006400	0.027926056308380794	PS1143|PS778	0	0	False	True	1.0	0					non-mobilizable	other	3381.0	97.161	100.0	0.31214193309924226	AB775653.1	other sequences	Escherichia coli-Bacteroides shuttle vector pVAL-1 DNA, complete sequence	False	True
ISR0385_000000006115	3379	0.9590191097707428	5	4	2	2	3	True	132209	backbone	False	ENG0141_000000006400	0.028270549186754146	PS1143|PS778	0	0	False	True	1.0	0					non-mobilizable	other	3379.0	100.0	100.0	0.31214193309924226	AB775653.1	other sequences	Escherichia coli-Bacteroides shuttle vector pVAL-1 DNA, complete sequence	False	True
ENG0173_000000005463	3377	0.9590191097707428	5	4	2	2	3	True	132209	backbone	False	ENG0141_000000006400	0.028265891634122773	PS1143|PS778	0	0	False	True	1.0	0					non-mobilizable	other	3377.0	100.0	100.0	0.31195712437627054	AB775653.1	other sequences	Escherichia coli-Bacteroides shuttle vector pVAL-1 DNA, complete sequence	False	True
ISR0199_000000008568	3376	0.9590191097707428	5	4	2	2	3	True	132209	backbone	False	ENG0141_000000006400	0.028243121269424257	PS1143|PS778	0	0	False	True	1.0	0					non-mobilizable	other	3376.0	100.0	100.0	0.3118647200147847	AB775653.1	other sequences	Escherichia coli-Bacteroides shuttle vector pVAL-1 DNA, complete sequence	False	True
CAN0001_000000014017	3346	0.9590191097707428	5	4	2	2	3	True	132209	backbone	False	ENG0141_000000006400	0.028140592459123672	PS1143|PS778	0	0	True	True	1.0	1					non-mobilizable	other	3346.0	100.0	100.0	0.3090925891702088	AB775653.1	other sequences	Escherichia coli-Bacteroides shuttle vector pVAL-1 DNA, complete sequence	False	True
ISR0849_000000008078	3337	0.9590191097707428	5	4	2	2	3	True	132209	backbone	False	ENG0141_000000006400	0.02722894506204893	PS1143|PS778	0	0	False	True	1.0	0					non-mobilizable	other	3337.0	100.0	100.0	0.30826094991683606	AB775653.1	other sequences	Escherichia coli-Bacteroides shuttle vector pVAL-1 DNA, complete sequence	False	True
ENG0139_000000005809	3218	0.9590191097707428	5	4	2	2	3	True	132209	backbone	False	ENG0141_000000006400	0.025901751691269577	PS1143|PS778	0	0	False	True	1.0	0					non-mobilizable	other	3218.0	99.72	100.0	0.2972648309000185	AB775653.1	other sequences	Escherichia coli-Bacteroides shuttle vector pVAL-1 DNA, complete sequence	False	True
CHI0033_000000002105	3187	0.9590191097707428	5	4	2	2	3	True	132209	backbone	False	ENG0141_000000006400	0.02389869491935862	PS1143|PS778	0	0	False	True	1.0	0					non-mobilizable	other	2866.0	99.93	100.0	0.6745938309394867	NZ_CZAI01000027.1	CFB group bacteria	Bacteroides caccae strain 2789STDY5834880, whole genome shotgun sequence	False	True
ENG0138_000000006327	3139	0.9590191097707428	5	4	2	2	3	True	132209	backbone	False	ENG0141_000000006400	0.023564577592615554	PS1143|PS778	0	0	False	True	1.0	0					non-mobilizable	other	3140.0	97.325	100.0	0.29005729070412123	AB775653.1	other sequences	Escherichia coli-Bacteroides shuttle vector pVAL-1 DNA, complete sequence	False	True
MON0078_000000013811	3051	0.9590191097707428	5	4	2	2	3	True	132209	backbone	False	ENG0141_000000006400	0.01841244135707231	PS1143|PS778	0	0	False	True	1.0	0					non-mobilizable	plasmid	3051.0	99.902	100.0	0.7352941176470589	CP021598.1	other sequences	Unidentified plasmid plasmid FAKO05_2268, complete sequence	False	True
DEN0039_000000005831	2987	0.9590191097707428	5	4	2	2	3	True	132209	backbone	False	ENG0141_000000006400	0.013743154568912931	PS1143|PS778	0	0	False	True	1.0	0					non-mobilizable	plasmid	2991.0	95.787	100.0	0.7220207880106357	CP036544.1	CFB group bacteria	Bacteroides fragilis strain DCMOUH0018B plasmid pBFO18_2, complete sequence	False	True
ENG0149_000000007688	2930	0.9590191097707428	5	4	2	2	3	True	132209	backbone	False	ENG0141_000000006400	0.013878557077306715	PS1143|PS778	0	0	False	True	1.0	0					non-mobilizable	plasmid	2930.0	100.0	100.0	0.7080009668842157	CP036544.1	CFB group bacteria	Bacteroides fragilis strain DCMOUH0018B plasmid pBFO18_2, complete sequence	False	True
ENG0069_000000006946	2922	0.9590191097707428	5	4	2	2	3	True	132209	backbone	False	ENG0141_000000006400	0.013865545841466861	PS1143|PS778	0	0	False	True	1.0	0					non-mobilizable	plasmid	2922.0	100.0	100.0	0.7060671984529853	CP036544.1	CFB group bacteria	Bacteroides fragilis strain DCMOUH0018B plasmid pBFO18_2, complete sequence	False	True
DEN0084_000000000968	2899	0.9590191097707428	5	4	2	2	3	True	132209	backbone	False	ENG0141_000000006400	0.012732643767356956	PS1143|PS778	0	0	False	True	1.0	0					non-mobilizable	plasmid	2899.0	100.0	100.0	0.700507614213198	CP036544.1	CFB group bacteria	Bacteroides fragilis strain DCMOUH0018B plasmid pBFO18_2, complete sequence	False	True
CHI0017_000000004327	2822	0.9590191097707428	5	4	2	2	3	True	132209	backbone	False	ENG0141_000000006400	0.012054946718192244	PS1143|PS778	0	0	False	True	1.0	0					non-mobilizable	plasmid	2822.0	100.0	100.0	0.6800867888138862	CP021598.1	other sequences	Unidentified plasmid plasmid FAKO05_2268, complete sequence	False	True
ISR0770_000000003532	2819	0.9590191097707428	5	4	2	2	3	True	132209	backbone	False	ENG0141_000000006400	0.012045334652746284	PS1143|PS778	0	0	False	True	1.0	0					non-mobilizable	plasmid	2819.0	99.965	100.0	0.6793635486981678	CP021598.1	other sequences	Unidentified plasmid plasmid FAKO05_2268, complete sequence	False	True
ISR0296_000000002467	8552	0.9590140391972396	10	5	2	5	2	True	39787	fragment	False	ISR0296_000000002467	1.0		0	0	False	False	0.9997661113739014	0					non-mobilizable	no_good_hit								True	True
SPA0095_000000003853	5450	0.959011989952083	8	2	1	2	1	True	51537	fragment	False	SPA0095_000000003853	1.0		0	0	False	False	1.0	0					non-mobilizable	no_good_hit	1834.0	91.76700000000001	50.0	0.07285297526275826	CP021610.1	other sequences	Unidentified plasmid plasmid FAKO02_3061, complete sequence	True	True
MAD0100_000000008324	4457	0.9590119711027476	6	4	4	4	4	False	120031	maximal	True	MAD0100_000000008324	1.0	PS104	1	1	False	True	0.9993268847465515	0					non-mobilizable	no_good_hit	1930.0	73.161	42.0	0.009045259711124477	NZ_CACZYW010000006.1	firmicutes	Eubacterium ruminantium isolate RUG13076, whole genome shotgun sequence	True	True
FIJ0162_000000001778	14258	0.9590005012765868	14	8	3	7	6	True	84317	fragment	False	FIJ0162_000000001778	1.0		0	0	False	False	0.9988076686859131	0					non-mobilizable	no_good_hit	162.0	81.48100000000001	1.0	0.0002077397910731244	NZ_CZAI01000002.1	CFB group bacteria	Bacteroides caccae strain 2789STDY5834880, whole genome shotgun sequence	True	True
SPA0136_000000010653	3650	0.958993918486502	5	4	3	3	2	True	89963	maximal	True	SPA0136_000000010653	1.0		2	2	False	False	0.9983561635017395	0	rep_cluster_1683				non-mobilizable	no_good_hit	2034.0	93.904	55.0	0.729009009009009	LN852771.1		Uncultured prokaryote from Rat gut metagenome metamobilome, plasmid pRGRH0080	True	True
ISR0813_000000000756	29862	0.9589746793055188	59	20	7	18	10	True	88771	maximal	True	ISR0813_000000000756	1.0		1	1	False	False	0.9994977116584778	0					non-mobilizable	no_good_hit	3203.0	91.383	61.0	0.056711445078509906	MK415407.1	viruses	Phage FAKO27_000271F, complete genome	True	True
DEN0018_000000005227	6203	0.9589710067498034	8	6	5	6	5	False	75143	fragment	False	ENG0050_000000003275	0.956291288984483		0	0	False	False	0.9998387694358826	0					non-mobilizable	no_good_hit	82.0	89.024	1.0	2.3989515693141517e-05	LR698981.1	firmicutes	Clostridiales bacterium isolate MGYG-HGUT-02340 genome assembly, chromosome: 1	True	False
ISR0132_000000010970	2514	0.9589707266908398	3	2	2	2	2	False	61370	fragment	False	ISR0132_000000010970	1.0		0	0	False	False	1.0	0					non-mobilizable	no_good_hit	765.0	94.51	30.0	0.12352274566941882	MK233418.1	viruses	Uncultured human fecal virus clone F.prausnitziiC_S03.O12_c1 sequence	True	False
ENG0080_000000002645	8481	0.9589683571612948	12	5	3	4	3	False	61780	maximal	True	ENG0080_000000002645	1.0		1	1	False	False	1.0	0					non-mobilizable	no_good_hit	575.0	96.17399999999999	7.0	0.0014689859382410624	NZ_HE998569.1	firmicutes	Holdemania massiliensis AP2, whole genome shotgun sequence	True	False
FIJ0068_000000025014	1287	0.9589669166553156	2	2	2	2	2	False	45025	fragment	False	FIJ0068_000000025014	0.9640792733278283		0	0	False	False	0.997668981552124	0					non-mobilizable	other	1204.0	93.355	94.0	0.03724227602006068	NZ_QRYH01000029.1	firmicutes	Holdemanella biformis strain AF15-5 AF15-5.Scaf29, whole genome shotgun sequence	False	False
SPA0057_000000001811	13095	0.9589622327767088	10	7	6	6	6	True	126556	fragment	False	AST0010_000000001524	0.960440843734034		0	0	False	False	1.0	0					non-mobilizable	no_good_hit	7837.0	96.044	73.0	0.18789013732833956	NZ_QIBZ01000018.1	actinobacteria	Slackia isoflavoniconvertens strain DSM 22006 DSM22006T_contig_018, whole genome shotgun sequence	True	True
USA0081_01_000000006961	4490	0.9589508842497776	6	2	2	2	2	False	84269	fragment	False	USA0081_01_000000006961	1.0		0	0	False	False	1.0	0					non-mobilizable	no_good_hit	2522.0	96.154	58.0	0.0005595054851083584	CP036491.1	CFB group bacteria	Bacteroides sp. A1C1 chromosome, complete genome	True	False
ISR0819_000000004736	4954	0.9589453742740318	8	3	2	3	2	False	21329	maximal	True	ISR0819_000000004736	1.0		1	1	False	False	0.9991925954818726	0					non-mobilizable	no_good_hit	263.0	74.14399999999999	5.0	0.0005580357142857143	NZ_SLXA01000001.1	firmicutes	Frisingicoccus caecimuris strain DSM 28559 Ga0310541_101, whole genome shotgun sequence	True	False
SPA0018_000000011223	2625	0.958944817647708	3	2	1	2	1	True	110923	maximal	True	SPA0018_000000011223	1.0	PS701	1	1	True	True	0.9984762072563171	38					non-mobilizable	no_good_hit	1762.0	98.411	69.0	0.6149545772187281	LN854164.1		Uncultured prokaryote from Rat gut metagenome metamobilome, plasmid pRGFK1659	True	True
ISR0346_000000001652	9155	0.9589385185708504	12	6	3	5	4	False	126181	fragment	False	ISR0346_000000001652	1.0		0	0	False	False	1.0	0					non-mobilizable	no_good_hit	1604.0	73.317	17.0	0.1962884543529705	LN852809.1		Uncultured prokaryote from Rat gut metagenome metamobilome, plasmid pRGRH0119	True	False
ENG0062_000000001361	13009	0.958937080044872	12	8	5	8	3	True	117513	fragment	False	ENG0062_000000001361	1.0		0	0	False	True	0.9987700581550598	0					non-mobilizable	no_good_hit	920.0	88.04299999999999	7.0	0.015784858228588133	MK233945.1	viruses	Uncultured human fecal virus clone Subdoligranulum.sp_B01.V07.J04_2-CL40_c1 sequence	True	True
MON0013_000000000624	25778	0.9589275781283884	56	19	7	15	11	False	14243	maximal	True	MON0013_000000000624	1.0		1	1	False	False	0.99918532371521	0					non-mobilizable	no_good_hit	1890.0	95.926	51.0	0.033424307943146776	MK415407.1	viruses	Phage FAKO27_000271F, complete genome	True	False
DEN0028_000000025787	1240	0.9589261622087586	2	2	2	1	1	False	73893	fragment	False	DEN0028_000000025787	1.0		0	0	False	False	0.9911290407180786	0					non-mobilizable	no_good_hit	121.0	100.0	10.0	0.0028138629648736106	NZ_CYZN01000029.1	firmicutes	Blautia wexlerae strain 2789STDY5834863, whole genome shotgun sequence	True	False
AST0025_000000029806	1299	0.9589255828410618	3	2	1	1	2	False	119851	fragment	False	AST0025_000000029806	1.0		0	0	False	False	1.0	0					non-mobilizable	no_good_hit								True	False
FIJ0124_000000001534	14097	0.9589228681401596	13	12	10	11	11	False	95065	fragment	False	ISR0214_000000001181	0.3595297013251221		0	0	False	False	1.0	0					non-mobilizable	no_good_hit	99.0	89.899	1.0	2.45733982071046e-05	CP060286.1	firmicutes	Caproiciproducens sp. 7D4C2 chromosome, complete genome	True	False
DEN0001_000000000606	28908	0.9589227515909826	28	14	11	12	8	True	132168	fragment	False	DEN0001_000000000606	0.9743603430482901		0	0	False	False	0.9999654293060303	0					non-mobilizable	no_good_hit	1688.0	83.235	6.0	0.0004738199045952662	AP018533.1	firmicutes	Clostridiales bacterium CCNA10 DNA, complete genome	True	True
ISR0015_000000002308	9392	0.9589118598898426	6	5	2	5	2	True	63677	maximal	True	ISR0015_000000002308	1.0		4	3	False	False	0.999041736125946	0					non-mobilizable	no_good_hit								True	True
FIJ0088_000000026917	1139	0.958907716836983	2	1	1	1	1	False	43607	maximal	True	FIJ0088_000000026917	1.0		1	1	False	False	1.0	0					non-mobilizable	no_good_hit	267.0	96.62899999999999	23.0	0.05140096618357488	LN853910.1		Uncultured prokaryote from Rat gut metagenome metamobilome, plasmid pRGFK1348	True	False
SPA0118_000000012100	2311	0.9589066810302332	4	3	3	3	2	False	4254	maximal	True	SPA0118_000000012100	1.0		1	1	False	False	1.0	0					non-mobilizable	no_good_hit	1744.0	82.79799999999999	77.0	0.00048687151522699117	NZ_CP027002.1	firmicutes	[Ruminococcus] gnavus ATCC 29149 chromosome, complete genome	True	False
ISR0158_000000006045	2990	0.9589051365445368	4	4	1	2	4	False	89778	maximal	True	ISR0158_000000006045	1.0		1	1	False	False	0.9943143725395203	0	rep_cluster_2335			MOBP	mobilizable	no_good_hit	2264.0	94.611	75.0	0.5505645557191949	LT985290.1	enterobacteria	Escherichia coli strain ECOR 10 genome assembly, plasmid: RCS83_pI	True	True
MON0045_000000003679	6707	0.9589015412892538	7	3	3	3	2	True	38140	fragment	False	MON0045_000000003679	1.0		0	0	False	False	1.0	0					non-mobilizable	no_good_hit	71.0	100.0	3.0	4.17664661458627e-06	LN590681.1	bony fishes	Cyprinus carpio genome assembly common carp genome, scaffold: LG47, chromosome: 47	True	True
ISR0395_000000009326	4128	0.9588998398110824	5	3	0	1	3	False	114709	maximal	True	ISR0395_000000009326	1.0		83	10	False	False	1.0	0	rep_cluster_1868,rep_cluster_870				non-mobilizable	no_good_hit	3240.0	99.87700000000001	78.0	0.5790132284590633	CP036552.1	CFB group bacteria	Bacteroides fragilis strain DCMOUH0042B plasmid pBFO42_2, complete sequence	True	True
CHI0010_000000003232	2457	0.9588995194773076	4	3	3	3	1	False	90362	maximal	True	CHI0010_000000003232	1.0		1	1	False	False	0.9975579977035522	0					non-mobilizable	no_good_hit	699.0	76.681	28.0	0.005000144931737152	NZ_PYLP01000005.1	firmicutes	Faecalibacillus faecis strain SNUG30370 scaffold_4, whole genome shotgun sequence	True	False
FIJ0040_000000011716	2098	0.9588959153713088	2	2	1	1	2	True	55056	maximal	False	ENG0185_000000008831	0.7996692817649379		0	0	True	True	1.0	2		MOBV			mobilizable	other	1909.0	98.009	100.0	0.7826622843056696	NZ_WUMP01000022.1	g-proteobacteria	Pasteurella canis strain QBSD contig00022, whole genome shotgun sequence	False	True
ISR0820_000000000691	19531	0.9588909658062404	23	9	2	5	5	False	69143	fragment	False	ISR0820_000000000691	1.0		0	0	False	False	0.9999487996101379	0					non-mobilizable	no_good_hit	1897.0	74.855	19.0	0.13964400089372161	JQ680352.1	viruses	Unidentified phage clone 1013_scaffold1713 genomic sequence	True	False
DEN0022_000000018078	2224	0.9588909216898892	3	3	3	2	2	False	74585	fragment	False	ISR0025_000000015045	0.6335136634762103		0	0	False	False	0.9955036044120789	0					non-mobilizable	no_good_hit	50.0	98.0	2.0	1.6493113115491847e-05	NZ_CP030777.1	firmicutes	Faecalibacterium prausnitzii strain APC918/95b chromosome, complete genome	True	False
MAD0046_000000005928	4018	0.9588902406064566	6	6	4	5	6	True	114215	fragment	False	MAD0046_000000005928	0.7892158775384713		0	0	False	False	0.999751091003418	0					non-mobilizable	plasmid	3909.0	99.821	99.0	0.032668862986437446	CU928147.1	enterobacteria	Escherichia coli str. ED1a plasmid pECOED, complete genome	False	True
ISR0090_000000000123	58580	0.9588902350126648	57	23	11	19	12	True	38458	fragment	False	ISR0090_000000000123	1.0		0	0	False	False	1.0	0					non-mobilizable	no_good_hit	5057.0	82.875	9.0	0.0020337333131142167	CP010453.1	high GC Gram+	Bifidobacterium longum strain BG7, complete genome	True	True
CAN0016_000000025080	1901	0.9588860671960368	2	1	1	1	1	False	92815	fragment	False	CAN0016_000000025080	1.0		0	0	False	False	0.9926354289054871	0					non-mobilizable	no_good_hit	404.0	77.723	21.0	9.061565597197017e-05	LT906459.1	CFB group bacteria	Odoribacter splanchnicus strain NCTC10825 genome assembly, chromosome: 1	True	False
MON0082_000000003161	6893	0.9588704453276437	7	4	3	4	1	True	77536	maximal	True	MON0082_000000003161	1.0		1	1	False	False	0.9986943006515503	0					non-mobilizable	no_good_hit	583.0	92.624	25.0	0.1486590038314176	HG796332.1	bacteria	Uncultured bacterium plasmid pRGI00484	True	True
AST0016_000000004719	5503	0.9588680390764182	8	6	2	2	5	True	127286	fragment	False	AST0016_000000004719	1.0		0	0	False	True	1.0	0	rep_cluster_1152,rep_cluster_1320	MOBQ			mobilizable	plasmid	4127.0	99.41799999999999	95.0	0.839918533604888	AM183144.1	high GC Gram+	Bifidobacterium longum pNAL8M plasmid	False	True
SPA0105_000000005394	5155	0.9588680390764182	6	6	2	2	5	True	127258	backbone	True	SPA0105_000000005394	0.9953570662147656	PS757|PS758|PS996	3	2	True	True	0.998642086982727	15	rep_cluster_1152,rep_cluster_1320	MOBQ			mobilizable	plasmid	4896.0	99.816	96.0	0.9997955428337764	CP010414.1	high GC Gram+	Bifidobacterium breve strain BR3 plasmid pBR3, complete sequence	False	True
ISR0394_000000003425	5054	0.9588680390764182	6	6	2	2	5	True	127258	backbone	False	SPA0105_000000005394	0.9812950158371745	PS757|PS758|PS996	0	0	True	True	1.0	1	rep_cluster_1152,rep_cluster_1320	MOBQ			mobilizable	plasmid	4504.0	99.8	97.0	0.9193548387096774	DQ305402.1	high GC Gram+	Bifidobacterium bifidum plasmid pB80, complete sequence	False	True
ISR0379_000000003951	5020	0.9588680390764182	7	6	2	2	5	True	127258	backbone	False	SPA0105_000000005394	0.9850852413546609	PS757|PS758|PS996	0	0	True	True	1.0	14	rep_cluster_1152,rep_cluster_1320	MOBQ			mobilizable	plasmid	3985.0	99.774	100.0	0.8135212418300654	GU256055.1	high GC Gram+	Bifidobacterium longum strain M62 plasmid pSP02, complete sequence	False	True
AST0048_000000003377	5020	0.9588680390764182	6	6	2	2	5	True	127258	backbone	False	SPA0105_000000005394	0.9899305790285812	PS757|PS758|PS996	0	0	False	True	1.0	0	rep_cluster_1152,rep_cluster_1320	MOBQ			mobilizable	plasmid	4503.0	99.8	97.0	0.9189465087790936	DQ305402.1	high GC Gram+	Bifidobacterium bifidum plasmid pB80, complete sequence	False	True
ISR0343_000000002791	4995	0.9588680390764182	6	6	2	2	5	True	127258	backbone	False	SPA0105_000000005394	0.9952786399602029	PS757|PS758|PS996	0	0	True	True	1.0	119	rep_cluster_1152,rep_cluster_1320	MOBQ			mobilizable	plasmid	4091.0	99.927	100.0	0.835171568627451	GU256055.1	high GC Gram+	Bifidobacterium longum strain M62 plasmid pSP02, complete sequence	False	True
ISR0152_000000004949	4995	0.9588680390764182	6	6	2	2	5	True	127258	backbone	False	SPA0105_000000005394	0.9952481198641284	PS757|PS758|PS996	0	0	True	True	1.0	196	rep_cluster_1152,rep_cluster_1320	MOBQ			mobilizable	plasmid	4091.0	99.902	100.0	0.835171568627451	GU256055.1	high GC Gram+	Bifidobacterium longum strain M62 plasmid pSP02, complete sequence	False	True
ISR0275_000000002684	4995	0.9588680390764182	6	6	2	2	5	True	127258	backbone	False	SPA0105_000000005394	0.9951206887729881	PS757|PS758|PS996	0	0	True	True	1.0	153	rep_cluster_1152,rep_cluster_1320	MOBQ			mobilizable	plasmid	4091.0	99.902	100.0	0.835171568627451	GU256055.1	high GC Gram+	Bifidobacterium longum strain M62 plasmid pSP02, complete sequence	False	True
ISR0110_000000004619	4995	0.9588680390764182	6	6	2	2	5	True	127258	backbone	False	SPA0105_000000005394	0.9951034356691101	PS757|PS758|PS996	0	0	True	True	0.9997997879981995	55	rep_cluster_1152,rep_cluster_1320	MOBQ			mobilizable	plasmid	4091.0	99.902	100.0	0.835171568627451	GU256055.1	high GC Gram+	Bifidobacterium longum strain M62 plasmid pSP02, complete sequence	False	True
ISR0017_000000006640	4995	0.9588680390764182	6	6	2	2	5	True	127258	backbone	False	SPA0105_000000005394	0.9950049768798089	PS757|PS758|PS996	0	0	True	True	1.0	86	rep_cluster_1152,rep_cluster_1320	MOBQ			mobilizable	plasmid	4642.0	99.87100000000001	100.0	0.947906026557712	AP010891.1	high GC Gram+	Bifidobacterium longum subsp. infantis 157F plasmid p157F-NC1 DNA, complete sequence	False	True
ISR0339_000000002701	4995	0.9588680390764182	6	6	2	2	5	True	127258	backbone	False	SPA0105_000000005394	0.9952786399602029	PS757|PS758|PS996	0	0	True	True	1.0	192	rep_cluster_1152,rep_cluster_1320	MOBQ			mobilizable	plasmid	4091.0	99.927	100.0	0.835171568627451	GU256055.1	high GC Gram+	Bifidobacterium longum strain M62 plasmid pSP02, complete sequence	False	True
ISR0194_000000004301	4994	0.9588680390764182	6	6	2	2	5	True	127258	backbone	False	SPA0105_000000005394	0.9950343171687205	PS757|PS758|PS996	0	0	True	True	1.0	88	rep_cluster_1152,rep_cluster_1320	MOBQ			mobilizable	plasmid	4091.0	99.87799999999999	100.0	0.835171568627451	GU256055.1	high GC Gram+	Bifidobacterium longum strain M62 plasmid pSP02, complete sequence	False	True
ISR0102_000000003962	4977	0.9588680390764182	6	6	2	2	5	True	127258	backbone	False	SPA0105_000000005394	0.995062227485039	PS757|PS758|PS996	0	0	True	True	1.0	70	rep_cluster_1152,rep_cluster_1320	MOBQ			mobilizable	plasmid	4136.0	99.927	100.0	0.8443627450980392	GU256055.1	high GC Gram+	Bifidobacterium longum strain M62 plasmid pSP02, complete sequence	False	True
ISR0052_000000006111	4976	0.9588680390764182	6	6	2	2	5	True	127258	backbone	False	SPA0105_000000005394	0.9944704819230692	PS757|PS758|PS996	0	0	True	True	1.0	29	rep_cluster_1152,rep_cluster_1320	MOBQ			mobilizable	plasmid	4508.0	99.823	100.0	0.9201714985708452	DQ305402.1	high GC Gram+	Bifidobacterium bifidum plasmid pB80, complete sequence	False	True
ENG0003_000000004509	4976	0.9588680390764182	6	6	2	2	5	True	127258	backbone	False	SPA0105_000000005394	0.9946670779021968	PS757|PS758|PS996	0	0	True	True	0.9997990131378174	25	rep_cluster_1152,rep_cluster_1320	MOBQ			mobilizable	plasmid	4022.0	99.851	100.0	0.8208741830065359	GU256055.1	high GC Gram+	Bifidobacterium longum strain M62 plasmid pSP02, complete sequence	False	True
CAN0003_000000009713	4976	0.9588680390764182	7	6	2	2	5	True	127258	backbone	False	SPA0105_000000005394	0.9945036870588724	PS757|PS758|PS996	0	0	True	True	1.0	40	rep_cluster_1152,rep_cluster_1320	MOBQ			mobilizable	plasmid	4822.0	99.79299999999999	100.0	0.984870169699448	CP010414.1	high GC Gram+	Bifidobacterium breve strain BR3 plasmid pBR3, complete sequence	False	True
ENG0180_000000003018	4976	0.9588680390764182	6	6	2	2	5	True	127258	backbone	False	SPA0105_000000005394	0.9950911161011138	PS757|PS758|PS996	0	0	True	True	0.9995980858802795	15	rep_cluster_1152,rep_cluster_1320	MOBQ			mobilizable	plasmid	4136.0	99.95200000000001	100.0	0.8443627450980392	GU256055.1	high GC Gram+	Bifidobacterium longum strain M62 plasmid pSP02, complete sequence	False	True
AST0029_000000006254	4976	0.9588680390764182	7	6	2	2	5	True	127258	backbone	False	SPA0105_000000005394	0.9946742377555609	PS757|PS758|PS996	0	0	True	True	1.0	96	rep_cluster_1152,rep_cluster_1320	MOBQ			mobilizable	plasmid	4616.0	99.89200000000001	100.0	0.9424019607843137	GU256055.1	high GC Gram+	Bifidobacterium longum strain M62 plasmid pSP02, complete sequence	False	True
ISR0013_000000004620	4976	0.9588680390764182	6	6	2	2	5	True	127258	backbone	False	SPA0105_000000005394	0.9946983349558287	PS757|PS758|PS996	0	0	True	True	1.0	45	rep_cluster_1152,rep_cluster_1320	MOBQ			mobilizable	plasmid	4009.0	99.85	100.0	0.8184232026143791	GU256055.1	high GC Gram+	Bifidobacterium longum strain M62 plasmid pSP02, complete sequence	False	True
ISR0145_000000006537	4976	0.9588680390764182	7	6	2	2	5	True	127258	backbone	False	SPA0105_000000005394	0.994533624169082	PS757|PS758|PS996	0	0	True	True	0.9997990131378174	84	rep_cluster_1152,rep_cluster_1320	MOBQ			mobilizable	plasmid	4821.0	99.79299999999999	100.0	0.9846657125332243	CP010414.1	high GC Gram+	Bifidobacterium breve strain BR3 plasmid pBR3, complete sequence	False	True
ISR0132_000000005026	4975	0.9588680390764182	6	6	2	2	5	True	127258	backbone	False	SPA0105_000000005394	0.9948193217363192	PS757|PS758|PS996	0	0	True	True	0.9985929727554321	10	rep_cluster_1152,rep_cluster_1320	MOBQ			mobilizable	plasmid	4620.0	99.848	100.0	0.9434116445352401	AP010891.1	high GC Gram+	Bifidobacterium longum subsp. infantis 157F plasmid p157F-NC1 DNA, complete sequence	False	True
ISR0077_000000005621	4975	0.9588680390764182	6	6	2	2	5	True	127258	backbone	False	SPA0105_000000005394	0.9944799769772196	PS757|PS758|PS996	0	0	True	True	0.99959796667099	13	rep_cluster_1152,rep_cluster_1320	MOBQ			mobilizable	plasmid	4508.0	99.823	100.0	0.9201714985708452	DQ305402.1	high GC Gram+	Bifidobacterium bifidum plasmid pB80, complete sequence	False	True
ENG0072_000000002414	4975	0.9588680390764182	6	6	2	2	5	True	127258	backbone	False	SPA0105_000000005394	0.9950086512365943	PS757|PS758|PS996	0	0	True	True	1.0	22	rep_cluster_1152,rep_cluster_1320	MOBQ			mobilizable	plasmid	4136.0	99.87899999999999	100.0	0.8443627450980392	GU256055.1	high GC Gram+	Bifidobacterium longum strain M62 plasmid pSP02, complete sequence	False	True
ENG0164_000000003541	4975	0.9588680390764182	6	6	2	2	5	True	127258	backbone	False	SPA0105_000000005394	0.9949964682746256	PS757|PS758|PS996	0	0	True	True	1.0	33	rep_cluster_1152,rep_cluster_1320	MOBQ			mobilizable	plasmid	4136.0	99.87899999999999	100.0	0.8443627450980392	GU256055.1	high GC Gram+	Bifidobacterium longum strain M62 plasmid pSP02, complete sequence	False	True
SPA0113_000000006759	4975	0.9588680390764182	6	6	2	2	5	True	127258	backbone	False	SPA0105_000000005394	0.9950287322846457	PS757|PS758|PS996	0	0	True	True	1.0	47	rep_cluster_1152,rep_cluster_1320	MOBQ			mobilizable	plasmid	4620.0	99.848	100.0	0.9434116445352401	AP010891.1	high GC Gram+	Bifidobacterium longum subsp. infantis 157F plasmid p157F-NC1 DNA, complete sequence	False	True
ISR0354_000000003609	4975	0.9588680390764182	6	6	2	2	5	True	127258	backbone	False	SPA0105_000000005394	0.9948715522563559	PS757|PS758|PS996	0	0	True	True	1.0	52	rep_cluster_1152,rep_cluster_1320	MOBQ			mobilizable	plasmid	4136.0	99.855	100.0	0.8443627450980392	GU256055.1	high GC Gram+	Bifidobacterium longum strain M62 plasmid pSP02, complete sequence	False	True
ISR0190_000000004671	4975	0.9588680390764182	6	6	2	2	5	True	127258	backbone	False	SPA0105_000000005394	0.995192440062778	PS757|PS758|PS996	0	0	True	True	1.0	70	rep_cluster_1152,rep_cluster_1320	MOBQ			mobilizable	plasmid	4697.0	99.87200000000001	100.0	0.9591419816138917	AP010891.1	high GC Gram+	Bifidobacterium longum subsp. infantis 157F plasmid p157F-NC1 DNA, complete sequence	False	True
ISR0109_000000005736	4975	0.9588680390764182	6	6	2	2	5	True	127258	backbone	False	SPA0105_000000005394	0.9948538464910396	PS757|PS758|PS996	0	0	True	True	1.0	44	rep_cluster_1152,rep_cluster_1320	MOBQ			mobilizable	plasmid	4136.0	99.90299999999999	100.0	0.8443627450980392	GU256055.1	high GC Gram+	Bifidobacterium longum strain M62 plasmid pSP02, complete sequence	False	True
ENG0021_000000003731	4975	0.9588680390764182	6	6	2	2	5	True	127258	backbone	False	SPA0105_000000005394	0.9950612756598692	PS757|PS758|PS996	0	0	True	True	1.0	34	rep_cluster_1152,rep_cluster_1320	MOBQ			mobilizable	plasmid	4136.0	99.87899999999999	100.0	0.8443627450980392	GU256055.1	high GC Gram+	Bifidobacterium longum strain M62 plasmid pSP02, complete sequence	False	True
ENG0118_000000002767	4975	0.9588680390764182	6	6	2	2	5	True	127258	backbone	False	SPA0105_000000005394	0.9950442369077401	PS757|PS758|PS996	0	0	True	True	0.9989949464797974	28	rep_cluster_1152,rep_cluster_1320	MOBQ			mobilizable	plasmid	4136.0	99.927	100.0	0.8443627450980392	GU256055.1	high GC Gram+	Bifidobacterium longum strain M62 plasmid pSP02, complete sequence	False	True
AST0033_000000002638	4975	0.9588680390764182	6	6	2	2	5	True	127258	backbone	False	SPA0105_000000005394	0.9950291365089545	PS757|PS758|PS996	0	0	True	True	1.0	63	rep_cluster_1152,rep_cluster_1320	MOBQ			mobilizable	plasmid	4136.0	99.87899999999999	100.0	0.8443627450980392	GU256055.1	high GC Gram+	Bifidobacterium longum strain M62 plasmid pSP02, complete sequence	False	True
ISR0065_000000005809	4974	0.9588680390764182	6	6	2	2	5	True	127258	backbone	False	SPA0105_000000005394	0.9941286958531962	PS757|PS758|PS996	0	0	True	True	1.0	60	rep_cluster_1152,rep_cluster_1320	MOBQ			mobilizable	plasmid	4253.0	99.882	100.0	0.868641470888662	AP010891.1	high GC Gram+	Bifidobacterium longum subsp. infantis 157F plasmid p157F-NC1 DNA, complete sequence	False	True
ENG0145_000000006611	4974	0.9588680390764182	7	6	2	2	5	True	127258	backbone	False	SPA0105_000000005394	0.9943721585949024	PS757|PS758|PS996	0	0	True	True	1.0	25	rep_cluster_1152,rep_cluster_1320	MOBQ			mobilizable	plasmid	4714.0	99.76700000000001	100.0	0.9622294814209882	DQ305402.1	high GC Gram+	Bifidobacterium bifidum plasmid pB80, complete sequence	False	True
ENG0007_000000005208	4974	0.9588680390764182	6	6	2	2	5	True	127258	backbone	False	SPA0105_000000005394	0.9947660400722845	PS757|PS758|PS996	0	0	True	True	1.0	81	rep_cluster_1152,rep_cluster_1320	MOBQ			mobilizable	plasmid	4505.0	99.845	100.0	0.9195590036749693	DQ305402.1	high GC Gram+	Bifidobacterium bifidum plasmid pB80, complete sequence	False	True
ISR0376_000000003836	4974	0.9588680390764182	6	6	2	2	5	True	127258	backbone	False	SPA0105_000000005394	0.9942725257688885	PS757|PS758|PS996	0	0	True	True	1.0	52	rep_cluster_1152,rep_cluster_1320	MOBQ			mobilizable	plasmid	4756.0	99.76899999999999	100.0	0.9712009803921569	DQ458910.1	high GC Gram+	Bifidobacterium longum plasmid p6043A, complete sequence	False	True
ENG0107_000000005018	4974	0.9588680390764182	6	6	2	2	5	True	127258	backbone	False	SPA0105_000000005394	0.9951645726038205	PS757|PS758|PS996	0	0	True	True	1.0	51	rep_cluster_1152,rep_cluster_1320	MOBQ			mobilizable	plasmid	4136.0	99.90299999999999	100.0	0.8443627450980392	GU256055.1	high GC Gram+	Bifidobacterium longum strain M62 plasmid pSP02, complete sequence	False	True
ISR0078_000000003297	4974	0.9588680390764182	6	6	2	2	5	True	127258	backbone	False	SPA0105_000000005394	0.9873799554971827	PS757|PS758|PS996	0	0	True	True	1.0	20	rep_cluster_1152,rep_cluster_1320	MOBQ			mobilizable	plasmid	4128.0	99.346	100.0	0.840122199592668	AM183144.1	high GC Gram+	Bifidobacterium longum pNAL8M plasmid	False	True
ENG0026_000000002279	4962	0.9588680390764182	7	6	2	2	5	True	127258	backbone	False	SPA0105_000000005394	0.9944567571832642	PS757|PS758|PS996	0	0	True	True	0.9995969533920288	9	rep_cluster_1152,rep_cluster_1320	MOBQ			mobilizable	plasmid	4872.0	99.836	100.0	0.9948927477017364	AP010891.1	high GC Gram+	Bifidobacterium longum subsp. infantis 157F plasmid p157F-NC1 DNA, complete sequence	False	True
ENG0094_000000003402	4960	0.9588680390764182	6	6	2	2	5	True	127258	backbone	False	SPA0105_000000005394	0.9950117294538803	PS757|PS758|PS996	0	0	True	True	0.9981854557991028	18	rep_cluster_1152,rep_cluster_1320	MOBQ			mobilizable	plasmid	4019.0	99.9	100.0	0.8204656862745098	GU256055.1	high GC Gram+	Bifidobacterium longum strain M62 plasmid pSP02, complete sequence	False	True
AST0090_000000005081	4956	0.9588680390764182	6	6	2	2	5	True	127258	backbone	False	SPA0105_000000005394	0.9947356293841507	PS757|PS758|PS996	0	0	True	True	1.0	91	rep_cluster_1152,rep_cluster_1320	MOBQ			mobilizable	plasmid	3821.0	99.869	100.0	0.7800245098039216	GU256055.1	high GC Gram+	Bifidobacterium longum strain M62 plasmid pSP02, complete sequence	False	True
ENG0005_000000004838	4956	0.9588680390764182	6	6	2	2	5	True	127258	backbone	False	SPA0105_000000005394	0.994423799057293	PS757|PS758|PS996	0	0	True	True	1.0	211	rep_cluster_1152,rep_cluster_1320	MOBQ			mobilizable	plasmid	3827.0	99.81700000000001	100.0	0.78125	DQ458910.1	high GC Gram+	Bifidobacterium longum plasmid p6043A, complete sequence	False	True
ISR0784_000000002525	4955	0.9588680390764182	6	6	2	2	5	True	127258	backbone	False	SPA0105_000000005394	0.994948206900143	PS757|PS758|PS996	0	0	True	True	1.0	72	rep_cluster_1152,rep_cluster_1320	MOBQ			mobilizable	plasmid	4014.0	99.9	100.0	0.8194444444444444	GU256055.1	high GC Gram+	Bifidobacterium longum strain M62 plasmid pSP02, complete sequence	False	True
ISR0819_000000004735	4954	0.9588680390764182	6	6	2	2	5	True	127258	backbone	False	SPA0105_000000005394	0.9948367611391968	PS757|PS758|PS996	0	0	True	True	0.9997981190681458	44	rep_cluster_1152,rep_cluster_1320	MOBQ			mobilizable	plasmid	4736.0	99.831	100.0	0.9671160130718954	DQ458910.1	high GC Gram+	Bifidobacterium longum plasmid p6043A, complete sequence	False	True
ISR0815_000000005901	4950	0.9588680390764182	7	6	2	2	5	True	127258	backbone	False	SPA0105_000000005394	0.9939142569352667	PS757|PS758|PS996	0	0	False	True	0.9997979998588562	0	rep_cluster_1152,rep_cluster_1320	MOBQ			mobilizable	plasmid	4616.0	99.762	100.0	0.9426062091503268	DQ458910.1	high GC Gram+	Bifidobacterium longum plasmid p6043A, complete sequence	False	True
ISR0156_000000005332	4940	0.9588680390764182	6	6	2	2	5	True	127258	backbone	False	SPA0105_000000005394	0.9863146713930836	PS757|PS758|PS996	0	0	True	True	1.0	64	rep_cluster_1152,rep_cluster_1320	MOBQ			mobilizable	plasmid	3442.0	99.76799999999999	100.0	0.7024101307189542	GU256055.1	high GC Gram+	Bifidobacterium longum strain M62 plasmid pSP02, complete sequence	False	True
ENG0124_000000006128	4936	0.9588680390764182	6	6	2	2	5	True	127258	backbone	False	SPA0105_000000005394	0.9945169581735643	PS757|PS758|PS996	0	0	True	True	1.0	26	rep_cluster_1152,rep_cluster_1320	MOBQ			mobilizable	plasmid	3801.0	99.868	100.0	0.7759395424836601	GU256055.1	high GC Gram+	Bifidobacterium longum strain M62 plasmid pSP02, complete sequence	False	True
ISR0779_000000006495	4936	0.9588680390764182	6	6	2	2	5	True	127258	backbone	False	SPA0105_000000005394	0.9950219120123438	PS757|PS758|PS996	0	0	True	True	0.9997974038124084	28	rep_cluster_1152,rep_cluster_1320	MOBQ			mobilizable	plasmid	4806.0	99.792	100.0	0.9806043282972642	DQ305402.1	high GC Gram+	Bifidobacterium bifidum plasmid pB80, complete sequence	False	True
ISR0029_000000009308	4935	0.9588680390764182	6	6	2	2	5	True	127258	backbone	False	SPA0105_000000005394	0.9945508029032515	PS757|PS758|PS996	0	0	True	True	1.0	9	rep_cluster_1152,rep_cluster_1320	MOBQ			mobilizable	plasmid	4899.0	99.735	100.0	0.999795835034708	DQ305402.1	high GC Gram+	Bifidobacterium bifidum plasmid pB80, complete sequence	False	True
ISR0087_000000005042	4935	0.9588680390764182	6	6	2	2	5	True	127258	backbone	False	SPA0105_000000005394	0.9952573061353338	PS757|PS758|PS996	0	0	True	True	1.0	19	rep_cluster_1152,rep_cluster_1320	MOBQ			mobilizable	plasmid	4684.0	99.80799999999999	100.0	0.9559003674969375	DQ305402.1	high GC Gram+	Bifidobacterium bifidum plasmid pB80, complete sequence	False	True
ISR0175_000000005021	4935	0.9588680390764182	6	6	2	2	5	True	127258	backbone	False	SPA0105_000000005394	0.9950583207480611	PS757|PS758|PS996	0	0	True	True	1.0	317	rep_cluster_1152,rep_cluster_1320	MOBQ			mobilizable	plasmid	4174.0	99.904	100.0	0.8521241830065359	GU256055.1	high GC Gram+	Bifidobacterium longum strain M62 plasmid pSP02, complete sequence	False	True
ISR0294_000000003812	4935	0.9588680390764182	7	6	2	2	5	True	127258	backbone	False	SPA0105_000000005394	0.9950429914884843	PS757|PS758|PS996	0	0	True	True	1.0	106	rep_cluster_1152,rep_cluster_1320	MOBQ			mobilizable	plasmid	4332.0	99.861	100.0	0.8845760980592441	AP010891.1	high GC Gram+	Bifidobacterium longum subsp. infantis 157F plasmid p157F-NC1 DNA, complete sequence	False	True
ISR0385_000000003915	4935	0.9588680390764182	7	6	2	2	5	True	127258	backbone	False	SPA0105_000000005394	0.99507945182662	PS757|PS758|PS996	0	0	True	True	0.9997973442077637	9	rep_cluster_1152,rep_cluster_1320	MOBQ			mobilizable	plasmid	4419.0	99.86399999999999	100.0	0.9023493360572012	AP010891.1	high GC Gram+	Bifidobacterium longum subsp. infantis 157F plasmid p157F-NC1 DNA, complete sequence	False	True
AST0019_000000005229	4935	0.9588680390764182	7	6	2	2	5	True	127258	backbone	False	SPA0105_000000005394	0.9950822324240561	PS757|PS758|PS996	0	0	True	True	1.0	97	rep_cluster_1152,rep_cluster_1320	MOBQ			mobilizable	plasmid	4459.0	99.84299999999999	100.0	0.9105209397344228	AP010891.1	high GC Gram+	Bifidobacterium longum subsp. infantis 157F plasmid p157F-NC1 DNA, complete sequence	False	True
ENG0142_000000005504	4935	0.9588680390764182	6	6	2	2	5	True	127258	backbone	False	SPA0105_000000005394	0.9801206966514846	PS757|PS758|PS996	0	0	True	True	1.0	28	rep_cluster_1152,rep_cluster_1320	MOBQ			mobilizable	plasmid	4130.0	99.78200000000001	100.0	0.8431372549019608	GU256055.1	high GC Gram+	Bifidobacterium longum strain M62 plasmid pSP02, complete sequence	False	True
ISR0189_000000002118	4935	0.9588680390764182	6	6	2	2	5	True	127258	backbone	False	SPA0105_000000005394	0.9945742171727739	PS757|PS758|PS996	0	0	True	True	1.0	27	rep_cluster_1152,rep_cluster_1320	MOBQ			mobilizable	plasmid	3806.0	99.84200000000001	100.0	0.7771650326797386	DQ458910.1	high GC Gram+	Bifidobacterium longum plasmid p6043A, complete sequence	False	True
ISR0253_000000002174	4935	0.9588680390764182	7	6	2	2	5	True	127258	backbone	False	SPA0105_000000005394	0.9952610834039569	PS757|PS758|PS996	0	0	True	True	1.0	64	rep_cluster_1152,rep_cluster_1320	MOBQ			mobilizable	plasmid	4417.0	99.887	100.0	0.9019407558733401	AP010891.1	high GC Gram+	Bifidobacterium longum subsp. infantis 157F plasmid p157F-NC1 DNA, complete sequence	False	True
ISR0357_000000004481	4935	0.9588680390764182	6	6	2	2	5	True	127258	backbone	False	SPA0105_000000005394	0.9946929822689926	PS757|PS758|PS996	0	0	True	True	0.9989868402481079	12	rep_cluster_1152,rep_cluster_1320	MOBQ			mobilizable	plasmid	4003.0	99.875	100.0	0.8171977124183006	GU256055.1	high GC Gram+	Bifidobacterium longum strain M62 plasmid pSP02, complete sequence	False	True
ITA0002_000000001414	4935	0.9588680390764182	6	6	2	2	5	True	127258	backbone	False	SPA0105_000000005394	0.9946354315281237	PS757|PS758|PS996	0	0	True	True	0.9983789324760437	17	rep_cluster_1152,rep_cluster_1320	MOBQ			mobilizable	plasmid	4433.0	99.774	100.0	0.9048591261739486	DQ305402.1	high GC Gram+	Bifidobacterium bifidum plasmid pB80, complete sequence	False	True
ISR0020_000000003822	4935	0.9588680390764182	6	6	2	2	5	True	127258	backbone	False	SPA0105_000000005394	0.994706984822237	PS757|PS758|PS996	0	0	True	True	1.0	8	rep_cluster_1152,rep_cluster_1320	MOBQ			mobilizable	plasmid	4003.0	99.9	100.0	0.8171977124183006	GU256055.1	high GC Gram+	Bifidobacterium longum strain M62 plasmid pSP02, complete sequence	False	True
ISR0288_000000005709	4934	0.9588680390764182	6	6	2	2	5	True	127258	backbone	False	SPA0105_000000005394	0.9945567993181003	PS757|PS758|PS996	0	0	True	True	1.0	51	rep_cluster_1152,rep_cluster_1320	MOBQ			mobilizable	plasmid	4003.0	99.9	100.0	0.8171977124183006	GU256055.1	high GC Gram+	Bifidobacterium longum strain M62 plasmid pSP02, complete sequence	False	True
ISR0398_000000004543	4934	0.9588680390764182	6	6	2	2	5	True	127258	backbone	False	SPA0105_000000005394	0.994129572925815	PS757|PS758|PS996	0	0	True	True	1.0	94	rep_cluster_1152,rep_cluster_1320	MOBQ			mobilizable	plasmid	4003.0	99.825	100.0	0.8171977124183006	GU256055.1	high GC Gram+	Bifidobacterium longum strain M62 plasmid pSP02, complete sequence	False	True
SPA0036_000000004390	4933	0.9588680390764182	6	6	2	2	5	True	127258	backbone	False	SPA0105_000000005394	0.9945907685307833	PS757|PS758|PS996	0	0	True	True	0.9987837076187134	71	rep_cluster_1152,rep_cluster_1320	MOBQ			mobilizable	plasmid	3946.0	99.848	100.0	0.8055555555555556	GU256055.1	high GC Gram+	Bifidobacterium longum strain M62 plasmid pSP02, complete sequence	False	True
SPA0111_000000006653	4932	0.9588680390764182	6	6	2	2	5	True	127258	backbone	False	SPA0105_000000005394	0.995019737565768	PS757|PS758|PS996	0	0	True	True	0.9981752038002014	12	rep_cluster_1152,rep_cluster_1320	MOBQ			mobilizable	plasmid	4882.0	99.775	100.0	0.9963250306247448	DQ305402.1	high GC Gram+	Bifidobacterium bifidum plasmid pB80, complete sequence	False	True
FIJ0065_000000002941	4931	0.9588680390764182	7	6	2	2	5	True	127258	backbone	False	SPA0105_000000005394	0.9938049670893939	PS757|PS758|PS996	0	0	True	True	0.998174786567688	1	rep_cluster_1152,rep_cluster_1320	MOBQ			mobilizable	plasmid	4850.0	99.85600000000001	100.0	0.9906026557711951	AP010891.1	high GC Gram+	Bifidobacterium longum subsp. infantis 157F plasmid p157F-NC1 DNA, complete sequence	False	True
SPA0056_000000006506	4930	0.9588680390764182	6	6	2	2	5	True	127258	backbone	False	SPA0105_000000005394	0.9949969905048265	PS757|PS758|PS996	0	0	True	True	0.9981744289398193	71	rep_cluster_1152,rep_cluster_1320	MOBQ			mobilizable	plasmid	3946.0	99.87299999999999	100.0	0.8055555555555556	GU256055.1	high GC Gram+	Bifidobacterium longum strain M62 plasmid pSP02, complete sequence	False	True
SPA0141_000000004659	4921	0.9588680390764182	6	6	2	2	5	True	127258	backbone	False	SPA0105_000000005394	0.9855473967808493	PS757|PS758|PS996	0	0	True	True	1.0	49	rep_cluster_1152,rep_cluster_1320	MOBQ			mobilizable	plasmid	3767.0	99.76100000000001	100.0	0.7689950980392157	GU256055.1	high GC Gram+	Bifidobacterium longum strain M62 plasmid pSP02, complete sequence	False	True
SPA0139_000000004968	4914	0.9588680390764182	6	6	2	2	5	True	127258	backbone	False	SPA0105_000000005394	0.9939778681919444	PS757|PS758|PS996	0	0	True	True	1.0	35	rep_cluster_1152,rep_cluster_1320	MOBQ			mobilizable	plasmid	4506.0	99.734	99.0	0.9195590036749693	DQ305402.1	high GC Gram+	Bifidobacterium bifidum plasmid pB80, complete sequence	False	True
ENG0158_000000003311	4897	0.9588680390764182	6	6	2	2	5	True	127258	backbone	False	SPA0105_000000005394	0.9943855340359343	PS757|PS758|PS996	0	0	True	True	1.0	25	rep_cluster_1152,rep_cluster_1320	MOBQ			mobilizable	plasmid	4668.0	99.87100000000001	100.0	0.9530228758169934	DQ458910.1	high GC Gram+	Bifidobacterium longum plasmid p6043A, complete sequence	False	True
ENG0102_000000005142	4885	0.9588680390764182	6	6	2	2	5	True	127258	backbone	False	SPA0105_000000005394	0.9785289626713962	PS757|PS758|PS996	0	0	True	True	1.0	68	rep_cluster_1152,rep_cluster_1320	MOBQ			mobilizable	plasmid	2588.0	99.884	100.0	0.5281862745098039	GU256055.1	high GC Gram+	Bifidobacterium longum strain M62 plasmid pSP02, complete sequence	False	True
SPA0119_000000007105	4862	0.9588680390764182	6	6	2	2	5	True	127258	backbone	False	SPA0105_000000005394	0.9874047896839043	PS757|PS758|PS996	0	0	False	True	1.0	0	rep_cluster_1152,rep_cluster_1320	MOBQ			mobilizable	plasmid	4661.0	99.82799999999999	100.0	0.951797385620915	DQ458910.1	high GC Gram+	Bifidobacterium longum plasmid p6043A, complete sequence	False	True
ISR0317_000000003233	4841	0.9588680390764182	8	6	2	2	5	True	127258	backbone	False	SPA0105_000000005394	0.9240872180313738	PS757|PS758|PS996	0	0	False	True	0.9960752129554749	0	rep_cluster_1152,rep_cluster_1320	MOBQ			mobilizable	other	4440.0	99.887	97.0	0.0018612260779618506	FP929034.1	high GC Gram+	Bifidobacterium longum subsp. longum F8 draft genome	False	True
ENG0143_000000004171	4613	0.9588680390764182	7	6	2	2	5	True	127258	backbone	False	SPA0105_000000005394	0.6119512072496336	PS757|PS758|PS996	0	0	False	True	1.0	0	rep_cluster_1320				non-mobilizable	plasmid	4429.0	99.865	96.0	0.904187946884576	AP010891.1	high GC Gram+	Bifidobacterium longum subsp. infantis 157F plasmid p157F-NC1 DNA, complete sequence	False	True
SPA0035_000000003914	4244	0.9588680390764182	7	6	2	2	5	True	115873	fragment	False	SPA0035_000000003914	1.0		0	0	False	True	1.0	0	rep_cluster_1320				non-mobilizable	other	3960.0	99.848	100.0	0.0016599671193176316	FP929034.1	high GC Gram+	Bifidobacterium longum subsp. longum F8 draft genome	False	True
ENG0086_000000005225	4624	0.9588594026475876	6	5	5	3	4	True	97019	fragment	False	ENG0086_000000005225	1.0		0	0	False	False	0.999567449092865	0					non-mobilizable	other	2586.0	96.67399999999999	100.0	0.002029642364914453	NZ_LT706952.1	d-proteobacteria	Mailhella massiliensis strain Marseille-P3199T, whole genome shotgun sequence	False	True
ISR0819_000000004027	5630	0.9588579865709578	8	6	5	4	3	True	117595	maximal	False	AST0031_000000005085	0.9770195244549498		0	0	True	True	1.0	13					non-mobilizable	no_good_hit	254.0	88.189	15.0	0.061977373339891784	CP048435.1	actinobacteria	Collinsella aerofaciens ATCC 25986 strain JCM 10188 plasmid putative_pCaero2, complete sequence	True	True
SPA0059_000000002510	10592	0.9588522778891206	14	3	3	3	2	False	87562	fragment	False	SPA0059_000000002510	1.0		0	0	False	False	1.0	0					non-mobilizable	no_good_hit	112.0	76.786	1.0	3.0662731334835904e-05	NC_014387.1	firmicutes	Butyrivibrio proteoclasticus B316 chromosome 1, complete sequence	True	False
DEN0096_000000003965	9080	0.9588514065735338	11	6	5	4	2	False	108813	maximal	True	DEN0096_000000003965	1.0		1	1	False	False	0.9997797608375549	0					non-mobilizable	no_good_hit	2988.0	97.49	62.0	0.07427220701667081	MK232141.1	viruses	Uncultured human fecal virus clone B.wexlerae_B01.V06.H11_7_c1 sequence	True	False
ISR0777_000000003295	4934	0.9588457574813164	7	5	2	2	4	True	127258	backbone	False	SPA0105_000000005394	0.9948107331392262	PS757|PS758|PS996	0	0	True	True	0.9965544939041138	15	rep_cluster_1152,rep_cluster_1320	MOBQ			mobilizable	plasmid	4521.0	99.823	100.0	0.9233285626661214	CP010414.1	high GC Gram+	Bifidobacterium breve strain BR3 plasmid pBR3, complete sequence	False	True
ENG0075_000000004877	4915	0.9588444150503086	5	3	2	3	1	False	123758	maximal	True	ENG0075_000000004877	0.9998981047483188		8	5	False	False	0.9967446327209473	0					non-mobilizable	no_good_hit	1029.0	91.351	23.0	0.004156221408027703	NZ_CABIYV010000005.1	firmicutes	Gemmiger formicilis isolate MGYG-HGUT-00084, whole genome shotgun sequence	True	False
SPA0132_000000007800	4907	0.9588444150503086	5	3	2	3	1	False	123758	maximal	False	ENG0075_000000004877	0.9990844354018311		0	0	False	False	1.0	0					non-mobilizable	no_good_hit	1029.0	91.351	23.0	0.004156221408027703	NZ_CABIYV010000005.1	firmicutes	Gemmiger formicilis isolate MGYG-HGUT-00084, whole genome shotgun sequence	True	False
USA0080_01_000000010709	4045	0.9588444150503086	4	3	2	3	1	False	123757	maximal	True	USA0080_01_000000010709	1.0		7	4	False	False	1.0	0					non-mobilizable	no_good_hit	340.0	98.235	15.0	0.0005611681595178602	NZ_CABIYV010000001.1	firmicutes	Gemmiger formicilis isolate MGYG-HGUT-00084, whole genome shotgun sequence	True	False
AST0016_000000007322	3636	0.9588444150503086	4	3	2	3	1	False	123755	fragment	False	SPA0038_000000008026	0.9932231639784698		0	0	False	False	1.0	0					non-mobilizable	no_good_hit	286.0	95.804	8.0	0.0056070353538334415	NZ_CABIYV010000016.1	firmicutes	Gemmiger formicilis isolate MGYG-HGUT-00084, whole genome shotgun sequence	True	False
SPA0038_000000008026	3633	0.9588444150503086	4	3	2	3	1	False	123755	fragment	False	SPA0038_000000008026	0.9934502420524625		0	0	False	False	0.998898983001709	0					non-mobilizable	no_good_hit	286.0	95.804	8.0	0.0056070353538334415	NZ_CABIYV010000016.1	firmicutes	Gemmiger formicilis isolate MGYG-HGUT-00084, whole genome shotgun sequence	True	False
DEN0069_000000019943	1350	0.958842888227876	2	2	2	2	2	False	70685	maximal	True	DEN0069_000000019943	1.0		1	1	False	False	0.9503703713417053	0					non-mobilizable	no_good_hit	748.0	95.588	55.0	0.0002660700807934089	NZ_LT630450.1	d-proteobacteria	Desulfovibrio piger strain FI11049 isolate FI11049 chromosome I	True	False
ISR0148_000000007463	3879	0.9588413115226404	4	2	1	2	2	False	82612	maximal	True	ISR0148_000000007463	1.0		1	1	False	False	0.9938128590583801	0					non-mobilizable	no_good_hit	607.0	83.69	17.0	0.000170962516111576	NZ_BFBT01000001.1	firmicutes	Lawsonibacter asaccharolyticus strain 3BBH22, whole genome shotgun sequence	True	False
ISR0190_000000002777	8548	0.9588413044311208	16	9	5	7	5	True	100868	maximal	True	ISR0190_000000002777	1.0		1	1	False	False	0.9996490478515625	0					non-mobilizable	no_good_hit	3571.0	88.855	50.0	0.05729621366443561	NZ_JAAIQH010000017.1	firmicutes	Anaerostipes hadrus strain MSK.14.23 NODE_17_length_61854_cov_227.78, whole genome shotgun sequence	True	True
MON0107_000000010126	5154	0.9588386335075476	6	5	5	5	5	False	61443	fragment	False	ENG0157_000000003802	0.6943103186503409		0	0	False	False	1.0	0					non-mobilizable	no_good_hit	439.0	74.26	8.0	0.014535766078715727	NZ_FWXW01000014.1	firmicutes	Papillibacter cinnamivorans DSM 12816, whole genome shotgun sequence	True	False
ENG0074_000000003230	6621	0.9588377250167108	10	8	3	3	8	True	92303	fragment	False	ENG0074_000000003230	1.0		0	0	False	True	1.0	0		MOBB			mobilizable	plasmid	5800.0	99.241	98.0	0.6980496026968457	CP036551.1	CFB group bacteria	Bacteroides fragilis strain DCMOUH0042B plasmid pBFO42_1, complete sequence	False	True
MON0065_000000004125	6517	0.9588370593281392	9	6	1	2	5	True	123826	backbone	False	ISR0183_000000005642	0.22617499322487383	PS486|PS905	0	0	False	True	1.0	0	rep_cluster_1079	MOBB			mobilizable	no_good_hit	1994.0	93.48	68.0	0.2434516523867809	AP022662.1	CFB group bacteria	Bacteroides thetaiotaomicron F9-2 plasmid p2-F9-2 DNA, nearly complete genome	True	True
MON0033_000000010548	6513	0.9588370593281392	9	6	1	2	5	True	123826	backbone	False	ISR0183_000000005642	0.22614378993468423	PS486|PS905	0	0	False	True	1.0	0	rep_cluster_1079	MOBB			mobilizable	no_good_hit	1994.0	93.48	69.0	0.2434516523867809	AP022662.1	CFB group bacteria	Bacteroides thetaiotaomicron F9-2 plasmid p2-F9-2 DNA, nearly complete genome	True	True
MON0101_000000007991	6512	0.9588370593281392	9	6	1	2	5	True	123826	backbone	False	ISR0183_000000005642	0.22613125698545505	PS486|PS905	0	0	False	True	1.0	0	rep_cluster_1079	MOBB			mobilizable	no_good_hit	1994.0	93.48	69.0	0.2434516523867809	AP022662.1	CFB group bacteria	Bacteroides thetaiotaomicron F9-2 plasmid p2-F9-2 DNA, nearly complete genome	True	True
ISR0126_000000007664	6273	0.9588370593281392	8	6	1	2	5	True	123826	backbone	False	ISR0183_000000005642	0.1889064184042454	PS486|PS905	0	0	True	True	1.0	26	rep_cluster_1079	MOBB			mobilizable	no_good_hit	2162.0	94.21799999999999	69.0	0.34347618288991555	NC_015166.1	CFB group bacteria	Phocaeicola salanitronis DSM 18170 plasmid pBACSA03, complete sequence	True	True
USA0004_01_000000007519	3415	0.9588340641144746	7	2	2	1	1	False	107158	fragment	False	USA0004_01_000000007519	0.9850635906536527		0	0	False	False	1.0	0					non-mobilizable	no_good_hit	703.0	89.9	26.0	0.00020761296914681733	LR698981.1	firmicutes	Clostridiales bacterium isolate MGYG-HGUT-02340 genome assembly, chromosome: 1	True	False
USA0069_01_000000028707	2134	0.9588340641144746	4	2	2	1	1	False	107157	fragment	False	AUS0022_000000014916	0.9698230810312477		0	0	False	False	0.9985941648483276	0					non-mobilizable	no_good_hit	697.0	90.818	42.0	0.00020553980112395323	LR698981.1	firmicutes	Clostridiales bacterium isolate MGYG-HGUT-02340 genome assembly, chromosome: 1	True	False
SPA0012_000000012730	1899	0.9588340641144746	4	2	2	1	1	False	107157	fragment	False	AUS0022_000000014916	0.5553542456013876		0	0	False	False	1.0	0					non-mobilizable	no_good_hit	460.0	89.13	35.0	0.00013505208834657445	LR698981.1	firmicutes	Clostridiales bacterium isolate MGYG-HGUT-02340 genome assembly, chromosome: 1	True	False
USA0121_01_000000027655	1548	0.9588340641144746	4	2	2	1	1	False	107154	fragment	False	ENG0157_000000014192	0.7670838414036237		0	0	False	False	1.0	0					non-mobilizable	no_good_hit	204.0	92.647	20.0	6.012187266305837e-05	LR698981.1	firmicutes	Clostridiales bacterium isolate MGYG-HGUT-02340 genome assembly, chromosome: 1	True	False
ISR0293_000000005344	6717	0.9588322719932652	10	4	3	3	2	False	25853	maximal	True	ISR0293_000000005344	1.0		1	1	False	False	1.0	0					non-mobilizable	no_good_hit								True	False
```
